## Supplementary material for "Chromosome-scale genome assembly of B10.RIII, an autoimmune susceptible mouse strain": b10_swarm.gff3 (part 515 of 931)

```
CM058249.1	Liftoff	CDS	122136052	122136115	.	-	.	ID=cds-XP_030100302.1;Parent=rna-XM_030244442.1;Dbxref=GeneID:434436,GenBank:XP_030100302.1,MGI:MGI:3612240;Name=XP_030100302.1;gbkey=CDS;gene=Lsmem2;product=leucine-rich single-pass membrane protein 2 isoform X1;protein_id=XP_030100302.1;extra_copy_number=0
CM058249.1	Liftoff	mRNA	122131367	122136731	.	-	.	ID=rna-XM_030244443.1;Parent=gene-Lsmem2;Dbxref=GeneID:434436,GenBank:XM_030244443.1,MGI:MGI:3612240;Name=XM_030244443.1;gbkey=mRNA;gene=Lsmem2;model_evidence=Supporting evidence includes similarity to: 3 ESTs%2C 7 long SRA reads%2C and 100%25 coverage of the annotated genomic feature by RNAseq alignments%2C including 8 samples with support for all annotated introns;product=leucine-rich single-pass membrane protein 2%2C transcript variant X2;transcript_id=XM_030244443.1;matches_ref_protein=True;valid_ORF=True;extra_copy_number=0
CM058249.1	Liftoff	exon	122131367	122132410	.	-	.	ID=exon-XM_030244443.1-4;Parent=rna-XM_030244443.1;Dbxref=GeneID:434436,GenBank:XM_030244443.1,MGI:MGI:3612240;gbkey=mRNA;gene=Lsmem2;product=leucine-rich single-pass membrane protein 2%2C transcript variant X2;transcript_id=XM_030244443.1;extra_copy_number=0
CM058249.1	Liftoff	exon	122132567	122132752	.	-	.	ID=exon-XM_030244443.1-3;Parent=rna-XM_030244443.1;Dbxref=GeneID:434436,GenBank:XM_030244443.1,MGI:MGI:3612240;gbkey=mRNA;gene=Lsmem2;product=leucine-rich single-pass membrane protein 2%2C transcript variant X2;transcript_id=XM_030244443.1;extra_copy_number=0
CM058249.1	Liftoff	exon	122132827	122132937	.	-	.	ID=exon-XM_030244443.1-2;Parent=rna-XM_030244443.1;Dbxref=GeneID:434436,GenBank:XM_030244443.1,MGI:MGI:3612240;gbkey=mRNA;gene=Lsmem2;product=leucine-rich single-pass membrane protein 2%2C transcript variant X2;transcript_id=XM_030244443.1;extra_copy_number=0
CM058249.1	Liftoff	exon	122136654	122136731	.	-	.	ID=exon-XM_030244443.1-1;Parent=rna-XM_030244443.1;Dbxref=GeneID:434436,GenBank:XM_030244443.1,MGI:MGI:3612240;gbkey=mRNA;gene=Lsmem2;product=leucine-rich single-pass membrane protein 2%2C transcript variant X2;transcript_id=XM_030244443.1;extra_copy_number=0
CM058249.1	Liftoff	CDS	122132277	122132410	.	-	.	ID=cds-XP_030100303.1;Parent=rna-XM_030244443.1;Dbxref=GeneID:434436,GenBank:XP_030100303.1,MGI:MGI:3612240;Name=XP_030100303.1;gbkey=CDS;gene=Lsmem2;product=leucine-rich single-pass membrane protein 2 isoform X2;protein_id=XP_030100303.1;extra_copy_number=0
CM058249.1	Liftoff	CDS	122132567	122132752	.	-	.	ID=cds-XP_030100303.1;Parent=rna-XM_030244443.1;Dbxref=GeneID:434436,GenBank:XP_030100303.1,MGI:MGI:3612240;Name=XP_030100303.1;gbkey=CDS;gene=Lsmem2;product=leucine-rich single-pass membrane protein 2 isoform X2;protein_id=XP_030100303.1;extra_copy_number=0
CM058249.1	Liftoff	CDS	122132827	122132937	.	-	.	ID=cds-XP_030100303.1;Parent=rna-XM_030244443.1;Dbxref=GeneID:434436,GenBank:XP_030100303.1,MGI:MGI:3612240;Name=XP_030100303.1;gbkey=CDS;gene=Lsmem2;product=leucine-rich single-pass membrane protein 2 isoform X2;protein_id=XP_030100303.1;extra_copy_number=0
CM058249.1	Liftoff	CDS	122136654	122136684	.	-	.	ID=cds-XP_030100303.1;Parent=rna-XM_030244443.1;Dbxref=GeneID:434436,GenBank:XP_030100303.1,MGI:MGI:3612240;Name=XP_030100303.1;gbkey=CDS;gene=Lsmem2;product=leucine-rich single-pass membrane protein 2 isoform X2;protein_id=XP_030100303.1;extra_copy_number=0
CM058249.1	Liftoff	mRNA	122131814	122135816	.	-	.	ID=rna-NM_001370877.1;Parent=gene-Lsmem2;Dbxref=GeneID:434436,GenBank:NM_001370877.1,MGI:MGI:3612240;Name=NM_001370877.1;gbkey=mRNA;gene=Lsmem2;product=leucine-rich single-pass membrane protein 2;tag=RefSeq Select;transcript_id=NM_001370877.1;matches_ref_protein=True;valid_ORF=True;extra_copy_number=0
CM058249.1	Liftoff	exon	122131814	122132410	.	-	.	ID=exon-NM_001370877.1-4;Parent=rna-NM_001370877.1;Dbxref=GeneID:434436,GenBank:NM_001370877.1,MGI:MGI:3612240;gbkey=mRNA;gene=Lsmem2;product=leucine-rich single-pass membrane protein 2;tag=RefSeq Select;transcript_id=NM_001370877.1;extra_copy_number=0
CM058249.1	Liftoff	exon	122132567	122132752	.	-	.	ID=exon-NM_001370877.1-3;Parent=rna-NM_001370877.1;Dbxref=GeneID:434436,GenBank:NM_001370877.1,MGI:MGI:3612240;gbkey=mRNA;gene=Lsmem2;product=leucine-rich single-pass membrane protein 2;tag=RefSeq Select;transcript_id=NM_001370877.1;extra_copy_number=0
CM058249.1	Liftoff	exon	122132827	122132937	.	-	.	ID=exon-NM_001370877.1-2;Parent=rna-NM_001370877.1;Dbxref=GeneID:434436,GenBank:NM_001370877.1,MGI:MGI:3612240;gbkey=mRNA;gene=Lsmem2;product=leucine-rich single-pass membrane protein 2;tag=RefSeq Select;transcript_id=NM_001370877.1;extra_copy_number=0
CM058249.1	Liftoff	exon	122135730	122135816	.	-	.	ID=exon-NM_001370877.1-1;Parent=rna-NM_001370877.1;Dbxref=GeneID:434436,GenBank:NM_001370877.1,MGI:MGI:3612240;gbkey=mRNA;gene=Lsmem2;product=leucine-rich single-pass membrane protein 2;tag=RefSeq Select;transcript_id=NM_001370877.1;extra_copy_number=0
CM058249.1	Liftoff	CDS	122132277	122132410	.	-	.	ID=cds-NP_001357806.1;Parent=rna-NM_001370877.1;Dbxref=CCDS:CCDS90659.1,GeneID:434436,GenBank:NP_001357806.1,MGI:MGI:3612240;Name=NP_001357806.1;gbkey=CDS;gene=Lsmem2;product=leucine-rich single-pass membrane protein 2;protein_id=NP_001357806.1;tag=RefSeq Select;extra_copy_number=0
CM058249.1	Liftoff	CDS	122132567	122132752	.	-	.	ID=cds-NP_001357806.1;Parent=rna-NM_001370877.1;Dbxref=CCDS:CCDS90659.1,GeneID:434436,GenBank:NP_001357806.1,MGI:MGI:3612240;Name=NP_001357806.1;gbkey=CDS;gene=Lsmem2;product=leucine-rich single-pass membrane protein 2;protein_id=NP_001357806.1;tag=RefSeq Select;extra_copy_number=0
CM058249.1	Liftoff	CDS	122132827	122132937	.	-	.	ID=cds-NP_001357806.1;Parent=rna-NM_001370877.1;Dbxref=CCDS:CCDS90659.1,GeneID:434436,GenBank:NP_001357806.1,MGI:MGI:3612240;Name=NP_001357806.1;gbkey=CDS;gene=Lsmem2;product=leucine-rich single-pass membrane protein 2;protein_id=NP_001357806.1;tag=RefSeq Select;extra_copy_number=0
CM058249.1	Liftoff	CDS	122135730	122135751	.	-	.	ID=cds-NP_001357806.1;Parent=rna-NM_001370877.1;Dbxref=CCDS:CCDS90659.1,GeneID:434436,GenBank:NP_001357806.1,MGI:MGI:3612240;Name=NP_001357806.1;gbkey=CDS;gene=Lsmem2;product=leucine-rich single-pass membrane protein 2;protein_id=NP_001357806.1;tag=RefSeq Select;extra_copy_number=0
CM058249.1	Liftoff	gene	122136410	122147984	.	-	.	ID=gene-Sema3b;Dbxref=GeneID:20347,MGI:MGI:107561;Name=Sema3b;description=sema domain%2C immunoglobulin domain (Ig)%2C short basic domain%2C secreted%2C (semaphorin) 3B;gbkey=Gene;gene=Sema3b;gene_biotype=protein_coding;gene_synonym=SemA,sema5,Semaa,semaV;coverage=1.0;sequence_ID=1.0;valid_ORFs=18;extra_copy_number=0;copy_num_ID=gene-Sema3b_0
CM058249.1	Liftoff	mRNA	122136410	122144061	.	-	.	ID=rna-NM_009153.4;Parent=gene-Sema3b;Dbxref=GeneID:20347,GenBank:NM_009153.4,MGI:MGI:107561;Name=NM_009153.4;gbkey=mRNA;gene=Sema3b;product=sema domain%2C immunoglobulin domain (Ig)%2C short basic domain%2C secreted%2C (semaphorin) 3B%2C transcript variant 2;transcript_id=NM_009153.4;matches_ref_protein=True;valid_ORF=True;extra_copy_number=0
CM058249.1	Liftoff	exon	122136410	122137916	.	-	.	ID=exon-NM_009153.4-18;Parent=rna-NM_009153.4;Dbxref=GeneID:20347,GenBank:NM_009153.4,MGI:MGI:107561;gbkey=mRNA;gene=Sema3b;product=sema domain%2C immunoglobulin domain (Ig)%2C short basic domain%2C secreted%2C (semaphorin) 3B%2C transcript variant 2;transcript_id=NM_009153.4;extra_copy_number=0
CM058249.1	Liftoff	exon	122138318	122138457	.	-	.	ID=exon-NM_009153.4-17;Parent=rna-NM_009153.4;Dbxref=GeneID:20347,GenBank:NM_009153.4,MGI:MGI:107561;gbkey=mRNA;gene=Sema3b;product=sema domain%2C immunoglobulin domain (Ig)%2C short basic domain%2C secreted%2C (semaphorin) 3B%2C transcript variant 2;transcript_id=NM_009153.4;extra_copy_number=0
CM058249.1	Liftoff	exon	122138544	122138599	.	-	.	ID=exon-NM_009153.4-16;Parent=rna-NM_009153.4;Dbxref=GeneID:20347,GenBank:NM_009153.4,MGI:MGI:107561;gbkey=mRNA;gene=Sema3b;product=sema domain%2C immunoglobulin domain (Ig)%2C short basic domain%2C secreted%2C (semaphorin) 3B%2C transcript variant 2;transcript_id=NM_009153.4;extra_copy_number=0
CM058249.1	Liftoff	exon	122138691	122138848	.	-	.	ID=exon-NM_009153.4-15;Parent=rna-NM_009153.4;Dbxref=GeneID:20347,GenBank:NM_009153.4,MGI:MGI:107561;gbkey=mRNA;gene=Sema3b;product=sema domain%2C immunoglobulin domain (Ig)%2C short basic domain%2C secreted%2C (semaphorin) 3B%2C transcript variant 2;transcript_id=NM_009153.4;extra_copy_number=0
CM058249.1	Liftoff	exon	122139071	122139112	.	-	.	ID=exon-NM_009153.4-14;Parent=rna-NM_009153.4;Dbxref=GeneID:20347,GenBank:NM_009153.4,MGI:MGI:107561;gbkey=mRNA;gene=Sema3b;product=sema domain%2C immunoglobulin domain (Ig)%2C short basic domain%2C secreted%2C (semaphorin) 3B%2C transcript variant 2;transcript_id=NM_009153.4;extra_copy_number=0
CM058249.1	Liftoff	exon	122139195	122139286	.	-	.	ID=exon-NM_009153.4-13;Parent=rna-NM_009153.4;Dbxref=GeneID:20347,GenBank:NM_009153.4,MGI:MGI:107561;gbkey=mRNA;gene=Sema3b;product=sema domain%2C immunoglobulin domain (Ig)%2C short basic domain%2C secreted%2C (semaphorin) 3B%2C transcript variant 2;transcript_id=NM_009153.4;extra_copy_number=0
CM058249.1	Liftoff	exon	122139569	122139788	.	-	.	ID=exon-NM_009153.4-12;Parent=rna-NM_009153.4;Dbxref=GeneID:20347,GenBank:NM_009153.4,MGI:MGI:107561;gbkey=mRNA;gene=Sema3b;product=sema domain%2C immunoglobulin domain (Ig)%2C short basic domain%2C secreted%2C (semaphorin) 3B%2C transcript variant 2;transcript_id=NM_009153.4;extra_copy_number=0
CM058249.1	Liftoff	exon	122140099	122140243	.	-	.	ID=exon-NM_009153.4-11;Parent=rna-NM_009153.4;Dbxref=GeneID:20347,GenBank:NM_009153.4,MGI:MGI:107561;gbkey=mRNA;gene=Sema3b;product=sema domain%2C immunoglobulin domain (Ig)%2C short basic domain%2C secreted%2C (semaphorin) 3B%2C transcript variant 2;transcript_id=NM_009153.4;extra_copy_number=0
CM058249.1	Liftoff	exon	122140325	122140394	.	-	.	ID=exon-NM_009153.4-10;Parent=rna-NM_009153.4;Dbxref=GeneID:20347,GenBank:NM_009153.4,MGI:MGI:107561;gbkey=mRNA;gene=Sema3b;product=sema domain%2C immunoglobulin domain (Ig)%2C short basic domain%2C secreted%2C (semaphorin) 3B%2C transcript variant 2;transcript_id=NM_009153.4;extra_copy_number=0
CM058249.1	Liftoff	exon	122140501	122140612	.	-	.	ID=exon-NM_009153.4-9;Parent=rna-NM_009153.4;Dbxref=GeneID:20347,GenBank:NM_009153.4,MGI:MGI:107561;gbkey=mRNA;gene=Sema3b;product=sema domain%2C immunoglobulin domain (Ig)%2C short basic domain%2C secreted%2C (semaphorin) 3B%2C transcript variant 2;transcript_id=NM_009153.4;extra_copy_number=0
CM058249.1	Liftoff	exon	122140701	122140846	.	-	.	ID=exon-NM_009153.4-8;Parent=rna-NM_009153.4;Dbxref=GeneID:20347,GenBank:NM_009153.4,MGI:MGI:107561;gbkey=mRNA;gene=Sema3b;product=sema domain%2C immunoglobulin domain (Ig)%2C short basic domain%2C secreted%2C (semaphorin) 3B%2C transcript variant 2;transcript_id=NM_009153.4;extra_copy_number=0
CM058249.1	Liftoff	exon	122141615	122141734	.	-	.	ID=exon-NM_009153.4-7;Parent=rna-NM_009153.4;Dbxref=GeneID:20347,GenBank:NM_009153.4,MGI:MGI:107561;gbkey=mRNA;gene=Sema3b;product=sema domain%2C immunoglobulin domain (Ig)%2C short basic domain%2C secreted%2C (semaphorin) 3B%2C transcript variant 2;transcript_id=NM_009153.4;extra_copy_number=0
CM058249.1	Liftoff	exon	122141863	122141956	.	-	.	ID=exon-NM_009153.4-6;Parent=rna-NM_009153.4;Dbxref=GeneID:20347,GenBank:NM_009153.4,MGI:MGI:107561;gbkey=mRNA;gene=Sema3b;product=sema domain%2C immunoglobulin domain (Ig)%2C short basic domain%2C secreted%2C (semaphorin) 3B%2C transcript variant 2;transcript_id=NM_009153.4;extra_copy_number=0
CM058249.1	Liftoff	exon	122142038	122142157	.	-	.	ID=exon-NM_009153.4-5;Parent=rna-NM_009153.4;Dbxref=GeneID:20347,GenBank:NM_009153.4,MGI:MGI:107561;gbkey=mRNA;gene=Sema3b;product=sema domain%2C immunoglobulin domain (Ig)%2C short basic domain%2C secreted%2C (semaphorin) 3B%2C transcript variant 2;transcript_id=NM_009153.4;extra_copy_number=0
CM058249.1	Liftoff	exon	122142548	122142610	.	-	.	ID=exon-NM_009153.4-4;Parent=rna-NM_009153.4;Dbxref=GeneID:20347,GenBank:NM_009153.4,MGI:MGI:107561;gbkey=mRNA;gene=Sema3b;product=sema domain%2C immunoglobulin domain (Ig)%2C short basic domain%2C secreted%2C (semaphorin) 3B%2C transcript variant 2;transcript_id=NM_009153.4;extra_copy_number=0
CM058249.1	Liftoff	exon	122142784	122142941	.	-	.	ID=exon-NM_009153.4-3;Parent=rna-NM_009153.4;Dbxref=GeneID:20347,GenBank:NM_009153.4,MGI:MGI:107561;gbkey=mRNA;gene=Sema3b;product=sema domain%2C immunoglobulin domain (Ig)%2C short basic domain%2C secreted%2C (semaphorin) 3B%2C transcript variant 2;transcript_id=NM_009153.4;extra_copy_number=0
CM058249.1	Liftoff	exon	122143711	122143897	.	-	.	ID=exon-NM_009153.4-2;Parent=rna-NM_009153.4;Dbxref=GeneID:20347,GenBank:NM_009153.4,MGI:MGI:107561;gbkey=mRNA;gene=Sema3b;product=sema domain%2C immunoglobulin domain (Ig)%2C short basic domain%2C secreted%2C (semaphorin) 3B%2C transcript variant 2;transcript_id=NM_009153.4;extra_copy_number=0
CM058249.1	Liftoff	exon	122144014	122144061	.	-	.	ID=exon-NM_009153.4-1;Parent=rna-NM_009153.4;Dbxref=GeneID:20347,GenBank:NM_009153.4,MGI:MGI:107561;gbkey=mRNA;gene=Sema3b;product=sema domain%2C immunoglobulin domain (Ig)%2C short basic domain%2C secreted%2C (semaphorin) 3B%2C transcript variant 2;transcript_id=NM_009153.4;extra_copy_number=0
CM058249.1	Liftoff	CDS	122137512	122137916	.	-	.	ID=cds-NP_033179.2;Parent=rna-NM_009153.4;Dbxref=CCDS:CCDS23501.1,GeneID:20347,GenBank:NP_033179.2,MGI:MGI:107561;Name=NP_033179.2;gbkey=CDS;gene=Sema3b;product=semaphorin-3B precursor;protein_id=NP_033179.2;extra_copy_number=0
CM058249.1	Liftoff	CDS	122138318	122138457	.	-	.	ID=cds-NP_033179.2;Parent=rna-NM_009153.4;Dbxref=CCDS:CCDS23501.1,GeneID:20347,GenBank:NP_033179.2,MGI:MGI:107561;Name=NP_033179.2;gbkey=CDS;gene=Sema3b;product=semaphorin-3B precursor;protein_id=NP_033179.2;extra_copy_number=0
CM058249.1	Liftoff	CDS	122138544	122138599	.	-	.	ID=cds-NP_033179.2;Parent=rna-NM_009153.4;Dbxref=CCDS:CCDS23501.1,GeneID:20347,GenBank:NP_033179.2,MGI:MGI:107561;Name=NP_033179.2;gbkey=CDS;gene=Sema3b;product=semaphorin-3B precursor;protein_id=NP_033179.2;extra_copy_number=0
CM058249.1	Liftoff	CDS	122138691	122138848	.	-	.	ID=cds-NP_033179.2;Parent=rna-NM_009153.4;Dbxref=CCDS:CCDS23501.1,GeneID:20347,GenBank:NP_033179.2,MGI:MGI:107561;Name=NP_033179.2;gbkey=CDS;gene=Sema3b;product=semaphorin-3B precursor;protein_id=NP_033179.2;extra_copy_number=0
CM058249.1	Liftoff	CDS	122139071	122139112	.	-	.	ID=cds-NP_033179.2;Parent=rna-NM_009153.4;Dbxref=CCDS:CCDS23501.1,GeneID:20347,GenBank:NP_033179.2,MGI:MGI:107561;Name=NP_033179.2;gbkey=CDS;gene=Sema3b;product=semaphorin-3B precursor;protein_id=NP_033179.2;extra_copy_number=0
CM058249.1	Liftoff	CDS	122139195	122139286	.	-	.	ID=cds-NP_033179.2;Parent=rna-NM_009153.4;Dbxref=CCDS:CCDS23501.1,GeneID:20347,GenBank:NP_033179.2,MGI:MGI:107561;Name=NP_033179.2;gbkey=CDS;gene=Sema3b;product=semaphorin-3B precursor;protein_id=NP_033179.2;extra_copy_number=0
CM058249.1	Liftoff	CDS	122139569	122139788	.	-	.	ID=cds-NP_033179.2;Parent=rna-NM_009153.4;Dbxref=CCDS:CCDS23501.1,GeneID:20347,GenBank:NP_033179.2,MGI:MGI:107561;Name=NP_033179.2;gbkey=CDS;gene=Sema3b;product=semaphorin-3B precursor;protein_id=NP_033179.2;extra_copy_number=0
CM058249.1	Liftoff	CDS	122140099	122140243	.	-	.	ID=cds-NP_033179.2;Parent=rna-NM_009153.4;Dbxref=CCDS:CCDS23501.1,GeneID:20347,GenBank:NP_033179.2,MGI:MGI:107561;Name=NP_033179.2;gbkey=CDS;gene=Sema3b;product=semaphorin-3B precursor;protein_id=NP_033179.2;extra_copy_number=0
CM058249.1	Liftoff	CDS	122140325	122140394	.	-	.	ID=cds-NP_033179.2;Parent=rna-NM_009153.4;Dbxref=CCDS:CCDS23501.1,GeneID:20347,GenBank:NP_033179.2,MGI:MGI:107561;Name=NP_033179.2;gbkey=CDS;gene=Sema3b;product=semaphorin-3B precursor;protein_id=NP_033179.2;extra_copy_number=0
CM058249.1	Liftoff	CDS	122140501	122140612	.	-	.	ID=cds-NP_033179.2;Parent=rna-NM_009153.4;Dbxref=CCDS:CCDS23501.1,GeneID:20347,GenBank:NP_033179.2,MGI:MGI:107561;Name=NP_033179.2;gbkey=CDS;gene=Sema3b;product=semaphorin-3B precursor;protein_id=NP_033179.2;extra_copy_number=0
CM058249.1	Liftoff	CDS	122140701	122140846	.	-	.	ID=cds-NP_033179.2;Parent=rna-NM_009153.4;Dbxref=CCDS:CCDS23501.1,GeneID:20347,GenBank:NP_033179.2,MGI:MGI:107561;Name=NP_033179.2;gbkey=CDS;gene=Sema3b;product=semaphorin-3B precursor;protein_id=NP_033179.2;extra_copy_number=0
CM058249.1	Liftoff	CDS	122141615	122141734	.	-	.	ID=cds-NP_033179.2;Parent=rna-NM_009153.4;Dbxref=CCDS:CCDS23501.1,GeneID:20347,GenBank:NP_033179.2,MGI:MGI:107561;Name=NP_033179.2;gbkey=CDS;gene=Sema3b;product=semaphorin-3B precursor;protein_id=NP_033179.2;extra_copy_number=0
CM058249.1	Liftoff	CDS	122141863	122141956	.	-	.	ID=cds-NP_033179.2;Parent=rna-NM_009153.4;Dbxref=CCDS:CCDS23501.1,GeneID:20347,GenBank:NP_033179.2,MGI:MGI:107561;Name=NP_033179.2;gbkey=CDS;gene=Sema3b;product=semaphorin-3B precursor;protein_id=NP_033179.2;extra_copy_number=0
CM058249.1	Liftoff	CDS	122142038	122142157	.	-	.	ID=cds-NP_033179.2;Parent=rna-NM_009153.4;Dbxref=CCDS:CCDS23501.1,GeneID:20347,GenBank:NP_033179.2,MGI:MGI:107561;Name=NP_033179.2;gbkey=CDS;gene=Sema3b;product=semaphorin-3B precursor;protein_id=NP_033179.2;extra_copy_number=0
CM058249.1	Liftoff	CDS	122142548	122142610	.	-	.	ID=cds-NP_033179.2;Parent=rna-NM_009153.4;Dbxref=CCDS:CCDS23501.1,GeneID:20347,GenBank:NP_033179.2,MGI:MGI:107561;Name=NP_033179.2;gbkey=CDS;gene=Sema3b;product=semaphorin-3B precursor;protein_id=NP_033179.2;extra_copy_number=0
CM058249.1	Liftoff	CDS	122142784	122142941	.	-	.	ID=cds-NP_033179.2;Parent=rna-NM_009153.4;Dbxref=CCDS:CCDS23501.1,GeneID:20347,GenBank:NP_033179.2,MGI:MGI:107561;Name=NP_033179.2;gbkey=CDS;gene=Sema3b;product=semaphorin-3B precursor;protein_id=NP_033179.2;extra_copy_number=0
CM058249.1	Liftoff	CDS	122143711	122143819	.	-	.	ID=cds-NP_033179.2;Parent=rna-NM_009153.4;Dbxref=CCDS:CCDS23501.1,GeneID:20347,GenBank:NP_033179.2,MGI:MGI:107561;Name=NP_033179.2;gbkey=CDS;gene=Sema3b;product=semaphorin-3B precursor;protein_id=NP_033179.2;extra_copy_number=0
CM058249.1	Liftoff	mRNA	122136415	122147984	.	-	.	ID=rna-NM_001042779.2;Parent=gene-Sema3b;Dbxref=GeneID:20347,GenBank:NM_001042779.2,MGI:MGI:107561;Name=NM_001042779.2;gbkey=mRNA;gene=Sema3b;product=sema domain%2C immunoglobulin domain (Ig)%2C short basic domain%2C secreted%2C (semaphorin) 3B%2C transcript variant 1;tag=RefSeq Select;transcript_id=NM_001042779.2;matches_ref_protein=True;valid_ORF=True;extra_copy_number=0
CM058249.1	Liftoff	exon	122136415	122137916	.	-	.	ID=exon-NM_001042779.2-20;Parent=rna-NM_001042779.2;Dbxref=GeneID:20347,GenBank:NM_001042779.2,MGI:MGI:107561;gbkey=mRNA;gene=Sema3b;product=sema domain%2C immunoglobulin domain (Ig)%2C short basic domain%2C secreted%2C (semaphorin) 3B%2C transcript variant 1;tag=RefSeq Select;transcript_id=NM_001042779.2;extra_copy_number=0
CM058249.1	Liftoff	exon	122138318	122138457	.	-	.	ID=exon-NM_001042779.2-19;Parent=rna-NM_001042779.2;Dbxref=GeneID:20347,GenBank:NM_001042779.2,MGI:MGI:107561;gbkey=mRNA;gene=Sema3b;product=sema domain%2C immunoglobulin domain (Ig)%2C short basic domain%2C secreted%2C (semaphorin) 3B%2C transcript variant 1;tag=RefSeq Select;transcript_id=NM_001042779.2;extra_copy_number=0
CM058249.1	Liftoff	exon	122138544	122138599	.	-	.	ID=exon-NM_001042779.2-18;Parent=rna-NM_001042779.2;Dbxref=GeneID:20347,GenBank:NM_001042779.2,MGI:MGI:107561;gbkey=mRNA;gene=Sema3b;product=sema domain%2C immunoglobulin domain (Ig)%2C short basic domain%2C secreted%2C (semaphorin) 3B%2C transcript variant 1;tag=RefSeq Select;transcript_id=NM_001042779.2;extra_copy_number=0
CM058249.1	Liftoff	exon	122138691	122138848	.	-	.	ID=exon-NM_001042779.2-17;Parent=rna-NM_001042779.2;Dbxref=GeneID:20347,GenBank:NM_001042779.2,MGI:MGI:107561;gbkey=mRNA;gene=Sema3b;product=sema domain%2C immunoglobulin domain (Ig)%2C short basic domain%2C secreted%2C (semaphorin) 3B%2C transcript variant 1;tag=RefSeq Select;transcript_id=NM_001042779.2;extra_copy_number=0
CM058249.1	Liftoff	exon	122139071	122139112	.	-	.	ID=exon-NM_001042779.2-16;Parent=rna-NM_001042779.2;Dbxref=GeneID:20347,GenBank:NM_001042779.2,MGI:MGI:107561;gbkey=mRNA;gene=Sema3b;product=sema domain%2C immunoglobulin domain (Ig)%2C short basic domain%2C secreted%2C (semaphorin) 3B%2C transcript variant 1;tag=RefSeq Select;transcript_id=NM_001042779.2;extra_copy_number=0
CM058249.1	Liftoff	exon	122139195	122139286	.	-	.	ID=exon-NM_001042779.2-15;Parent=rna-NM_001042779.2;Dbxref=GeneID:20347,GenBank:NM_001042779.2,MGI:MGI:107561;gbkey=mRNA;gene=Sema3b;product=sema domain%2C immunoglobulin domain (Ig)%2C short basic domain%2C secreted%2C (semaphorin) 3B%2C transcript variant 1;tag=RefSeq Select;transcript_id=NM_001042779.2;extra_copy_number=0
CM058249.1	Liftoff	exon	122139569	122139788	.	-	.	ID=exon-NM_001042779.2-14;Parent=rna-NM_001042779.2;Dbxref=GeneID:20347,GenBank:NM_001042779.2,MGI:MGI:107561;gbkey=mRNA;gene=Sema3b;product=sema domain%2C immunoglobulin domain (Ig)%2C short basic domain%2C secreted%2C (semaphorin) 3B%2C transcript variant 1;tag=RefSeq Select;transcript_id=NM_001042779.2;extra_copy_number=0
CM058249.1	Liftoff	exon	122140099	122140243	.	-	.	ID=exon-NM_001042779.2-13;Parent=rna-NM_001042779.2;Dbxref=GeneID:20347,GenBank:NM_001042779.2,MGI:MGI:107561;gbkey=mRNA;gene=Sema3b;product=sema domain%2C immunoglobulin domain (Ig)%2C short basic domain%2C secreted%2C (semaphorin) 3B%2C transcript variant 1;tag=RefSeq Select;transcript_id=NM_001042779.2;extra_copy_number=0
CM058249.1	Liftoff	exon	122140325	122140394	.	-	.	ID=exon-NM_001042779.2-12;Parent=rna-NM_001042779.2;Dbxref=GeneID:20347,GenBank:NM_001042779.2,MGI:MGI:107561;gbkey=mRNA;gene=Sema3b;product=sema domain%2C immunoglobulin domain (Ig)%2C short basic domain%2C secreted%2C (semaphorin) 3B%2C transcript variant 1;tag=RefSeq Select;transcript_id=NM_001042779.2;extra_copy_number=0
CM058249.1	Liftoff	exon	122140501	122140612	.	-	.	ID=exon-NM_001042779.2-11;Parent=rna-NM_001042779.2;Dbxref=GeneID:20347,GenBank:NM_001042779.2,MGI:MGI:107561;gbkey=mRNA;gene=Sema3b;product=sema domain%2C immunoglobulin domain (Ig)%2C short basic domain%2C secreted%2C (semaphorin) 3B%2C transcript variant 1;tag=RefSeq Select;transcript_id=NM_001042779.2;extra_copy_number=0
CM058249.1	Liftoff	exon	122140701	122140846	.	-	.	ID=exon-NM_001042779.2-10;Parent=rna-NM_001042779.2;Dbxref=GeneID:20347,GenBank:NM_001042779.2,MGI:MGI:107561;gbkey=mRNA;gene=Sema3b;product=sema domain%2C immunoglobulin domain (Ig)%2C short basic domain%2C secreted%2C (semaphorin) 3B%2C transcript variant 1;tag=RefSeq Select;transcript_id=NM_001042779.2;extra_copy_number=0
CM058249.1	Liftoff	exon	122141615	122141734	.	-	.	ID=exon-NM_001042779.2-9;Parent=rna-NM_001042779.2;Dbxref=GeneID:20347,GenBank:NM_001042779.2,MGI:MGI:107561;gbkey=mRNA;gene=Sema3b;product=sema domain%2C immunoglobulin domain (Ig)%2C short basic domain%2C secreted%2C (semaphorin) 3B%2C transcript variant 1;tag=RefSeq Select;transcript_id=NM_001042779.2;extra_copy_number=0
CM058249.1	Liftoff	exon	122141863	122141956	.	-	.	ID=exon-NM_001042779.2-8;Parent=rna-NM_001042779.2;Dbxref=GeneID:20347,GenBank:NM_001042779.2,MGI:MGI:107561;gbkey=mRNA;gene=Sema3b;product=sema domain%2C immunoglobulin domain (Ig)%2C short basic domain%2C secreted%2C (semaphorin) 3B%2C transcript variant 1;tag=RefSeq Select;transcript_id=NM_001042779.2;extra_copy_number=0
CM058249.1	Liftoff	exon	122142038	122142157	.	-	.	ID=exon-NM_001042779.2-7;Parent=rna-NM_001042779.2;Dbxref=GeneID:20347,GenBank:NM_001042779.2,MGI:MGI:107561;gbkey=mRNA;gene=Sema3b;product=sema domain%2C immunoglobulin domain (Ig)%2C short basic domain%2C secreted%2C (semaphorin) 3B%2C transcript variant 1;tag=RefSeq Select;transcript_id=NM_001042779.2;extra_copy_number=0
CM058249.1	Liftoff	exon	122142548	122142610	.	-	.	ID=exon-NM_001042779.2-6;Parent=rna-NM_001042779.2;Dbxref=GeneID:20347,GenBank:NM_001042779.2,MGI:MGI:107561;gbkey=mRNA;gene=Sema3b;product=sema domain%2C immunoglobulin domain (Ig)%2C short basic domain%2C secreted%2C (semaphorin) 3B%2C transcript variant 1;tag=RefSeq Select;transcript_id=NM_001042779.2;extra_copy_number=0
CM058249.1	Liftoff	exon	122142784	122142941	.	-	.	ID=exon-NM_001042779.2-5;Parent=rna-NM_001042779.2;Dbxref=GeneID:20347,GenBank:NM_001042779.2,MGI:MGI:107561;gbkey=mRNA;gene=Sema3b;product=sema domain%2C immunoglobulin domain (Ig)%2C short basic domain%2C secreted%2C (semaphorin) 3B%2C transcript variant 1;tag=RefSeq Select;transcript_id=NM_001042779.2;extra_copy_number=0
CM058249.1	Liftoff	exon	122143711	122143897	.	-	.	ID=exon-NM_001042779.2-4;Parent=rna-NM_001042779.2;Dbxref=GeneID:20347,GenBank:NM_001042779.2,MGI:MGI:107561;gbkey=mRNA;gene=Sema3b;product=sema domain%2C immunoglobulin domain (Ig)%2C short basic domain%2C secreted%2C (semaphorin) 3B%2C transcript variant 1;tag=RefSeq Select;transcript_id=NM_001042779.2;extra_copy_number=0
CM058249.1	Liftoff	exon	122144189	122144329	.	-	.	ID=exon-NM_001042779.2-3;Parent=rna-NM_001042779.2;Dbxref=GeneID:20347,GenBank:NM_001042779.2,MGI:MGI:107561;gbkey=mRNA;gene=Sema3b;product=sema domain%2C immunoglobulin domain (Ig)%2C short basic domain%2C secreted%2C (semaphorin) 3B%2C transcript variant 1;tag=RefSeq Select;transcript_id=NM_001042779.2;extra_copy_number=0
CM058249.1	Liftoff	exon	122145776	122145834	.	-	.	ID=exon-NM_001042779.2-2;Parent=rna-NM_001042779.2;Dbxref=GeneID:20347,GenBank:NM_001042779.2,MGI:MGI:107561;gbkey=mRNA;gene=Sema3b;product=sema domain%2C immunoglobulin domain (Ig)%2C short basic domain%2C secreted%2C (semaphorin) 3B%2C transcript variant 1;tag=RefSeq Select;transcript_id=NM_001042779.2;extra_copy_number=0
CM058249.1	Liftoff	exon	122147864	122147984	.	-	.	ID=exon-NM_001042779.2-1;Parent=rna-NM_001042779.2;Dbxref=GeneID:20347,GenBank:NM_001042779.2,MGI:MGI:107561;gbkey=mRNA;gene=Sema3b;product=sema domain%2C immunoglobulin domain (Ig)%2C short basic domain%2C secreted%2C (semaphorin) 3B%2C transcript variant 1;tag=RefSeq Select;transcript_id=NM_001042779.2;extra_copy_number=0
CM058249.1	Liftoff	CDS	122137512	122137916	.	-	.	ID=cds-NP_001036244.1;Parent=rna-NM_001042779.2;Dbxref=CCDS:CCDS23501.1,GeneID:20347,GenBank:NP_001036244.1,MGI:MGI:107561;Name=NP_001036244.1;gbkey=CDS;gene=Sema3b;product=semaphorin-3B precursor;protein_id=NP_001036244.1;tag=RefSeq Select;extra_copy_number=0
CM058249.1	Liftoff	CDS	122138318	122138457	.	-	.	ID=cds-NP_001036244.1;Parent=rna-NM_001042779.2;Dbxref=CCDS:CCDS23501.1,GeneID:20347,GenBank:NP_001036244.1,MGI:MGI:107561;Name=NP_001036244.1;gbkey=CDS;gene=Sema3b;product=semaphorin-3B precursor;protein_id=NP_001036244.1;tag=RefSeq Select;extra_copy_number=0
CM058249.1	Liftoff	CDS	122138544	122138599	.	-	.	ID=cds-NP_001036244.1;Parent=rna-NM_001042779.2;Dbxref=CCDS:CCDS23501.1,GeneID:20347,GenBank:NP_001036244.1,MGI:MGI:107561;Name=NP_001036244.1;gbkey=CDS;gene=Sema3b;product=semaphorin-3B precursor;protein_id=NP_001036244.1;tag=RefSeq Select;extra_copy_number=0
CM058249.1	Liftoff	CDS	122138691	122138848	.	-	.	ID=cds-NP_001036244.1;Parent=rna-NM_001042779.2;Dbxref=CCDS:CCDS23501.1,GeneID:20347,GenBank:NP_001036244.1,MGI:MGI:107561;Name=NP_001036244.1;gbkey=CDS;gene=Sema3b;product=semaphorin-3B precursor;protein_id=NP_001036244.1;tag=RefSeq Select;extra_copy_number=0
CM058249.1	Liftoff	CDS	122139071	122139112	.	-	.	ID=cds-NP_001036244.1;Parent=rna-NM_001042779.2;Dbxref=CCDS:CCDS23501.1,GeneID:20347,GenBank:NP_001036244.1,MGI:MGI:107561;Name=NP_001036244.1;gbkey=CDS;gene=Sema3b;product=semaphorin-3B precursor;protein_id=NP_001036244.1;tag=RefSeq Select;extra_copy_number=0
CM058249.1	Liftoff	CDS	122139195	122139286	.	-	.	ID=cds-NP_001036244.1;Parent=rna-NM_001042779.2;Dbxref=CCDS:CCDS23501.1,GeneID:20347,GenBank:NP_001036244.1,MGI:MGI:107561;Name=NP_001036244.1;gbkey=CDS;gene=Sema3b;product=semaphorin-3B precursor;protein_id=NP_001036244.1;tag=RefSeq Select;extra_copy_number=0
CM058249.1	Liftoff	CDS	122139569	122139788	.	-	.	ID=cds-NP_001036244.1;Parent=rna-NM_001042779.2;Dbxref=CCDS:CCDS23501.1,GeneID:20347,GenBank:NP_001036244.1,MGI:MGI:107561;Name=NP_001036244.1;gbkey=CDS;gene=Sema3b;product=semaphorin-3B precursor;protein_id=NP_001036244.1;tag=RefSeq Select;extra_copy_number=0
CM058249.1	Liftoff	CDS	122140099	122140243	.	-	.	ID=cds-NP_001036244.1;Parent=rna-NM_001042779.2;Dbxref=CCDS:CCDS23501.1,GeneID:20347,GenBank:NP_001036244.1,MGI:MGI:107561;Name=NP_001036244.1;gbkey=CDS;gene=Sema3b;product=semaphorin-3B precursor;protein_id=NP_001036244.1;tag=RefSeq Select;extra_copy_number=0
CM058249.1	Liftoff	CDS	122140325	122140394	.	-	.	ID=cds-NP_001036244.1;Parent=rna-NM_001042779.2;Dbxref=CCDS:CCDS23501.1,GeneID:20347,GenBank:NP_001036244.1,MGI:MGI:107561;Name=NP_001036244.1;gbkey=CDS;gene=Sema3b;product=semaphorin-3B precursor;protein_id=NP_001036244.1;tag=RefSeq Select;extra_copy_number=0
CM058249.1	Liftoff	CDS	122140501	122140612	.	-	.	ID=cds-NP_001036244.1;Parent=rna-NM_001042779.2;Dbxref=CCDS:CCDS23501.1,GeneID:20347,GenBank:NP_001036244.1,MGI:MGI:107561;Name=NP_001036244.1;gbkey=CDS;gene=Sema3b;product=semaphorin-3B precursor;protein_id=NP_001036244.1;tag=RefSeq Select;extra_copy_number=0
CM058249.1	Liftoff	CDS	122140701	122140846	.	-	.	ID=cds-NP_001036244.1;Parent=rna-NM_001042779.2;Dbxref=CCDS:CCDS23501.1,GeneID:20347,GenBank:NP_001036244.1,MGI:MGI:107561;Name=NP_001036244.1;gbkey=CDS;gene=Sema3b;product=semaphorin-3B precursor;protein_id=NP_001036244.1;tag=RefSeq Select;extra_copy_number=0
CM058249.1	Liftoff	CDS	122141615	122141734	.	-	.	ID=cds-NP_001036244.1;Parent=rna-NM_001042779.2;Dbxref=CCDS:CCDS23501.1,GeneID:20347,GenBank:NP_001036244.1,MGI:MGI:107561;Name=NP_001036244.1;gbkey=CDS;gene=Sema3b;product=semaphorin-3B precursor;protein_id=NP_001036244.1;tag=RefSeq Select;extra_copy_number=0
CM058249.1	Liftoff	CDS	122141863	122141956	.	-	.	ID=cds-NP_001036244.1;Parent=rna-NM_001042779.2;Dbxref=CCDS:CCDS23501.1,GeneID:20347,GenBank:NP_001036244.1,MGI:MGI:107561;Name=NP_001036244.1;gbkey=CDS;gene=Sema3b;product=semaphorin-3B precursor;protein_id=NP_001036244.1;tag=RefSeq Select;extra_copy_number=0
CM058249.1	Liftoff	CDS	122142038	122142157	.	-	.	ID=cds-NP_001036244.1;Parent=rna-NM_001042779.2;Dbxref=CCDS:CCDS23501.1,GeneID:20347,GenBank:NP_001036244.1,MGI:MGI:107561;Name=NP_001036244.1;gbkey=CDS;gene=Sema3b;product=semaphorin-3B precursor;protein_id=NP_001036244.1;tag=RefSeq Select;extra_copy_number=0
CM058249.1	Liftoff	CDS	122142548	122142610	.	-	.	ID=cds-NP_001036244.1;Parent=rna-NM_001042779.2;Dbxref=CCDS:CCDS23501.1,GeneID:20347,GenBank:NP_001036244.1,MGI:MGI:107561;Name=NP_001036244.1;gbkey=CDS;gene=Sema3b;product=semaphorin-3B precursor;protein_id=NP_001036244.1;tag=RefSeq Select;extra_copy_number=0
CM058249.1	Liftoff	CDS	122142784	122142941	.	-	.	ID=cds-NP_001036244.1;Parent=rna-NM_001042779.2;Dbxref=CCDS:CCDS23501.1,GeneID:20347,GenBank:NP_001036244.1,MGI:MGI:107561;Name=NP_001036244.1;gbkey=CDS;gene=Sema3b;product=semaphorin-3B precursor;protein_id=NP_001036244.1;tag=RefSeq Select;extra_copy_number=0
CM058249.1	Liftoff	CDS	122143711	122143819	.	-	.	ID=cds-NP_001036244.1;Parent=rna-NM_001042779.2;Dbxref=CCDS:CCDS23501.1,GeneID:20347,GenBank:NP_001036244.1,MGI:MGI:107561;Name=NP_001036244.1;gbkey=CDS;gene=Sema3b;product=semaphorin-3B precursor;protein_id=NP_001036244.1;tag=RefSeq Select;extra_copy_number=0
CM058249.1	Liftoff	mRNA	122136415	122145834	.	-	.	ID=rna-NM_001291537.1;Parent=gene-Sema3b;Dbxref=GeneID:20347,GenBank:NM_001291537.1,MGI:MGI:107561;Name=NM_001291537.1;gbkey=mRNA;gene=Sema3b;product=sema domain%2C immunoglobulin domain (Ig)%2C short basic domain%2C secreted%2C (semaphorin) 3B%2C transcript variant 3;transcript_id=NM_001291537.1;matches_ref_protein=True;valid_ORF=True;extra_copy_number=0
CM058249.1	Liftoff	exon	122136415	122137916	.	-	.	ID=exon-NM_001291537.1-20;Parent=rna-NM_001291537.1;Dbxref=GeneID:20347,GenBank:NM_001291537.1,MGI:MGI:107561;gbkey=mRNA;gene=Sema3b;product=sema domain%2C immunoglobulin domain (Ig)%2C short basic domain%2C secreted%2C (semaphorin) 3B%2C transcript variant 3;transcript_id=NM_001291537.1;extra_copy_number=0
CM058249.1	Liftoff	exon	122138318	122138457	.	-	.	ID=exon-NM_001291537.1-19;Parent=rna-NM_001291537.1;Dbxref=GeneID:20347,GenBank:NM_001291537.1,MGI:MGI:107561;gbkey=mRNA;gene=Sema3b;product=sema domain%2C immunoglobulin domain (Ig)%2C short basic domain%2C secreted%2C (semaphorin) 3B%2C transcript variant 3;transcript_id=NM_001291537.1;extra_copy_number=0
CM058249.1	Liftoff	exon	122138544	122138599	.	-	.	ID=exon-NM_001291537.1-18;Parent=rna-NM_001291537.1;Dbxref=GeneID:20347,GenBank:NM_001291537.1,MGI:MGI:107561;gbkey=mRNA;gene=Sema3b;product=sema domain%2C immunoglobulin domain (Ig)%2C short basic domain%2C secreted%2C (semaphorin) 3B%2C transcript variant 3;transcript_id=NM_001291537.1;extra_copy_number=0
CM058249.1	Liftoff	exon	122138691	122138848	.	-	.	ID=exon-NM_001291537.1-17;Parent=rna-NM_001291537.1;Dbxref=GeneID:20347,GenBank:NM_001291537.1,MGI:MGI:107561;gbkey=mRNA;gene=Sema3b;product=sema domain%2C immunoglobulin domain (Ig)%2C short basic domain%2C secreted%2C (semaphorin) 3B%2C transcript variant 3;transcript_id=NM_001291537.1;extra_copy_number=0
CM058249.1	Liftoff	exon	122139071	122139112	.	-	.	ID=exon-NM_001291537.1-16;Parent=rna-NM_001291537.1;Dbxref=GeneID:20347,GenBank:NM_001291537.1,MGI:MGI:107561;gbkey=mRNA;gene=Sema3b;product=sema domain%2C immunoglobulin domain (Ig)%2C short basic domain%2C secreted%2C (semaphorin) 3B%2C transcript variant 3;transcript_id=NM_001291537.1;extra_copy_number=0
CM058249.1	Liftoff	exon	122139195	122139286	.	-	.	ID=exon-NM_001291537.1-15;Parent=rna-NM_001291537.1;Dbxref=GeneID:20347,GenBank:NM_001291537.1,MGI:MGI:107561;gbkey=mRNA;gene=Sema3b;product=sema domain%2C immunoglobulin domain (Ig)%2C short basic domain%2C secreted%2C (semaphorin) 3B%2C transcript variant 3;transcript_id=NM_001291537.1;extra_copy_number=0
CM058249.1	Liftoff	exon	122139569	122139788	.	-	.	ID=exon-NM_001291537.1-14;Parent=rna-NM_001291537.1;Dbxref=GeneID:20347,GenBank:NM_001291537.1,MGI:MGI:107561;gbkey=mRNA;gene=Sema3b;product=sema domain%2C immunoglobulin domain (Ig)%2C short basic domain%2C secreted%2C (semaphorin) 3B%2C transcript variant 3;transcript_id=NM_001291537.1;extra_copy_number=0
CM058249.1	Liftoff	exon	122140099	122140243	.	-	.	ID=exon-NM_001291537.1-13;Parent=rna-NM_001291537.1;Dbxref=GeneID:20347,GenBank:NM_001291537.1,MGI:MGI:107561;gbkey=mRNA;gene=Sema3b;product=sema domain%2C immunoglobulin domain (Ig)%2C short basic domain%2C secreted%2C (semaphorin) 3B%2C transcript variant 3;transcript_id=NM_001291537.1;extra_copy_number=0
CM058249.1	Liftoff	exon	122140325	122140394	.	-	.	ID=exon-NM_001291537.1-12;Parent=rna-NM_001291537.1;Dbxref=GeneID:20347,GenBank:NM_001291537.1,MGI:MGI:107561;gbkey=mRNA;gene=Sema3b;product=sema domain%2C immunoglobulin domain (Ig)%2C short basic domain%2C secreted%2C (semaphorin) 3B%2C transcript variant 3;transcript_id=NM_001291537.1;extra_copy_number=0
CM058249.1	Liftoff	exon	122140501	122140612	.	-	.	ID=exon-NM_001291537.1-11;Parent=rna-NM_001291537.1;Dbxref=GeneID:20347,GenBank:NM_001291537.1,MGI:MGI:107561;gbkey=mRNA;gene=Sema3b;product=sema domain%2C immunoglobulin domain (Ig)%2C short basic domain%2C secreted%2C (semaphorin) 3B%2C transcript variant 3;transcript_id=NM_001291537.1;extra_copy_number=0
CM058249.1	Liftoff	exon	122140701	122140846	.	-	.	ID=exon-NM_001291537.1-10;Parent=rna-NM_001291537.1;Dbxref=GeneID:20347,GenBank:NM_001291537.1,MGI:MGI:107561;gbkey=mRNA;gene=Sema3b;product=sema domain%2C immunoglobulin domain (Ig)%2C short basic domain%2C secreted%2C (semaphorin) 3B%2C transcript variant 3;transcript_id=NM_001291537.1;extra_copy_number=0
CM058249.1	Liftoff	exon	122141615	122141734	.	-	.	ID=exon-NM_001291537.1-9;Parent=rna-NM_001291537.1;Dbxref=GeneID:20347,GenBank:NM_001291537.1,MGI:MGI:107561;gbkey=mRNA;gene=Sema3b;product=sema domain%2C immunoglobulin domain (Ig)%2C short basic domain%2C secreted%2C (semaphorin) 3B%2C transcript variant 3;transcript_id=NM_001291537.1;extra_copy_number=0
CM058249.1	Liftoff	exon	122141863	122141956	.	-	.	ID=exon-NM_001291537.1-8;Parent=rna-NM_001291537.1;Dbxref=GeneID:20347,GenBank:NM_001291537.1,MGI:MGI:107561;gbkey=mRNA;gene=Sema3b;product=sema domain%2C immunoglobulin domain (Ig)%2C short basic domain%2C secreted%2C (semaphorin) 3B%2C transcript variant 3;transcript_id=NM_001291537.1;extra_copy_number=0
CM058249.1	Liftoff	exon	122142038	122142157	.	-	.	ID=exon-NM_001291537.1-7;Parent=rna-NM_001291537.1;Dbxref=GeneID:20347,GenBank:NM_001291537.1,MGI:MGI:107561;gbkey=mRNA;gene=Sema3b;product=sema domain%2C immunoglobulin domain (Ig)%2C short basic domain%2C secreted%2C (semaphorin) 3B%2C transcript variant 3;transcript_id=NM_001291537.1;extra_copy_number=0
CM058249.1	Liftoff	exon	122142548	122142610	.	-	.	ID=exon-NM_001291537.1-6;Parent=rna-NM_001291537.1;Dbxref=GeneID:20347,GenBank:NM_001291537.1,MGI:MGI:107561;gbkey=mRNA;gene=Sema3b;product=sema domain%2C immunoglobulin domain (Ig)%2C short basic domain%2C secreted%2C (semaphorin) 3B%2C transcript variant 3;transcript_id=NM_001291537.1;extra_copy_number=0
CM058249.1	Liftoff	exon	122142784	122142941	.	-	.	ID=exon-NM_001291537.1-5;Parent=rna-NM_001291537.1;Dbxref=GeneID:20347,GenBank:NM_001291537.1,MGI:MGI:107561;gbkey=mRNA;gene=Sema3b;product=sema domain%2C immunoglobulin domain (Ig)%2C short basic domain%2C secreted%2C (semaphorin) 3B%2C transcript variant 3;transcript_id=NM_001291537.1;extra_copy_number=0
CM058249.1	Liftoff	exon	122143711	122143897	.	-	.	ID=exon-NM_001291537.1-4;Parent=rna-NM_001291537.1;Dbxref=GeneID:20347,GenBank:NM_001291537.1,MGI:MGI:107561;gbkey=mRNA;gene=Sema3b;product=sema domain%2C immunoglobulin domain (Ig)%2C short basic domain%2C secreted%2C (semaphorin) 3B%2C transcript variant 3;transcript_id=NM_001291537.1;extra_copy_number=0
CM058249.1	Liftoff	exon	122144189	122144329	.	-	.	ID=exon-NM_001291537.1-3;Parent=rna-NM_001291537.1;Dbxref=GeneID:20347,GenBank:NM_001291537.1,MGI:MGI:107561;gbkey=mRNA;gene=Sema3b;product=sema domain%2C immunoglobulin domain (Ig)%2C short basic domain%2C secreted%2C (semaphorin) 3B%2C transcript variant 3;transcript_id=NM_001291537.1;extra_copy_number=0
CM058249.1	Liftoff	exon	122145292	122145676	.	-	.	ID=exon-NM_001291537.1-2;Parent=rna-NM_001291537.1;Dbxref=GeneID:20347,GenBank:NM_001291537.1,MGI:MGI:107561;gbkey=mRNA;gene=Sema3b;product=sema domain%2C immunoglobulin domain (Ig)%2C short basic domain%2C secreted%2C (semaphorin) 3B%2C transcript variant 3;transcript_id=NM_001291537.1;extra_copy_number=0
CM058249.1	Liftoff	exon	122145776	122145834	.	-	.	ID=exon-NM_001291537.1-1;Parent=rna-NM_001291537.1;Dbxref=GeneID:20347,GenBank:NM_001291537.1,MGI:MGI:107561;gbkey=mRNA;gene=Sema3b;product=sema domain%2C immunoglobulin domain (Ig)%2C short basic domain%2C secreted%2C (semaphorin) 3B%2C transcript variant 3;transcript_id=NM_001291537.1;extra_copy_number=0
CM058249.1	Liftoff	CDS	122137512	122137916	.	-	.	ID=cds-NP_001278466.1;Parent=rna-NM_001291537.1;Dbxref=CCDS:CCDS23501.1,GeneID:20347,GenBank:NP_001278466.1,MGI:MGI:107561;Name=NP_001278466.1;gbkey=CDS;gene=Sema3b;product=semaphorin-3B precursor;protein_id=NP_001278466.1;extra_copy_number=0
CM058249.1	Liftoff	CDS	122138318	122138457	.	-	.	ID=cds-NP_001278466.1;Parent=rna-NM_001291537.1;Dbxref=CCDS:CCDS23501.1,GeneID:20347,GenBank:NP_001278466.1,MGI:MGI:107561;Name=NP_001278466.1;gbkey=CDS;gene=Sema3b;product=semaphorin-3B precursor;protein_id=NP_001278466.1;extra_copy_number=0
CM058249.1	Liftoff	CDS	122138544	122138599	.	-	.	ID=cds-NP_001278466.1;Parent=rna-NM_001291537.1;Dbxref=CCDS:CCDS23501.1,GeneID:20347,GenBank:NP_001278466.1,MGI:MGI:107561;Name=NP_001278466.1;gbkey=CDS;gene=Sema3b;product=semaphorin-3B precursor;protein_id=NP_001278466.1;extra_copy_number=0
CM058249.1	Liftoff	CDS	122138691	122138848	.	-	.	ID=cds-NP_001278466.1;Parent=rna-NM_001291537.1;Dbxref=CCDS:CCDS23501.1,GeneID:20347,GenBank:NP_001278466.1,MGI:MGI:107561;Name=NP_001278466.1;gbkey=CDS;gene=Sema3b;product=semaphorin-3B precursor;protein_id=NP_001278466.1;extra_copy_number=0
CM058249.1	Liftoff	CDS	122139071	122139112	.	-	.	ID=cds-NP_001278466.1;Parent=rna-NM_001291537.1;Dbxref=CCDS:CCDS23501.1,GeneID:20347,GenBank:NP_001278466.1,MGI:MGI:107561;Name=NP_001278466.1;gbkey=CDS;gene=Sema3b;product=semaphorin-3B precursor;protein_id=NP_001278466.1;extra_copy_number=0
CM058249.1	Liftoff	CDS	122139195	122139286	.	-	.	ID=cds-NP_001278466.1;Parent=rna-NM_001291537.1;Dbxref=CCDS:CCDS23501.1,GeneID:20347,GenBank:NP_001278466.1,MGI:MGI:107561;Name=NP_001278466.1;gbkey=CDS;gene=Sema3b;product=semaphorin-3B precursor;protein_id=NP_001278466.1;extra_copy_number=0
CM058249.1	Liftoff	CDS	122139569	122139788	.	-	.	ID=cds-NP_001278466.1;Parent=rna-NM_001291537.1;Dbxref=CCDS:CCDS23501.1,GeneID:20347,GenBank:NP_001278466.1,MGI:MGI:107561;Name=NP_001278466.1;gbkey=CDS;gene=Sema3b;product=semaphorin-3B precursor;protein_id=NP_001278466.1;extra_copy_number=0
CM058249.1	Liftoff	CDS	122140099	122140243	.	-	.	ID=cds-NP_001278466.1;Parent=rna-NM_001291537.1;Dbxref=CCDS:CCDS23501.1,GeneID:20347,GenBank:NP_001278466.1,MGI:MGI:107561;Name=NP_001278466.1;gbkey=CDS;gene=Sema3b;product=semaphorin-3B precursor;protein_id=NP_001278466.1;extra_copy_number=0
CM058249.1	Liftoff	CDS	122140325	122140394	.	-	.	ID=cds-NP_001278466.1;Parent=rna-NM_001291537.1;Dbxref=CCDS:CCDS23501.1,GeneID:20347,GenBank:NP_001278466.1,MGI:MGI:107561;Name=NP_001278466.1;gbkey=CDS;gene=Sema3b;product=semaphorin-3B precursor;protein_id=NP_001278466.1;extra_copy_number=0
CM058249.1	Liftoff	CDS	122140501	122140612	.	-	.	ID=cds-NP_001278466.1;Parent=rna-NM_001291537.1;Dbxref=CCDS:CCDS23501.1,GeneID:20347,GenBank:NP_001278466.1,MGI:MGI:107561;Name=NP_001278466.1;gbkey=CDS;gene=Sema3b;product=semaphorin-3B precursor;protein_id=NP_001278466.1;extra_copy_number=0
CM058249.1	Liftoff	CDS	122140701	122140846	.	-	.	ID=cds-NP_001278466.1;Parent=rna-NM_001291537.1;Dbxref=CCDS:CCDS23501.1,GeneID:20347,GenBank:NP_001278466.1,MGI:MGI:107561;Name=NP_001278466.1;gbkey=CDS;gene=Sema3b;product=semaphorin-3B precursor;protein_id=NP_001278466.1;extra_copy_number=0
CM058249.1	Liftoff	CDS	122141615	122141734	.	-	.	ID=cds-NP_001278466.1;Parent=rna-NM_001291537.1;Dbxref=CCDS:CCDS23501.1,GeneID:20347,GenBank:NP_001278466.1,MGI:MGI:107561;Name=NP_001278466.1;gbkey=CDS;gene=Sema3b;product=semaphorin-3B precursor;protein_id=NP_001278466.1;extra_copy_number=0
CM058249.1	Liftoff	CDS	122141863	122141956	.	-	.	ID=cds-NP_001278466.1;Parent=rna-NM_001291537.1;Dbxref=CCDS:CCDS23501.1,GeneID:20347,GenBank:NP_001278466.1,MGI:MGI:107561;Name=NP_001278466.1;gbkey=CDS;gene=Sema3b;product=semaphorin-3B precursor;protein_id=NP_001278466.1;extra_copy_number=0
CM058249.1	Liftoff	CDS	122142038	122142157	.	-	.	ID=cds-NP_001278466.1;Parent=rna-NM_001291537.1;Dbxref=CCDS:CCDS23501.1,GeneID:20347,GenBank:NP_001278466.1,MGI:MGI:107561;Name=NP_001278466.1;gbkey=CDS;gene=Sema3b;product=semaphorin-3B precursor;protein_id=NP_001278466.1;extra_copy_number=0
CM058249.1	Liftoff	CDS	122142548	122142610	.	-	.	ID=cds-NP_001278466.1;Parent=rna-NM_001291537.1;Dbxref=CCDS:CCDS23501.1,GeneID:20347,GenBank:NP_001278466.1,MGI:MGI:107561;Name=NP_001278466.1;gbkey=CDS;gene=Sema3b;product=semaphorin-3B precursor;protein_id=NP_001278466.1;extra_copy_number=0
CM058249.1	Liftoff	CDS	122142784	122142941	.	-	.	ID=cds-NP_001278466.1;Parent=rna-NM_001291537.1;Dbxref=CCDS:CCDS23501.1,GeneID:20347,GenBank:NP_001278466.1,MGI:MGI:107561;Name=NP_001278466.1;gbkey=CDS;gene=Sema3b;product=semaphorin-3B precursor;protein_id=NP_001278466.1;extra_copy_number=0
CM058249.1	Liftoff	CDS	122143711	122143819	.	-	.	ID=cds-NP_001278466.1;Parent=rna-NM_001291537.1;Dbxref=CCDS:CCDS23501.1,GeneID:20347,GenBank:NP_001278466.1,MGI:MGI:107561;Name=NP_001278466.1;gbkey=CDS;gene=Sema3b;product=semaphorin-3B precursor;protein_id=NP_001278466.1;extra_copy_number=0
CM058249.1	Liftoff	mRNA	122136415	122145834	.	-	.	ID=rna-NM_001291538.1;Parent=gene-Sema3b;Dbxref=GeneID:20347,GenBank:NM_001291538.1,MGI:MGI:107561;Name=NM_001291538.1;gbkey=mRNA;gene=Sema3b;product=sema domain%2C immunoglobulin domain (Ig)%2C short basic domain%2C secreted%2C (semaphorin) 3B%2C transcript variant 4;transcript_id=NM_001291538.1;matches_ref_protein=True;valid_ORF=True;extra_copy_number=0
CM058249.1	Liftoff	exon	122136415	122137916	.	-	.	ID=exon-NM_001291538.1-20;Parent=rna-NM_001291538.1;Dbxref=GeneID:20347,GenBank:NM_001291538.1,MGI:MGI:107561;gbkey=mRNA;gene=Sema3b;product=sema domain%2C immunoglobulin domain (Ig)%2C short basic domain%2C secreted%2C (semaphorin) 3B%2C transcript variant 4;transcript_id=NM_001291538.1;extra_copy_number=0
CM058249.1	Liftoff	exon	122138318	122138457	.	-	.	ID=exon-NM_001291538.1-19;Parent=rna-NM_001291538.1;Dbxref=GeneID:20347,GenBank:NM_001291538.1,MGI:MGI:107561;gbkey=mRNA;gene=Sema3b;product=sema domain%2C immunoglobulin domain (Ig)%2C short basic domain%2C secreted%2C (semaphorin) 3B%2C transcript variant 4;transcript_id=NM_001291538.1;extra_copy_number=0
CM058249.1	Liftoff	exon	122138544	122138599	.	-	.	ID=exon-NM_001291538.1-18;Parent=rna-NM_001291538.1;Dbxref=GeneID:20347,GenBank:NM_001291538.1,MGI:MGI:107561;gbkey=mRNA;gene=Sema3b;product=sema domain%2C immunoglobulin domain (Ig)%2C short basic domain%2C secreted%2C (semaphorin) 3B%2C transcript variant 4;transcript_id=NM_001291538.1;extra_copy_number=0
CM058249.1	Liftoff	exon	122138691	122138848	.	-	.	ID=exon-NM_001291538.1-17;Parent=rna-NM_001291538.1;Dbxref=GeneID:20347,GenBank:NM_001291538.1,MGI:MGI:107561;gbkey=mRNA;gene=Sema3b;product=sema domain%2C immunoglobulin domain (Ig)%2C short basic domain%2C secreted%2C (semaphorin) 3B%2C transcript variant 4;transcript_id=NM_001291538.1;extra_copy_number=0
CM058249.1	Liftoff	exon	122139071	122139112	.	-	.	ID=exon-NM_001291538.1-16;Parent=rna-NM_001291538.1;Dbxref=GeneID:20347,GenBank:NM_001291538.1,MGI:MGI:107561;gbkey=mRNA;gene=Sema3b;product=sema domain%2C immunoglobulin domain (Ig)%2C short basic domain%2C secreted%2C (semaphorin) 3B%2C transcript variant 4;transcript_id=NM_001291538.1;extra_copy_number=0
CM058249.1	Liftoff	exon	122139195	122139286	.	-	.	ID=exon-NM_001291538.1-15;Parent=rna-NM_001291538.1;Dbxref=GeneID:20347,GenBank:NM_001291538.1,MGI:MGI:107561;gbkey=mRNA;gene=Sema3b;product=sema domain%2C immunoglobulin domain (Ig)%2C short basic domain%2C secreted%2C (semaphorin) 3B%2C transcript variant 4;transcript_id=NM_001291538.1;extra_copy_number=0
CM058249.1	Liftoff	exon	122139569	122139788	.	-	.	ID=exon-NM_001291538.1-14;Parent=rna-NM_001291538.1;Dbxref=GeneID:20347,GenBank:NM_001291538.1,MGI:MGI:107561;gbkey=mRNA;gene=Sema3b;product=sema domain%2C immunoglobulin domain (Ig)%2C short basic domain%2C secreted%2C (semaphorin) 3B%2C transcript variant 4;transcript_id=NM_001291538.1;extra_copy_number=0
CM058249.1	Liftoff	exon	122140099	122140243	.	-	.	ID=exon-NM_001291538.1-13;Parent=rna-NM_001291538.1;Dbxref=GeneID:20347,GenBank:NM_001291538.1,MGI:MGI:107561;gbkey=mRNA;gene=Sema3b;product=sema domain%2C immunoglobulin domain (Ig)%2C short basic domain%2C secreted%2C (semaphorin) 3B%2C transcript variant 4;transcript_id=NM_001291538.1;extra_copy_number=0
CM058249.1	Liftoff	exon	122140325	122140394	.	-	.	ID=exon-NM_001291538.1-12;Parent=rna-NM_001291538.1;Dbxref=GeneID:20347,GenBank:NM_001291538.1,MGI:MGI:107561;gbkey=mRNA;gene=Sema3b;product=sema domain%2C immunoglobulin domain (Ig)%2C short basic domain%2C secreted%2C (semaphorin) 3B%2C transcript variant 4;transcript_id=NM_001291538.1;extra_copy_number=0
CM058249.1	Liftoff	exon	122140501	122140612	.	-	.	ID=exon-NM_001291538.1-11;Parent=rna-NM_001291538.1;Dbxref=GeneID:20347,GenBank:NM_001291538.1,MGI:MGI:107561;gbkey=mRNA;gene=Sema3b;product=sema domain%2C immunoglobulin domain (Ig)%2C short basic domain%2C secreted%2C (semaphorin) 3B%2C transcript variant 4;transcript_id=NM_001291538.1;extra_copy_number=0
CM058249.1	Liftoff	exon	122140701	122140846	.	-	.	ID=exon-NM_001291538.1-10;Parent=rna-NM_001291538.1;Dbxref=GeneID:20347,GenBank:NM_001291538.1,MGI:MGI:107561;gbkey=mRNA;gene=Sema3b;product=sema domain%2C immunoglobulin domain (Ig)%2C short basic domain%2C secreted%2C (semaphorin) 3B%2C transcript variant 4;transcript_id=NM_001291538.1;extra_copy_number=0
CM058249.1	Liftoff	exon	122141615	122141734	.	-	.	ID=exon-NM_001291538.1-9;Parent=rna-NM_001291538.1;Dbxref=GeneID:20347,GenBank:NM_001291538.1,MGI:MGI:107561;gbkey=mRNA;gene=Sema3b;product=sema domain%2C immunoglobulin domain (Ig)%2C short basic domain%2C secreted%2C (semaphorin) 3B%2C transcript variant 4;transcript_id=NM_001291538.1;extra_copy_number=0
CM058249.1	Liftoff	exon	122141863	122141956	.	-	.	ID=exon-NM_001291538.1-8;Parent=rna-NM_001291538.1;Dbxref=GeneID:20347,GenBank:NM_001291538.1,MGI:MGI:107561;gbkey=mRNA;gene=Sema3b;product=sema domain%2C immunoglobulin domain (Ig)%2C short basic domain%2C secreted%2C (semaphorin) 3B%2C transcript variant 4;transcript_id=NM_001291538.1;extra_copy_number=0
CM058249.1	Liftoff	exon	122142038	122142157	.	-	.	ID=exon-NM_001291538.1-7;Parent=rna-NM_001291538.1;Dbxref=GeneID:20347,GenBank:NM_001291538.1,MGI:MGI:107561;gbkey=mRNA;gene=Sema3b;product=sema domain%2C immunoglobulin domain (Ig)%2C short basic domain%2C secreted%2C (semaphorin) 3B%2C transcript variant 4;transcript_id=NM_001291538.1;extra_copy_number=0
CM058249.1	Liftoff	exon	122142548	122142610	.	-	.	ID=exon-NM_001291538.1-6;Parent=rna-NM_001291538.1;Dbxref=GeneID:20347,GenBank:NM_001291538.1,MGI:MGI:107561;gbkey=mRNA;gene=Sema3b;product=sema domain%2C immunoglobulin domain (Ig)%2C short basic domain%2C secreted%2C (semaphorin) 3B%2C transcript variant 4;transcript_id=NM_001291538.1;extra_copy_number=0
CM058249.1	Liftoff	exon	122142784	122142941	.	-	.	ID=exon-NM_001291538.1-5;Parent=rna-NM_001291538.1;Dbxref=GeneID:20347,GenBank:NM_001291538.1,MGI:MGI:107561;gbkey=mRNA;gene=Sema3b;product=sema domain%2C immunoglobulin domain (Ig)%2C short basic domain%2C secreted%2C (semaphorin) 3B%2C transcript variant 4;transcript_id=NM_001291538.1;extra_copy_number=0
CM058249.1	Liftoff	exon	122143711	122143897	.	-	.	ID=exon-NM_001291538.1-4;Parent=rna-NM_001291538.1;Dbxref=GeneID:20347,GenBank:NM_001291538.1,MGI:MGI:107561;gbkey=mRNA;gene=Sema3b;product=sema domain%2C immunoglobulin domain (Ig)%2C short basic domain%2C secreted%2C (semaphorin) 3B%2C transcript variant 4;transcript_id=NM_001291538.1;extra_copy_number=0
CM058249.1	Liftoff	exon	122144189	122144329	.	-	.	ID=exon-NM_001291538.1-3;Parent=rna-NM_001291538.1;Dbxref=GeneID:20347,GenBank:NM_001291538.1,MGI:MGI:107561;gbkey=mRNA;gene=Sema3b;product=sema domain%2C immunoglobulin domain (Ig)%2C short basic domain%2C secreted%2C (semaphorin) 3B%2C transcript variant 4;transcript_id=NM_001291538.1;extra_copy_number=0
CM058249.1	Liftoff	exon	122145298	122145676	.	-	.	ID=exon-NM_001291538.1-2;Parent=rna-NM_001291538.1;Dbxref=GeneID:20347,GenBank:NM_001291538.1,MGI:MGI:107561;gbkey=mRNA;gene=Sema3b;product=sema domain%2C immunoglobulin domain (Ig)%2C short basic domain%2C secreted%2C (semaphorin) 3B%2C transcript variant 4;transcript_id=NM_001291538.1;extra_copy_number=0
CM058249.1	Liftoff	exon	122145776	122145834	.	-	.	ID=exon-NM_001291538.1-1;Parent=rna-NM_001291538.1;Dbxref=GeneID:20347,GenBank:NM_001291538.1,MGI:MGI:107561;gbkey=mRNA;gene=Sema3b;product=sema domain%2C immunoglobulin domain (Ig)%2C short basic domain%2C secreted%2C (semaphorin) 3B%2C transcript variant 4;transcript_id=NM_001291538.1;extra_copy_number=0
CM058249.1	Liftoff	CDS	122137512	122137916	.	-	.	ID=cds-NP_001278467.1;Parent=rna-NM_001291538.1;Dbxref=CCDS:CCDS23501.1,GeneID:20347,GenBank:NP_001278467.1,MGI:MGI:107561;Name=NP_001278467.1;gbkey=CDS;gene=Sema3b;product=semaphorin-3B precursor;protein_id=NP_001278467.1;extra_copy_number=0
CM058249.1	Liftoff	CDS	122138318	122138457	.	-	.	ID=cds-NP_001278467.1;Parent=rna-NM_001291538.1;Dbxref=CCDS:CCDS23501.1,GeneID:20347,GenBank:NP_001278467.1,MGI:MGI:107561;Name=NP_001278467.1;gbkey=CDS;gene=Sema3b;product=semaphorin-3B precursor;protein_id=NP_001278467.1;extra_copy_number=0
CM058249.1	Liftoff	CDS	122138544	122138599	.	-	.	ID=cds-NP_001278467.1;Parent=rna-NM_001291538.1;Dbxref=CCDS:CCDS23501.1,GeneID:20347,GenBank:NP_001278467.1,MGI:MGI:107561;Name=NP_001278467.1;gbkey=CDS;gene=Sema3b;product=semaphorin-3B precursor;protein_id=NP_001278467.1;extra_copy_number=0
CM058249.1	Liftoff	CDS	122138691	122138848	.	-	.	ID=cds-NP_001278467.1;Parent=rna-NM_001291538.1;Dbxref=CCDS:CCDS23501.1,GeneID:20347,GenBank:NP_001278467.1,MGI:MGI:107561;Name=NP_001278467.1;gbkey=CDS;gene=Sema3b;product=semaphorin-3B precursor;protein_id=NP_001278467.1;extra_copy_number=0
CM058249.1	Liftoff	CDS	122139071	122139112	.	-	.	ID=cds-NP_001278467.1;Parent=rna-NM_001291538.1;Dbxref=CCDS:CCDS23501.1,GeneID:20347,GenBank:NP_001278467.1,MGI:MGI:107561;Name=NP_001278467.1;gbkey=CDS;gene=Sema3b;product=semaphorin-3B precursor;protein_id=NP_001278467.1;extra_copy_number=0
CM058249.1	Liftoff	CDS	122139195	122139286	.	-	.	ID=cds-NP_001278467.1;Parent=rna-NM_001291538.1;Dbxref=CCDS:CCDS23501.1,GeneID:20347,GenBank:NP_001278467.1,MGI:MGI:107561;Name=NP_001278467.1;gbkey=CDS;gene=Sema3b;product=semaphorin-3B precursor;protein_id=NP_001278467.1;extra_copy_number=0
CM058249.1	Liftoff	CDS	122139569	122139788	.	-	.	ID=cds-NP_001278467.1;Parent=rna-NM_001291538.1;Dbxref=CCDS:CCDS23501.1,GeneID:20347,GenBank:NP_001278467.1,MGI:MGI:107561;Name=NP_001278467.1;gbkey=CDS;gene=Sema3b;product=semaphorin-3B precursor;protein_id=NP_001278467.1;extra_copy_number=0
CM058249.1	Liftoff	CDS	122140099	122140243	.	-	.	ID=cds-NP_001278467.1;Parent=rna-NM_001291538.1;Dbxref=CCDS:CCDS23501.1,GeneID:20347,GenBank:NP_001278467.1,MGI:MGI:107561;Name=NP_001278467.1;gbkey=CDS;gene=Sema3b;product=semaphorin-3B precursor;protein_id=NP_001278467.1;extra_copy_number=0
CM058249.1	Liftoff	CDS	122140325	122140394	.	-	.	ID=cds-NP_001278467.1;Parent=rna-NM_001291538.1;Dbxref=CCDS:CCDS23501.1,GeneID:20347,GenBank:NP_001278467.1,MGI:MGI:107561;Name=NP_001278467.1;gbkey=CDS;gene=Sema3b;product=semaphorin-3B precursor;protein_id=NP_001278467.1;extra_copy_number=0
CM058249.1	Liftoff	CDS	122140501	122140612	.	-	.	ID=cds-NP_001278467.1;Parent=rna-NM_001291538.1;Dbxref=CCDS:CCDS23501.1,GeneID:20347,GenBank:NP_001278467.1,MGI:MGI:107561;Name=NP_001278467.1;gbkey=CDS;gene=Sema3b;product=semaphorin-3B precursor;protein_id=NP_001278467.1;extra_copy_number=0
CM058249.1	Liftoff	CDS	122140701	122140846	.	-	.	ID=cds-NP_001278467.1;Parent=rna-NM_001291538.1;Dbxref=CCDS:CCDS23501.1,GeneID:20347,GenBank:NP_001278467.1,MGI:MGI:107561;Name=NP_001278467.1;gbkey=CDS;gene=Sema3b;product=semaphorin-3B precursor;protein_id=NP_001278467.1;extra_copy_number=0
CM058249.1	Liftoff	CDS	122141615	122141734	.	-	.	ID=cds-NP_001278467.1;Parent=rna-NM_001291538.1;Dbxref=CCDS:CCDS23501.1,GeneID:20347,GenBank:NP_001278467.1,MGI:MGI:107561;Name=NP_001278467.1;gbkey=CDS;gene=Sema3b;product=semaphorin-3B precursor;protein_id=NP_001278467.1;extra_copy_number=0
CM058249.1	Liftoff	CDS	122141863	122141956	.	-	.	ID=cds-NP_001278467.1;Parent=rna-NM_001291538.1;Dbxref=CCDS:CCDS23501.1,GeneID:20347,GenBank:NP_001278467.1,MGI:MGI:107561;Name=NP_001278467.1;gbkey=CDS;gene=Sema3b;product=semaphorin-3B precursor;protein_id=NP_001278467.1;extra_copy_number=0
CM058249.1	Liftoff	CDS	122142038	122142157	.	-	.	ID=cds-NP_001278467.1;Parent=rna-NM_001291538.1;Dbxref=CCDS:CCDS23501.1,GeneID:20347,GenBank:NP_001278467.1,MGI:MGI:107561;Name=NP_001278467.1;gbkey=CDS;gene=Sema3b;product=semaphorin-3B precursor;protein_id=NP_001278467.1;extra_copy_number=0
CM058249.1	Liftoff	CDS	122142548	122142610	.	-	.	ID=cds-NP_001278467.1;Parent=rna-NM_001291538.1;Dbxref=CCDS:CCDS23501.1,GeneID:20347,GenBank:NP_001278467.1,MGI:MGI:107561;Name=NP_001278467.1;gbkey=CDS;gene=Sema3b;product=semaphorin-3B precursor;protein_id=NP_001278467.1;extra_copy_number=0
CM058249.1	Liftoff	CDS	122142784	122142941	.	-	.	ID=cds-NP_001278467.1;Parent=rna-NM_001291538.1;Dbxref=CCDS:CCDS23501.1,GeneID:20347,GenBank:NP_001278467.1,MGI:MGI:107561;Name=NP_001278467.1;gbkey=CDS;gene=Sema3b;product=semaphorin-3B precursor;protein_id=NP_001278467.1;extra_copy_number=0
CM058249.1	Liftoff	CDS	122143711	122143819	.	-	.	ID=cds-NP_001278467.1;Parent=rna-NM_001291538.1;Dbxref=CCDS:CCDS23501.1,GeneID:20347,GenBank:NP_001278467.1,MGI:MGI:107561;Name=NP_001278467.1;gbkey=CDS;gene=Sema3b;product=semaphorin-3B precursor;protein_id=NP_001278467.1;extra_copy_number=0
CM058249.1	Liftoff	mRNA	122136415	122147984	.	-	.	ID=rna-NM_001291539.1;Parent=gene-Sema3b;Dbxref=GeneID:20347,GenBank:NM_001291539.1,MGI:MGI:107561;Name=NM_001291539.1;gbkey=mRNA;gene=Sema3b;product=sema domain%2C immunoglobulin domain (Ig)%2C short basic domain%2C secreted%2C (semaphorin) 3B%2C transcript variant 5;transcript_id=NM_001291539.1;matches_ref_protein=True;valid_ORF=True;extra_copy_number=0
CM058249.1	Liftoff	exon	122136415	122137916	.	-	.	ID=exon-NM_001291539.1-19;Parent=rna-NM_001291539.1;Dbxref=GeneID:20347,GenBank:NM_001291539.1,MGI:MGI:107561;gbkey=mRNA;gene=Sema3b;product=sema domain%2C immunoglobulin domain (Ig)%2C short basic domain%2C secreted%2C (semaphorin) 3B%2C transcript variant 5;transcript_id=NM_001291539.1;extra_copy_number=0
CM058249.1	Liftoff	exon	122138318	122138457	.	-	.	ID=exon-NM_001291539.1-18;Parent=rna-NM_001291539.1;Dbxref=GeneID:20347,GenBank:NM_001291539.1,MGI:MGI:107561;gbkey=mRNA;gene=Sema3b;product=sema domain%2C immunoglobulin domain (Ig)%2C short basic domain%2C secreted%2C (semaphorin) 3B%2C transcript variant 5;transcript_id=NM_001291539.1;extra_copy_number=0
CM058249.1	Liftoff	exon	122138544	122138599	.	-	.	ID=exon-NM_001291539.1-17;Parent=rna-NM_001291539.1;Dbxref=GeneID:20347,GenBank:NM_001291539.1,MGI:MGI:107561;gbkey=mRNA;gene=Sema3b;product=sema domain%2C immunoglobulin domain (Ig)%2C short basic domain%2C secreted%2C (semaphorin) 3B%2C transcript variant 5;transcript_id=NM_001291539.1;extra_copy_number=0
CM058249.1	Liftoff	exon	122138691	122138848	.	-	.	ID=exon-NM_001291539.1-16;Parent=rna-NM_001291539.1;Dbxref=GeneID:20347,GenBank:NM_001291539.1,MGI:MGI:107561;gbkey=mRNA;gene=Sema3b;product=sema domain%2C immunoglobulin domain (Ig)%2C short basic domain%2C secreted%2C (semaphorin) 3B%2C transcript variant 5;transcript_id=NM_001291539.1;extra_copy_number=0
CM058249.1	Liftoff	exon	122139071	122139112	.	-	.	ID=exon-NM_001291539.1-15;Parent=rna-NM_001291539.1;Dbxref=GeneID:20347,GenBank:NM_001291539.1,MGI:MGI:107561;gbkey=mRNA;gene=Sema3b;product=sema domain%2C immunoglobulin domain (Ig)%2C short basic domain%2C secreted%2C (semaphorin) 3B%2C transcript variant 5;transcript_id=NM_001291539.1;extra_copy_number=0
CM058249.1	Liftoff	exon	122139195	122139286	.	-	.	ID=exon-NM_001291539.1-14;Parent=rna-NM_001291539.1;Dbxref=GeneID:20347,GenBank:NM_001291539.1,MGI:MGI:107561;gbkey=mRNA;gene=Sema3b;product=sema domain%2C immunoglobulin domain (Ig)%2C short basic domain%2C secreted%2C (semaphorin) 3B%2C transcript variant 5;transcript_id=NM_001291539.1;extra_copy_number=0
CM058249.1	Liftoff	exon	122139569	122139788	.	-	.	ID=exon-NM_001291539.1-13;Parent=rna-NM_001291539.1;Dbxref=GeneID:20347,GenBank:NM_001291539.1,MGI:MGI:107561;gbkey=mRNA;gene=Sema3b;product=sema domain%2C immunoglobulin domain (Ig)%2C short basic domain%2C secreted%2C (semaphorin) 3B%2C transcript variant 5;transcript_id=NM_001291539.1;extra_copy_number=0
CM058249.1	Liftoff	exon	122140099	122140243	.	-	.	ID=exon-NM_001291539.1-12;Parent=rna-NM_001291539.1;Dbxref=GeneID:20347,GenBank:NM_001291539.1,MGI:MGI:107561;gbkey=mRNA;gene=Sema3b;product=sema domain%2C immunoglobulin domain (Ig)%2C short basic domain%2C secreted%2C (semaphorin) 3B%2C transcript variant 5;transcript_id=NM_001291539.1;extra_copy_number=0
CM058249.1	Liftoff	exon	122140325	122140394	.	-	.	ID=exon-NM_001291539.1-11;Parent=rna-NM_001291539.1;Dbxref=GeneID:20347,GenBank:NM_001291539.1,MGI:MGI:107561;gbkey=mRNA;gene=Sema3b;product=sema domain%2C immunoglobulin domain (Ig)%2C short basic domain%2C secreted%2C (semaphorin) 3B%2C transcript variant 5;transcript_id=NM_001291539.1;extra_copy_number=0
CM058249.1	Liftoff	exon	122140501	122140612	.	-	.	ID=exon-NM_001291539.1-10;Parent=rna-NM_001291539.1;Dbxref=GeneID:20347,GenBank:NM_001291539.1,MGI:MGI:107561;gbkey=mRNA;gene=Sema3b;product=sema domain%2C immunoglobulin domain (Ig)%2C short basic domain%2C secreted%2C (semaphorin) 3B%2C transcript variant 5;transcript_id=NM_001291539.1;extra_copy_number=0
CM058249.1	Liftoff	exon	122140701	122140846	.	-	.	ID=exon-NM_001291539.1-9;Parent=rna-NM_001291539.1;Dbxref=GeneID:20347,GenBank:NM_001291539.1,MGI:MGI:107561;gbkey=mRNA;gene=Sema3b;product=sema domain%2C immunoglobulin domain (Ig)%2C short basic domain%2C secreted%2C (semaphorin) 3B%2C transcript variant 5;transcript_id=NM_001291539.1;extra_copy_number=0
CM058249.1	Liftoff	exon	122141615	122141734	.	-	.	ID=exon-NM_001291539.1-8;Parent=rna-NM_001291539.1;Dbxref=GeneID:20347,GenBank:NM_001291539.1,MGI:MGI:107561;gbkey=mRNA;gene=Sema3b;product=sema domain%2C immunoglobulin domain (Ig)%2C short basic domain%2C secreted%2C (semaphorin) 3B%2C transcript variant 5;transcript_id=NM_001291539.1;extra_copy_number=0
CM058249.1	Liftoff	exon	122141863	122141956	.	-	.	ID=exon-NM_001291539.1-7;Parent=rna-NM_001291539.1;Dbxref=GeneID:20347,GenBank:NM_001291539.1,MGI:MGI:107561;gbkey=mRNA;gene=Sema3b;product=sema domain%2C immunoglobulin domain (Ig)%2C short basic domain%2C secreted%2C (semaphorin) 3B%2C transcript variant 5;transcript_id=NM_001291539.1;extra_copy_number=0
CM058249.1	Liftoff	exon	122142038	122142157	.	-	.	ID=exon-NM_001291539.1-6;Parent=rna-NM_001291539.1;Dbxref=GeneID:20347,GenBank:NM_001291539.1,MGI:MGI:107561;gbkey=mRNA;gene=Sema3b;product=sema domain%2C immunoglobulin domain (Ig)%2C short basic domain%2C secreted%2C (semaphorin) 3B%2C transcript variant 5;transcript_id=NM_001291539.1;extra_copy_number=0
CM058249.1	Liftoff	exon	122142548	122142610	.	-	.	ID=exon-NM_001291539.1-5;Parent=rna-NM_001291539.1;Dbxref=GeneID:20347,GenBank:NM_001291539.1,MGI:MGI:107561;gbkey=mRNA;gene=Sema3b;product=sema domain%2C immunoglobulin domain (Ig)%2C short basic domain%2C secreted%2C (semaphorin) 3B%2C transcript variant 5;transcript_id=NM_001291539.1;extra_copy_number=0
CM058249.1	Liftoff	exon	122142784	122142941	.	-	.	ID=exon-NM_001291539.1-4;Parent=rna-NM_001291539.1;Dbxref=GeneID:20347,GenBank:NM_001291539.1,MGI:MGI:107561;gbkey=mRNA;gene=Sema3b;product=sema domain%2C immunoglobulin domain (Ig)%2C short basic domain%2C secreted%2C (semaphorin) 3B%2C transcript variant 5;transcript_id=NM_001291539.1;extra_copy_number=0
CM058249.1	Liftoff	exon	122143711	122143897	.	-	.	ID=exon-NM_001291539.1-3;Parent=rna-NM_001291539.1;Dbxref=GeneID:20347,GenBank:NM_001291539.1,MGI:MGI:107561;gbkey=mRNA;gene=Sema3b;product=sema domain%2C immunoglobulin domain (Ig)%2C short basic domain%2C secreted%2C (semaphorin) 3B%2C transcript variant 5;transcript_id=NM_001291539.1;extra_copy_number=0
CM058249.1	Liftoff	exon	122144189	122144329	.	-	.	ID=exon-NM_001291539.1-2;Parent=rna-NM_001291539.1;Dbxref=GeneID:20347,GenBank:NM_001291539.1,MGI:MGI:107561;gbkey=mRNA;gene=Sema3b;product=sema domain%2C immunoglobulin domain (Ig)%2C short basic domain%2C secreted%2C (semaphorin) 3B%2C transcript variant 5;transcript_id=NM_001291539.1;extra_copy_number=0
CM058249.1	Liftoff	exon	122147864	122147984	.	-	.	ID=exon-NM_001291539.1-1;Parent=rna-NM_001291539.1;Dbxref=GeneID:20347,GenBank:NM_001291539.1,MGI:MGI:107561;gbkey=mRNA;gene=Sema3b;product=sema domain%2C immunoglobulin domain (Ig)%2C short basic domain%2C secreted%2C (semaphorin) 3B%2C transcript variant 5;transcript_id=NM_001291539.1;extra_copy_number=0
CM058249.1	Liftoff	CDS	122137512	122137916	.	-	.	ID=cds-NP_001278468.1;Parent=rna-NM_001291539.1;Dbxref=CCDS:CCDS23501.1,GeneID:20347,GenBank:NP_001278468.1,MGI:MGI:107561;Name=NP_001278468.1;gbkey=CDS;gene=Sema3b;product=semaphorin-3B precursor;protein_id=NP_001278468.1;extra_copy_number=0
CM058249.1	Liftoff	CDS	122138318	122138457	.	-	.	ID=cds-NP_001278468.1;Parent=rna-NM_001291539.1;Dbxref=CCDS:CCDS23501.1,GeneID:20347,GenBank:NP_001278468.1,MGI:MGI:107561;Name=NP_001278468.1;gbkey=CDS;gene=Sema3b;product=semaphorin-3B precursor;protein_id=NP_001278468.1;extra_copy_number=0
CM058249.1	Liftoff	CDS	122138544	122138599	.	-	.	ID=cds-NP_001278468.1;Parent=rna-NM_001291539.1;Dbxref=CCDS:CCDS23501.1,GeneID:20347,GenBank:NP_001278468.1,MGI:MGI:107561;Name=NP_001278468.1;gbkey=CDS;gene=Sema3b;product=semaphorin-3B precursor;protein_id=NP_001278468.1;extra_copy_number=0
CM058249.1	Liftoff	CDS	122138691	122138848	.	-	.	ID=cds-NP_001278468.1;Parent=rna-NM_001291539.1;Dbxref=CCDS:CCDS23501.1,GeneID:20347,GenBank:NP_001278468.1,MGI:MGI:107561;Name=NP_001278468.1;gbkey=CDS;gene=Sema3b;product=semaphorin-3B precursor;protein_id=NP_001278468.1;extra_copy_number=0
CM058249.1	Liftoff	CDS	122139071	122139112	.	-	.	ID=cds-NP_001278468.1;Parent=rna-NM_001291539.1;Dbxref=CCDS:CCDS23501.1,GeneID:20347,GenBank:NP_001278468.1,MGI:MGI:107561;Name=NP_001278468.1;gbkey=CDS;gene=Sema3b;product=semaphorin-3B precursor;protein_id=NP_001278468.1;extra_copy_number=0
CM058249.1	Liftoff	CDS	122139195	122139286	.	-	.	ID=cds-NP_001278468.1;Parent=rna-NM_001291539.1;Dbxref=CCDS:CCDS23501.1,GeneID:20347,GenBank:NP_001278468.1,MGI:MGI:107561;Name=NP_001278468.1;gbkey=CDS;gene=Sema3b;product=semaphorin-3B precursor;protein_id=NP_001278468.1;extra_copy_number=0
CM058249.1	Liftoff	CDS	122139569	122139788	.	-	.	ID=cds-NP_001278468.1;Parent=rna-NM_001291539.1;Dbxref=CCDS:CCDS23501.1,GeneID:20347,GenBank:NP_001278468.1,MGI:MGI:107561;Name=NP_001278468.1;gbkey=CDS;gene=Sema3b;product=semaphorin-3B precursor;protein_id=NP_001278468.1;extra_copy_number=0
CM058249.1	Liftoff	CDS	122140099	122140243	.	-	.	ID=cds-NP_001278468.1;Parent=rna-NM_001291539.1;Dbxref=CCDS:CCDS23501.1,GeneID:20347,GenBank:NP_001278468.1,MGI:MGI:107561;Name=NP_001278468.1;gbkey=CDS;gene=Sema3b;product=semaphorin-3B precursor;protein_id=NP_001278468.1;extra_copy_number=0
CM058249.1	Liftoff	CDS	122140325	122140394	.	-	.	ID=cds-NP_001278468.1;Parent=rna-NM_001291539.1;Dbxref=CCDS:CCDS23501.1,GeneID:20347,GenBank:NP_001278468.1,MGI:MGI:107561;Name=NP_001278468.1;gbkey=CDS;gene=Sema3b;product=semaphorin-3B precursor;protein_id=NP_001278468.1;extra_copy_number=0
CM058249.1	Liftoff	CDS	122140501	122140612	.	-	.	ID=cds-NP_001278468.1;Parent=rna-NM_001291539.1;Dbxref=CCDS:CCDS23501.1,GeneID:20347,GenBank:NP_001278468.1,MGI:MGI:107561;Name=NP_001278468.1;gbkey=CDS;gene=Sema3b;product=semaphorin-3B precursor;protein_id=NP_001278468.1;extra_copy_number=0
CM058249.1	Liftoff	CDS	122140701	122140846	.	-	.	ID=cds-NP_001278468.1;Parent=rna-NM_001291539.1;Dbxref=CCDS:CCDS23501.1,GeneID:20347,GenBank:NP_001278468.1,MGI:MGI:107561;Name=NP_001278468.1;gbkey=CDS;gene=Sema3b;product=semaphorin-3B precursor;protein_id=NP_001278468.1;extra_copy_number=0
CM058249.1	Liftoff	CDS	122141615	122141734	.	-	.	ID=cds-NP_001278468.1;Parent=rna-NM_001291539.1;Dbxref=CCDS:CCDS23501.1,GeneID:20347,GenBank:NP_001278468.1,MGI:MGI:107561;Name=NP_001278468.1;gbkey=CDS;gene=Sema3b;product=semaphorin-3B precursor;protein_id=NP_001278468.1;extra_copy_number=0
CM058249.1	Liftoff	CDS	122141863	122141956	.	-	.	ID=cds-NP_001278468.1;Parent=rna-NM_001291539.1;Dbxref=CCDS:CCDS23501.1,GeneID:20347,GenBank:NP_001278468.1,MGI:MGI:107561;Name=NP_001278468.1;gbkey=CDS;gene=Sema3b;product=semaphorin-3B precursor;protein_id=NP_001278468.1;extra_copy_number=0
CM058249.1	Liftoff	CDS	122142038	122142157	.	-	.	ID=cds-NP_001278468.1;Parent=rna-NM_001291539.1;Dbxref=CCDS:CCDS23501.1,GeneID:20347,GenBank:NP_001278468.1,MGI:MGI:107561;Name=NP_001278468.1;gbkey=CDS;gene=Sema3b;product=semaphorin-3B precursor;protein_id=NP_001278468.1;extra_copy_number=0
CM058249.1	Liftoff	CDS	122142548	122142610	.	-	.	ID=cds-NP_001278468.1;Parent=rna-NM_001291539.1;Dbxref=CCDS:CCDS23501.1,GeneID:20347,GenBank:NP_001278468.1,MGI:MGI:107561;Name=NP_001278468.1;gbkey=CDS;gene=Sema3b;product=semaphorin-3B precursor;protein_id=NP_001278468.1;extra_copy_number=0
CM058249.1	Liftoff	CDS	122142784	122142941	.	-	.	ID=cds-NP_001278468.1;Parent=rna-NM_001291539.1;Dbxref=CCDS:CCDS23501.1,GeneID:20347,GenBank:NP_001278468.1,MGI:MGI:107561;Name=NP_001278468.1;gbkey=CDS;gene=Sema3b;product=semaphorin-3B precursor;protein_id=NP_001278468.1;extra_copy_number=0
CM058249.1	Liftoff	CDS	122143711	122143819	.	-	.	ID=cds-NP_001278468.1;Parent=rna-NM_001291539.1;Dbxref=CCDS:CCDS23501.1,GeneID:20347,GenBank:NP_001278468.1,MGI:MGI:107561;Name=NP_001278468.1;gbkey=CDS;gene=Sema3b;product=semaphorin-3B precursor;protein_id=NP_001278468.1;extra_copy_number=0
CM058249.1	Liftoff	mRNA	122136957	122147981	.	-	.	ID=rna-XM_006511664.5;Parent=gene-Sema3b;Dbxref=GeneID:20347,GenBank:XM_006511664.5,MGI:MGI:107561;Name=XM_006511664.5;gbkey=mRNA;gene=Sema3b;model_evidence=Supporting evidence includes similarity to: 19 mRNAs%2C 71 ESTs%2C 17 Proteins%2C 78 long SRA reads%2C and 100%25 coverage of the annotated genomic feature by RNAseq alignments%2C including 24 samples with support for all annotated introns;product=sema domain%2C immunoglobulin domain (Ig)%2C short basic domain%2C secreted%2C (semaphorin) 3B%2C transcript variant X2;transcript_id=XM_006511664.5;matches_ref_protein=True;valid_ORF=True;extra_copy_number=0
CM058249.1	Liftoff	exon	122136957	122137916	.	-	.	ID=exon-XM_006511664.5-21;Parent=rna-XM_006511664.5;Dbxref=GeneID:20347,GenBank:XM_006511664.5,MGI:MGI:107561;gbkey=mRNA;gene=Sema3b;product=sema domain%2C immunoglobulin domain (Ig)%2C short basic domain%2C secreted%2C (semaphorin) 3B%2C transcript variant X2;transcript_id=XM_006511664.5;extra_copy_number=0
CM058249.1	Liftoff	exon	122138318	122138457	.	-	.	ID=exon-XM_006511664.5-20;Parent=rna-XM_006511664.5;Dbxref=GeneID:20347,GenBank:XM_006511664.5,MGI:MGI:107561;gbkey=mRNA;gene=Sema3b;product=sema domain%2C immunoglobulin domain (Ig)%2C short basic domain%2C secreted%2C (semaphorin) 3B%2C transcript variant X2;transcript_id=XM_006511664.5;extra_copy_number=0
CM058249.1	Liftoff	exon	122138544	122138599	.	-	.	ID=exon-XM_006511664.5-19;Parent=rna-XM_006511664.5;Dbxref=GeneID:20347,GenBank:XM_006511664.5,MGI:MGI:107561;gbkey=mRNA;gene=Sema3b;product=sema domain%2C immunoglobulin domain (Ig)%2C short basic domain%2C secreted%2C (semaphorin) 3B%2C transcript variant X2;transcript_id=XM_006511664.5;extra_copy_number=0
CM058249.1	Liftoff	exon	122138691	122138848	.	-	.	ID=exon-XM_006511664.5-18;Parent=rna-XM_006511664.5;Dbxref=GeneID:20347,GenBank:XM_006511664.5,MGI:MGI:107561;gbkey=mRNA;gene=Sema3b;product=sema domain%2C immunoglobulin domain (Ig)%2C short basic domain%2C secreted%2C (semaphorin) 3B%2C transcript variant X2;transcript_id=XM_006511664.5;extra_copy_number=0
CM058249.1	Liftoff	exon	122139071	122139112	.	-	.	ID=exon-XM_006511664.5-17;Parent=rna-XM_006511664.5;Dbxref=GeneID:20347,GenBank:XM_006511664.5,MGI:MGI:107561;gbkey=mRNA;gene=Sema3b;product=sema domain%2C immunoglobulin domain (Ig)%2C short basic domain%2C secreted%2C (semaphorin) 3B%2C transcript variant X2;transcript_id=XM_006511664.5;extra_copy_number=0
CM058249.1	Liftoff	exon	122139195	122139286	.	-	.	ID=exon-XM_006511664.5-16;Parent=rna-XM_006511664.5;Dbxref=GeneID:20347,GenBank:XM_006511664.5,MGI:MGI:107561;gbkey=mRNA;gene=Sema3b;product=sema domain%2C immunoglobulin domain (Ig)%2C short basic domain%2C secreted%2C (semaphorin) 3B%2C transcript variant X2;transcript_id=XM_006511664.5;extra_copy_number=0
CM058249.1	Liftoff	exon	122139569	122139788	.	-	.	ID=exon-XM_006511664.5-15;Parent=rna-XM_006511664.5;Dbxref=GeneID:20347,GenBank:XM_006511664.5,MGI:MGI:107561;gbkey=mRNA;gene=Sema3b;product=sema domain%2C immunoglobulin domain (Ig)%2C short basic domain%2C secreted%2C (semaphorin) 3B%2C transcript variant X2;transcript_id=XM_006511664.5;extra_copy_number=0
CM058249.1	Liftoff	exon	122140099	122140243	.	-	.	ID=exon-XM_006511664.5-14;Parent=rna-XM_006511664.5;Dbxref=GeneID:20347,GenBank:XM_006511664.5,MGI:MGI:107561;gbkey=mRNA;gene=Sema3b;product=sema domain%2C immunoglobulin domain (Ig)%2C short basic domain%2C secreted%2C (semaphorin) 3B%2C transcript variant X2;transcript_id=XM_006511664.5;extra_copy_number=0
CM058249.1	Liftoff	exon	122140325	122140394	.	-	.	ID=exon-XM_006511664.5-13;Parent=rna-XM_006511664.5;Dbxref=GeneID:20347,GenBank:XM_006511664.5,MGI:MGI:107561;gbkey=mRNA;gene=Sema3b;product=sema domain%2C immunoglobulin domain (Ig)%2C short basic domain%2C secreted%2C (semaphorin) 3B%2C transcript variant X2;transcript_id=XM_006511664.5;extra_copy_number=0
CM058249.1	Liftoff	exon	122140501	122140612	.	-	.	ID=exon-XM_006511664.5-12;Parent=rna-XM_006511664.5;Dbxref=GeneID:20347,GenBank:XM_006511664.5,MGI:MGI:107561;gbkey=mRNA;gene=Sema3b;product=sema domain%2C immunoglobulin domain (Ig)%2C short basic domain%2C secreted%2C (semaphorin) 3B%2C transcript variant X2;transcript_id=XM_006511664.5;extra_copy_number=0
CM058249.1	Liftoff	exon	122140701	122140846	.	-	.	ID=exon-XM_006511664.5-11;Parent=rna-XM_006511664.5;Dbxref=GeneID:20347,GenBank:XM_006511664.5,MGI:MGI:107561;gbkey=mRNA;gene=Sema3b;product=sema domain%2C immunoglobulin domain (Ig)%2C short basic domain%2C secreted%2C (semaphorin) 3B%2C transcript variant X2;transcript_id=XM_006511664.5;extra_copy_number=0
CM058249.1	Liftoff	exon	122141615	122141734	.	-	.	ID=exon-XM_006511664.5-10;Parent=rna-XM_006511664.5;Dbxref=GeneID:20347,GenBank:XM_006511664.5,MGI:MGI:107561;gbkey=mRNA;gene=Sema3b;product=sema domain%2C immunoglobulin domain (Ig)%2C short basic domain%2C secreted%2C (semaphorin) 3B%2C transcript variant X2;transcript_id=XM_006511664.5;extra_copy_number=0
CM058249.1	Liftoff	exon	122141863	122141956	.	-	.	ID=exon-XM_006511664.5-9;Parent=rna-XM_006511664.5;Dbxref=GeneID:20347,GenBank:XM_006511664.5,MGI:MGI:107561;gbkey=mRNA;gene=Sema3b;product=sema domain%2C immunoglobulin domain (Ig)%2C short basic domain%2C secreted%2C (semaphorin) 3B%2C transcript variant X2;transcript_id=XM_006511664.5;extra_copy_number=0
CM058249.1	Liftoff	exon	122142038	122142157	.	-	.	ID=exon-XM_006511664.5-8;Parent=rna-XM_006511664.5;Dbxref=GeneID:20347,GenBank:XM_006511664.5,MGI:MGI:107561;gbkey=mRNA;gene=Sema3b;product=sema domain%2C immunoglobulin domain (Ig)%2C short basic domain%2C secreted%2C (semaphorin) 3B%2C transcript variant X2;transcript_id=XM_006511664.5;extra_copy_number=0
CM058249.1	Liftoff	exon	122142548	122142610	.	-	.	ID=exon-XM_006511664.5-7;Parent=rna-XM_006511664.5;Dbxref=GeneID:20347,GenBank:XM_006511664.5,MGI:MGI:107561;gbkey=mRNA;gene=Sema3b;product=sema domain%2C immunoglobulin domain (Ig)%2C short basic domain%2C secreted%2C (semaphorin) 3B%2C transcript variant X2;transcript_id=XM_006511664.5;extra_copy_number=0
CM058249.1	Liftoff	exon	122142784	122142941	.	-	.	ID=exon-XM_006511664.5-6;Parent=rna-XM_006511664.5;Dbxref=GeneID:20347,GenBank:XM_006511664.5,MGI:MGI:107561;gbkey=mRNA;gene=Sema3b;product=sema domain%2C immunoglobulin domain (Ig)%2C short basic domain%2C secreted%2C (semaphorin) 3B%2C transcript variant X2;transcript_id=XM_006511664.5;extra_copy_number=0
CM058249.1	Liftoff	exon	122143711	122143897	.	-	.	ID=exon-XM_006511664.5-5;Parent=rna-XM_006511664.5;Dbxref=GeneID:20347,GenBank:XM_006511664.5,MGI:MGI:107561;gbkey=mRNA;gene=Sema3b;product=sema domain%2C immunoglobulin domain (Ig)%2C short basic domain%2C secreted%2C (semaphorin) 3B%2C transcript variant X2;transcript_id=XM_006511664.5;extra_copy_number=0
CM058249.1	Liftoff	exon	122144189	122144329	.	-	.	ID=exon-XM_006511664.5-4;Parent=rna-XM_006511664.5;Dbxref=GeneID:20347,GenBank:XM_006511664.5,MGI:MGI:107561;gbkey=mRNA;gene=Sema3b;product=sema domain%2C immunoglobulin domain (Ig)%2C short basic domain%2C secreted%2C (semaphorin) 3B%2C transcript variant X2;transcript_id=XM_006511664.5;extra_copy_number=0
CM058249.1	Liftoff	exon	122145292	122145676	.	-	.	ID=exon-XM_006511664.5-3;Parent=rna-XM_006511664.5;Dbxref=GeneID:20347,GenBank:XM_006511664.5,MGI:MGI:107561;gbkey=mRNA;gene=Sema3b;product=sema domain%2C immunoglobulin domain (Ig)%2C short basic domain%2C secreted%2C (semaphorin) 3B%2C transcript variant X2;transcript_id=XM_006511664.5;extra_copy_number=0
CM058249.1	Liftoff	exon	122145776	122145838	.	-	.	ID=exon-XM_006511664.5-2;Parent=rna-XM_006511664.5;Dbxref=GeneID:20347,GenBank:XM_006511664.5,MGI:MGI:107561;gbkey=mRNA;gene=Sema3b;product=sema domain%2C immunoglobulin domain (Ig)%2C short basic domain%2C secreted%2C (semaphorin) 3B%2C transcript variant X2;transcript_id=XM_006511664.5;extra_copy_number=0
CM058249.1	Liftoff	exon	122147864	122147981	.	-	.	ID=exon-XM_006511664.5-1;Parent=rna-XM_006511664.5;Dbxref=GeneID:20347,GenBank:XM_006511664.5,MGI:MGI:107561;gbkey=mRNA;gene=Sema3b;product=sema domain%2C immunoglobulin domain (Ig)%2C short basic domain%2C secreted%2C (semaphorin) 3B%2C transcript variant X2;transcript_id=XM_006511664.5;extra_copy_number=0
CM058249.1	Liftoff	CDS	122137512	122137916	.	-	.	ID=cds-XP_006511727.1;Parent=rna-XM_006511664.5;Dbxref=GeneID:20347,GenBank:XP_006511727.1,MGI:MGI:107561;Name=XP_006511727.1;gbkey=CDS;gene=Sema3b;product=semaphorin-3B isoform X1;protein_id=XP_006511727.1;extra_copy_number=0
CM058249.1	Liftoff	CDS	122138318	122138457	.	-	.	ID=cds-XP_006511727.1;Parent=rna-XM_006511664.5;Dbxref=GeneID:20347,GenBank:XP_006511727.1,MGI:MGI:107561;Name=XP_006511727.1;gbkey=CDS;gene=Sema3b;product=semaphorin-3B isoform X1;protein_id=XP_006511727.1;extra_copy_number=0
CM058249.1	Liftoff	CDS	122138544	122138599	.	-	.	ID=cds-XP_006511727.1;Parent=rna-XM_006511664.5;Dbxref=GeneID:20347,GenBank:XP_006511727.1,MGI:MGI:107561;Name=XP_006511727.1;gbkey=CDS;gene=Sema3b;product=semaphorin-3B isoform X1;protein_id=XP_006511727.1;extra_copy_number=0
CM058249.1	Liftoff	CDS	122138691	122138848	.	-	.	ID=cds-XP_006511727.1;Parent=rna-XM_006511664.5;Dbxref=GeneID:20347,GenBank:XP_006511727.1,MGI:MGI:107561;Name=XP_006511727.1;gbkey=CDS;gene=Sema3b;product=semaphorin-3B isoform X1;protein_id=XP_006511727.1;extra_copy_number=0
CM058249.1	Liftoff	CDS	122139071	122139112	.	-	.	ID=cds-XP_006511727.1;Parent=rna-XM_006511664.5;Dbxref=GeneID:20347,GenBank:XP_006511727.1,MGI:MGI:107561;Name=XP_006511727.1;gbkey=CDS;gene=Sema3b;product=semaphorin-3B isoform X1;protein_id=XP_006511727.1;extra_copy_number=0
CM058249.1	Liftoff	CDS	122139195	122139286	.	-	.	ID=cds-XP_006511727.1;Parent=rna-XM_006511664.5;Dbxref=GeneID:20347,GenBank:XP_006511727.1,MGI:MGI:107561;Name=XP_006511727.1;gbkey=CDS;gene=Sema3b;product=semaphorin-3B isoform X1;protein_id=XP_006511727.1;extra_copy_number=0
CM058249.1	Liftoff	CDS	122139569	122139788	.	-	.	ID=cds-XP_006511727.1;Parent=rna-XM_006511664.5;Dbxref=GeneID:20347,GenBank:XP_006511727.1,MGI:MGI:107561;Name=XP_006511727.1;gbkey=CDS;gene=Sema3b;product=semaphorin-3B isoform X1;protein_id=XP_006511727.1;extra_copy_number=0
CM058249.1	Liftoff	CDS	122140099	122140243	.	-	.	ID=cds-XP_006511727.1;Parent=rna-XM_006511664.5;Dbxref=GeneID:20347,GenBank:XP_006511727.1,MGI:MGI:107561;Name=XP_006511727.1;gbkey=CDS;gene=Sema3b;product=semaphorin-3B isoform X1;protein_id=XP_006511727.1;extra_copy_number=0
CM058249.1	Liftoff	CDS	122140325	122140394	.	-	.	ID=cds-XP_006511727.1;Parent=rna-XM_006511664.5;Dbxref=GeneID:20347,GenBank:XP_006511727.1,MGI:MGI:107561;Name=XP_006511727.1;gbkey=CDS;gene=Sema3b;product=semaphorin-3B isoform X1;protein_id=XP_006511727.1;extra_copy_number=0
CM058249.1	Liftoff	CDS	122140501	122140612	.	-	.	ID=cds-XP_006511727.1;Parent=rna-XM_006511664.5;Dbxref=GeneID:20347,GenBank:XP_006511727.1,MGI:MGI:107561;Name=XP_006511727.1;gbkey=CDS;gene=Sema3b;product=semaphorin-3B isoform X1;protein_id=XP_006511727.1;extra_copy_number=0
CM058249.1	Liftoff	CDS	122140701	122140846	.	-	.	ID=cds-XP_006511727.1;Parent=rna-XM_006511664.5;Dbxref=GeneID:20347,GenBank:XP_006511727.1,MGI:MGI:107561;Name=XP_006511727.1;gbkey=CDS;gene=Sema3b;product=semaphorin-3B isoform X1;protein_id=XP_006511727.1;extra_copy_number=0
CM058249.1	Liftoff	CDS	122141615	122141734	.	-	.	ID=cds-XP_006511727.1;Parent=rna-XM_006511664.5;Dbxref=GeneID:20347,GenBank:XP_006511727.1,MGI:MGI:107561;Name=XP_006511727.1;gbkey=CDS;gene=Sema3b;product=semaphorin-3B isoform X1;protein_id=XP_006511727.1;extra_copy_number=0
CM058249.1	Liftoff	CDS	122141863	122141956	.	-	.	ID=cds-XP_006511727.1;Parent=rna-XM_006511664.5;Dbxref=GeneID:20347,GenBank:XP_006511727.1,MGI:MGI:107561;Name=XP_006511727.1;gbkey=CDS;gene=Sema3b;product=semaphorin-3B isoform X1;protein_id=XP_006511727.1;extra_copy_number=0
CM058249.1	Liftoff	CDS	122142038	122142157	.	-	.	ID=cds-XP_006511727.1;Parent=rna-XM_006511664.5;Dbxref=GeneID:20347,GenBank:XP_006511727.1,MGI:MGI:107561;Name=XP_006511727.1;gbkey=CDS;gene=Sema3b;product=semaphorin-3B isoform X1;protein_id=XP_006511727.1;extra_copy_number=0
CM058249.1	Liftoff	CDS	122142548	122142610	.	-	.	ID=cds-XP_006511727.1;Parent=rna-XM_006511664.5;Dbxref=GeneID:20347,GenBank:XP_006511727.1,MGI:MGI:107561;Name=XP_006511727.1;gbkey=CDS;gene=Sema3b;product=semaphorin-3B isoform X1;protein_id=XP_006511727.1;extra_copy_number=0
CM058249.1	Liftoff	CDS	122142784	122142941	.	-	.	ID=cds-XP_006511727.1;Parent=rna-XM_006511664.5;Dbxref=GeneID:20347,GenBank:XP_006511727.1,MGI:MGI:107561;Name=XP_006511727.1;gbkey=CDS;gene=Sema3b;product=semaphorin-3B isoform X1;protein_id=XP_006511727.1;extra_copy_number=0
CM058249.1	Liftoff	CDS	122143711	122143819	.	-	.	ID=cds-XP_006511727.1;Parent=rna-XM_006511664.5;Dbxref=GeneID:20347,GenBank:XP_006511727.1,MGI:MGI:107561;Name=XP_006511727.1;gbkey=CDS;gene=Sema3b;product=semaphorin-3B isoform X1;protein_id=XP_006511727.1;extra_copy_number=0
CM058249.1	Liftoff	mRNA	122136957	122147981	.	-	.	ID=rna-XM_006511665.5;Parent=gene-Sema3b;Dbxref=GeneID:20347,GenBank:XM_006511665.5,MGI:MGI:107561;Name=XM_006511665.5;gbkey=mRNA;gene=Sema3b;model_evidence=Supporting evidence includes similarity to: 19 mRNAs%2C 73 ESTs%2C 17 Proteins%2C 78 long SRA reads%2C and 100%25 coverage of the annotated genomic feature by RNAseq alignments%2C including 23 samples with support for all annotated introns;product=sema domain%2C immunoglobulin domain (Ig)%2C short basic domain%2C secreted%2C (semaphorin) 3B%2C transcript variant X1;transcript_id=XM_006511665.5;matches_ref_protein=True;valid_ORF=True;extra_copy_number=0
CM058249.1	Liftoff	exon	122136957	122137916	.	-	.	ID=exon-XM_006511665.5-21;Parent=rna-XM_006511665.5;Dbxref=GeneID:20347,GenBank:XM_006511665.5,MGI:MGI:107561;gbkey=mRNA;gene=Sema3b;product=sema domain%2C immunoglobulin domain (Ig)%2C short basic domain%2C secreted%2C (semaphorin) 3B%2C transcript variant X1;transcript_id=XM_006511665.5;extra_copy_number=0
CM058249.1	Liftoff	exon	122138318	122138457	.	-	.	ID=exon-XM_006511665.5-20;Parent=rna-XM_006511665.5;Dbxref=GeneID:20347,GenBank:XM_006511665.5,MGI:MGI:107561;gbkey=mRNA;gene=Sema3b;product=sema domain%2C immunoglobulin domain (Ig)%2C short basic domain%2C secreted%2C (semaphorin) 3B%2C transcript variant X1;transcript_id=XM_006511665.5;extra_copy_number=0
CM058249.1	Liftoff	exon	122138544	122138599	.	-	.	ID=exon-XM_006511665.5-19;Parent=rna-XM_006511665.5;Dbxref=GeneID:20347,GenBank:XM_006511665.5,MGI:MGI:107561;gbkey=mRNA;gene=Sema3b;product=sema domain%2C immunoglobulin domain (Ig)%2C short basic domain%2C secreted%2C (semaphorin) 3B%2C transcript variant X1;transcript_id=XM_006511665.5;extra_copy_number=0
CM058249.1	Liftoff	exon	122138691	122138848	.	-	.	ID=exon-XM_006511665.5-18;Parent=rna-XM_006511665.5;Dbxref=GeneID:20347,GenBank:XM_006511665.5,MGI:MGI:107561;gbkey=mRNA;gene=Sema3b;product=sema domain%2C immunoglobulin domain (Ig)%2C short basic domain%2C secreted%2C (semaphorin) 3B%2C transcript variant X1;transcript_id=XM_006511665.5;extra_copy_number=0
CM058249.1	Liftoff	exon	122139071	122139112	.	-	.	ID=exon-XM_006511665.5-17;Parent=rna-XM_006511665.5;Dbxref=GeneID:20347,GenBank:XM_006511665.5,MGI:MGI:107561;gbkey=mRNA;gene=Sema3b;product=sema domain%2C immunoglobulin domain (Ig)%2C short basic domain%2C secreted%2C (semaphorin) 3B%2C transcript variant X1;transcript_id=XM_006511665.5;extra_copy_number=0
CM058249.1	Liftoff	exon	122139195	122139286	.	-	.	ID=exon-XM_006511665.5-16;Parent=rna-XM_006511665.5;Dbxref=GeneID:20347,GenBank:XM_006511665.5,MGI:MGI:107561;gbkey=mRNA;gene=Sema3b;product=sema domain%2C immunoglobulin domain (Ig)%2C short basic domain%2C secreted%2C (semaphorin) 3B%2C transcript variant X1;transcript_id=XM_006511665.5;extra_copy_number=0
CM058249.1	Liftoff	exon	122139569	122139788	.	-	.	ID=exon-XM_006511665.5-15;Parent=rna-XM_006511665.5;Dbxref=GeneID:20347,GenBank:XM_006511665.5,MGI:MGI:107561;gbkey=mRNA;gene=Sema3b;product=sema domain%2C immunoglobulin domain (Ig)%2C short basic domain%2C secreted%2C (semaphorin) 3B%2C transcript variant X1;transcript_id=XM_006511665.5;extra_copy_number=0
CM058249.1	Liftoff	exon	122140099	122140243	.	-	.	ID=exon-XM_006511665.5-14;Parent=rna-XM_006511665.5;Dbxref=GeneID:20347,GenBank:XM_006511665.5,MGI:MGI:107561;gbkey=mRNA;gene=Sema3b;product=sema domain%2C immunoglobulin domain (Ig)%2C short basic domain%2C secreted%2C (semaphorin) 3B%2C transcript variant X1;transcript_id=XM_006511665.5;extra_copy_number=0
CM058249.1	Liftoff	exon	122140325	122140394	.	-	.	ID=exon-XM_006511665.5-13;Parent=rna-XM_006511665.5;Dbxref=GeneID:20347,GenBank:XM_006511665.5,MGI:MGI:107561;gbkey=mRNA;gene=Sema3b;product=sema domain%2C immunoglobulin domain (Ig)%2C short basic domain%2C secreted%2C (semaphorin) 3B%2C transcript variant X1;transcript_id=XM_006511665.5;extra_copy_number=0
CM058249.1	Liftoff	exon	122140501	122140612	.	-	.	ID=exon-XM_006511665.5-12;Parent=rna-XM_006511665.5;Dbxref=GeneID:20347,GenBank:XM_006511665.5,MGI:MGI:107561;gbkey=mRNA;gene=Sema3b;product=sema domain%2C immunoglobulin domain (Ig)%2C short basic domain%2C secreted%2C (semaphorin) 3B%2C transcript variant X1;transcript_id=XM_006511665.5;extra_copy_number=0
CM058249.1	Liftoff	exon	122140701	122140846	.	-	.	ID=exon-XM_006511665.5-11;Parent=rna-XM_006511665.5;Dbxref=GeneID:20347,GenBank:XM_006511665.5,MGI:MGI:107561;gbkey=mRNA;gene=Sema3b;product=sema domain%2C immunoglobulin domain (Ig)%2C short basic domain%2C secreted%2C (semaphorin) 3B%2C transcript variant X1;transcript_id=XM_006511665.5;extra_copy_number=0
CM058249.1	Liftoff	exon	122141615	122141734	.	-	.	ID=exon-XM_006511665.5-10;Parent=rna-XM_006511665.5;Dbxref=GeneID:20347,GenBank:XM_006511665.5,MGI:MGI:107561;gbkey=mRNA;gene=Sema3b;product=sema domain%2C immunoglobulin domain (Ig)%2C short basic domain%2C secreted%2C (semaphorin) 3B%2C transcript variant X1;transcript_id=XM_006511665.5;extra_copy_number=0
CM058249.1	Liftoff	exon	122141863	122141956	.	-	.	ID=exon-XM_006511665.5-9;Parent=rna-XM_006511665.5;Dbxref=GeneID:20347,GenBank:XM_006511665.5,MGI:MGI:107561;gbkey=mRNA;gene=Sema3b;product=sema domain%2C immunoglobulin domain (Ig)%2C short basic domain%2C secreted%2C (semaphorin) 3B%2C transcript variant X1;transcript_id=XM_006511665.5;extra_copy_number=0
CM058249.1	Liftoff	exon	122142038	122142157	.	-	.	ID=exon-XM_006511665.5-8;Parent=rna-XM_006511665.5;Dbxref=GeneID:20347,GenBank:XM_006511665.5,MGI:MGI:107561;gbkey=mRNA;gene=Sema3b;product=sema domain%2C immunoglobulin domain (Ig)%2C short basic domain%2C secreted%2C (semaphorin) 3B%2C transcript variant X1;transcript_id=XM_006511665.5;extra_copy_number=0
CM058249.1	Liftoff	exon	122142548	122142610	.	-	.	ID=exon-XM_006511665.5-7;Parent=rna-XM_006511665.5;Dbxref=GeneID:20347,GenBank:XM_006511665.5,MGI:MGI:107561;gbkey=mRNA;gene=Sema3b;product=sema domain%2C immunoglobulin domain (Ig)%2C short basic domain%2C secreted%2C (semaphorin) 3B%2C transcript variant X1;transcript_id=XM_006511665.5;extra_copy_number=0
CM058249.1	Liftoff	exon	122142784	122142941	.	-	.	ID=exon-XM_006511665.5-6;Parent=rna-XM_006511665.5;Dbxref=GeneID:20347,GenBank:XM_006511665.5,MGI:MGI:107561;gbkey=mRNA;gene=Sema3b;product=sema domain%2C immunoglobulin domain (Ig)%2C short basic domain%2C secreted%2C (semaphorin) 3B%2C transcript variant X1;transcript_id=XM_006511665.5;extra_copy_number=0
CM058249.1	Liftoff	exon	122143711	122143897	.	-	.	ID=exon-XM_006511665.5-5;Parent=rna-XM_006511665.5;Dbxref=GeneID:20347,GenBank:XM_006511665.5,MGI:MGI:107561;gbkey=mRNA;gene=Sema3b;product=sema domain%2C immunoglobulin domain (Ig)%2C short basic domain%2C secreted%2C (semaphorin) 3B%2C transcript variant X1;transcript_id=XM_006511665.5;extra_copy_number=0
CM058249.1	Liftoff	exon	122144189	122144329	.	-	.	ID=exon-XM_006511665.5-4;Parent=rna-XM_006511665.5;Dbxref=GeneID:20347,GenBank:XM_006511665.5,MGI:MGI:107561;gbkey=mRNA;gene=Sema3b;product=sema domain%2C immunoglobulin domain (Ig)%2C short basic domain%2C secreted%2C (semaphorin) 3B%2C transcript variant X1;transcript_id=XM_006511665.5;extra_copy_number=0
CM058249.1	Liftoff	exon	122145292	122145676	.	-	.	ID=exon-XM_006511665.5-3;Parent=rna-XM_006511665.5;Dbxref=GeneID:20347,GenBank:XM_006511665.5,MGI:MGI:107561;gbkey=mRNA;gene=Sema3b;product=sema domain%2C immunoglobulin domain (Ig)%2C short basic domain%2C secreted%2C (semaphorin) 3B%2C transcript variant X1;transcript_id=XM_006511665.5;extra_copy_number=0
CM058249.1	Liftoff	exon	122145776	122145834	.	-	.	ID=exon-XM_006511665.5-2;Parent=rna-XM_006511665.5;Dbxref=GeneID:20347,GenBank:XM_006511665.5,MGI:MGI:107561;gbkey=mRNA;gene=Sema3b;product=sema domain%2C immunoglobulin domain (Ig)%2C short basic domain%2C secreted%2C (semaphorin) 3B%2C transcript variant X1;transcript_id=XM_006511665.5;extra_copy_number=0
CM058249.1	Liftoff	exon	122147864	122147981	.	-	.	ID=exon-XM_006511665.5-1;Parent=rna-XM_006511665.5;Dbxref=GeneID:20347,GenBank:XM_006511665.5,MGI:MGI:107561;gbkey=mRNA;gene=Sema3b;product=sema domain%2C immunoglobulin domain (Ig)%2C short basic domain%2C secreted%2C (semaphorin) 3B%2C transcript variant X1;transcript_id=XM_006511665.5;extra_copy_number=0
CM058249.1	Liftoff	CDS	122137512	122137916	.	-	.	ID=cds-XP_006511728.1;Parent=rna-XM_006511665.5;Dbxref=GeneID:20347,GenBank:XP_006511728.1,MGI:MGI:107561;Name=XP_006511728.1;gbkey=CDS;gene=Sema3b;product=semaphorin-3B isoform X1;protein_id=XP_006511728.1;extra_copy_number=0
CM058249.1	Liftoff	CDS	122138318	122138457	.	-	.	ID=cds-XP_006511728.1;Parent=rna-XM_006511665.5;Dbxref=GeneID:20347,GenBank:XP_006511728.1,MGI:MGI:107561;Name=XP_006511728.1;gbkey=CDS;gene=Sema3b;product=semaphorin-3B isoform X1;protein_id=XP_006511728.1;extra_copy_number=0
CM058249.1	Liftoff	CDS	122138544	122138599	.	-	.	ID=cds-XP_006511728.1;Parent=rna-XM_006511665.5;Dbxref=GeneID:20347,GenBank:XP_006511728.1,MGI:MGI:107561;Name=XP_006511728.1;gbkey=CDS;gene=Sema3b;product=semaphorin-3B isoform X1;protein_id=XP_006511728.1;extra_copy_number=0
CM058249.1	Liftoff	CDS	122138691	122138848	.	-	.	ID=cds-XP_006511728.1;Parent=rna-XM_006511665.5;Dbxref=GeneID:20347,GenBank:XP_006511728.1,MGI:MGI:107561;Name=XP_006511728.1;gbkey=CDS;gene=Sema3b;product=semaphorin-3B isoform X1;protein_id=XP_006511728.1;extra_copy_number=0
CM058249.1	Liftoff	CDS	122139071	122139112	.	-	.	ID=cds-XP_006511728.1;Parent=rna-XM_006511665.5;Dbxref=GeneID:20347,GenBank:XP_006511728.1,MGI:MGI:107561;Name=XP_006511728.1;gbkey=CDS;gene=Sema3b;product=semaphorin-3B isoform X1;protein_id=XP_006511728.1;extra_copy_number=0
CM058249.1	Liftoff	CDS	122139195	122139286	.	-	.	ID=cds-XP_006511728.1;Parent=rna-XM_006511665.5;Dbxref=GeneID:20347,GenBank:XP_006511728.1,MGI:MGI:107561;Name=XP_006511728.1;gbkey=CDS;gene=Sema3b;product=semaphorin-3B isoform X1;protein_id=XP_006511728.1;extra_copy_number=0
CM058249.1	Liftoff	CDS	122139569	122139788	.	-	.	ID=cds-XP_006511728.1;Parent=rna-XM_006511665.5;Dbxref=GeneID:20347,GenBank:XP_006511728.1,MGI:MGI:107561;Name=XP_006511728.1;gbkey=CDS;gene=Sema3b;product=semaphorin-3B isoform X1;protein_id=XP_006511728.1;extra_copy_number=0
CM058249.1	Liftoff	CDS	122140099	122140243	.	-	.	ID=cds-XP_006511728.1;Parent=rna-XM_006511665.5;Dbxref=GeneID:20347,GenBank:XP_006511728.1,MGI:MGI:107561;Name=XP_006511728.1;gbkey=CDS;gene=Sema3b;product=semaphorin-3B isoform X1;protein_id=XP_006511728.1;extra_copy_number=0
CM058249.1	Liftoff	CDS	122140325	122140394	.	-	.	ID=cds-XP_006511728.1;Parent=rna-XM_006511665.5;Dbxref=GeneID:20347,GenBank:XP_006511728.1,MGI:MGI:107561;Name=XP_006511728.1;gbkey=CDS;gene=Sema3b;product=semaphorin-3B isoform X1;protein_id=XP_006511728.1;extra_copy_number=0
CM058249.1	Liftoff	CDS	122140501	122140612	.	-	.	ID=cds-XP_006511728.1;Parent=rna-XM_006511665.5;Dbxref=GeneID:20347,GenBank:XP_006511728.1,MGI:MGI:107561;Name=XP_006511728.1;gbkey=CDS;gene=Sema3b;product=semaphorin-3B isoform X1;protein_id=XP_006511728.1;extra_copy_number=0
CM058249.1	Liftoff	CDS	122140701	122140846	.	-	.	ID=cds-XP_006511728.1;Parent=rna-XM_006511665.5;Dbxref=GeneID:20347,GenBank:XP_006511728.1,MGI:MGI:107561;Name=XP_006511728.1;gbkey=CDS;gene=Sema3b;product=semaphorin-3B isoform X1;protein_id=XP_006511728.1;extra_copy_number=0
CM058249.1	Liftoff	CDS	122141615	122141734	.	-	.	ID=cds-XP_006511728.1;Parent=rna-XM_006511665.5;Dbxref=GeneID:20347,GenBank:XP_006511728.1,MGI:MGI:107561;Name=XP_006511728.1;gbkey=CDS;gene=Sema3b;product=semaphorin-3B isoform X1;protein_id=XP_006511728.1;extra_copy_number=0
CM058249.1	Liftoff	CDS	122141863	122141956	.	-	.	ID=cds-XP_006511728.1;Parent=rna-XM_006511665.5;Dbxref=GeneID:20347,GenBank:XP_006511728.1,MGI:MGI:107561;Name=XP_006511728.1;gbkey=CDS;gene=Sema3b;product=semaphorin-3B isoform X1;protein_id=XP_006511728.1;extra_copy_number=0
CM058249.1	Liftoff	CDS	122142038	122142157	.	-	.	ID=cds-XP_006511728.1;Parent=rna-XM_006511665.5;Dbxref=GeneID:20347,GenBank:XP_006511728.1,MGI:MGI:107561;Name=XP_006511728.1;gbkey=CDS;gene=Sema3b;product=semaphorin-3B isoform X1;protein_id=XP_006511728.1;extra_copy_number=0
CM058249.1	Liftoff	CDS	122142548	122142610	.	-	.	ID=cds-XP_006511728.1;Parent=rna-XM_006511665.5;Dbxref=GeneID:20347,GenBank:XP_006511728.1,MGI:MGI:107561;Name=XP_006511728.1;gbkey=CDS;gene=Sema3b;product=semaphorin-3B isoform X1;protein_id=XP_006511728.1;extra_copy_number=0
CM058249.1	Liftoff	CDS	122142784	122142941	.	-	.	ID=cds-XP_006511728.1;Parent=rna-XM_006511665.5;Dbxref=GeneID:20347,GenBank:XP_006511728.1,MGI:MGI:107561;Name=XP_006511728.1;gbkey=CDS;gene=Sema3b;product=semaphorin-3B isoform X1;protein_id=XP_006511728.1;extra_copy_number=0
CM058249.1	Liftoff	CDS	122143711	122143819	.	-	.	ID=cds-XP_006511728.1;Parent=rna-XM_006511665.5;Dbxref=GeneID:20347,GenBank:XP_006511728.1,MGI:MGI:107561;Name=XP_006511728.1;gbkey=CDS;gene=Sema3b;product=semaphorin-3B isoform X1;protein_id=XP_006511728.1;extra_copy_number=0
CM058249.1	Liftoff	mRNA	122136957	122147981	.	-	.	ID=rna-XM_006511666.5;Parent=gene-Sema3b;Dbxref=GeneID:20347,GenBank:XM_006511666.5,MGI:MGI:107561;Name=XM_006511666.5;gbkey=mRNA;gene=Sema3b;model_evidence=Supporting evidence includes similarity to: 16 mRNAs%2C 74 ESTs%2C 17 Proteins%2C 78 long SRA reads%2C and 100%25 coverage of the annotated genomic feature by RNAseq alignments%2C including 33 samples with support for all annotated introns;product=sema domain%2C immunoglobulin domain (Ig)%2C short basic domain%2C secreted%2C (semaphorin) 3B%2C transcript variant X5;transcript_id=XM_006511666.5;matches_ref_protein=True;valid_ORF=True;extra_copy_number=0
CM058249.1	Liftoff	exon	122136957	122137916	.	-	.	ID=exon-XM_006511666.5-20;Parent=rna-XM_006511666.5;Dbxref=GeneID:20347,GenBank:XM_006511666.5,MGI:MGI:107561;gbkey=mRNA;gene=Sema3b;product=sema domain%2C immunoglobulin domain (Ig)%2C short basic domain%2C secreted%2C (semaphorin) 3B%2C transcript variant X5;transcript_id=XM_006511666.5;extra_copy_number=0
CM058249.1	Liftoff	exon	122138318	122138457	.	-	.	ID=exon-XM_006511666.5-19;Parent=rna-XM_006511666.5;Dbxref=GeneID:20347,GenBank:XM_006511666.5,MGI:MGI:107561;gbkey=mRNA;gene=Sema3b;product=sema domain%2C immunoglobulin domain (Ig)%2C short basic domain%2C secreted%2C (semaphorin) 3B%2C transcript variant X5;transcript_id=XM_006511666.5;extra_copy_number=0
CM058249.1	Liftoff	exon	122138544	122138599	.	-	.	ID=exon-XM_006511666.5-18;Parent=rna-XM_006511666.5;Dbxref=GeneID:20347,GenBank:XM_006511666.5,MGI:MGI:107561;gbkey=mRNA;gene=Sema3b;product=sema domain%2C immunoglobulin domain (Ig)%2C short basic domain%2C secreted%2C (semaphorin) 3B%2C transcript variant X5;transcript_id=XM_006511666.5;extra_copy_number=0
CM058249.1	Liftoff	exon	122138691	122138848	.	-	.	ID=exon-XM_006511666.5-17;Parent=rna-XM_006511666.5;Dbxref=GeneID:20347,GenBank:XM_006511666.5,MGI:MGI:107561;gbkey=mRNA;gene=Sema3b;product=sema domain%2C immunoglobulin domain (Ig)%2C short basic domain%2C secreted%2C (semaphorin) 3B%2C transcript variant X5;transcript_id=XM_006511666.5;extra_copy_number=0
CM058249.1	Liftoff	exon	122139071	122139112	.	-	.	ID=exon-XM_006511666.5-16;Parent=rna-XM_006511666.5;Dbxref=GeneID:20347,GenBank:XM_006511666.5,MGI:MGI:107561;gbkey=mRNA;gene=Sema3b;product=sema domain%2C immunoglobulin domain (Ig)%2C short basic domain%2C secreted%2C (semaphorin) 3B%2C transcript variant X5;transcript_id=XM_006511666.5;extra_copy_number=0
CM058249.1	Liftoff	exon	122139195	122139286	.	-	.	ID=exon-XM_006511666.5-15;Parent=rna-XM_006511666.5;Dbxref=GeneID:20347,GenBank:XM_006511666.5,MGI:MGI:107561;gbkey=mRNA;gene=Sema3b;product=sema domain%2C immunoglobulin domain (Ig)%2C short basic domain%2C secreted%2C (semaphorin) 3B%2C transcript variant X5;transcript_id=XM_006511666.5;extra_copy_number=0
CM058249.1	Liftoff	exon	122139569	122139788	.	-	.	ID=exon-XM_006511666.5-14;Parent=rna-XM_006511666.5;Dbxref=GeneID:20347,GenBank:XM_006511666.5,MGI:MGI:107561;gbkey=mRNA;gene=Sema3b;product=sema domain%2C immunoglobulin domain (Ig)%2C short basic domain%2C secreted%2C (semaphorin) 3B%2C transcript variant X5;transcript_id=XM_006511666.5;extra_copy_number=0
CM058249.1	Liftoff	exon	122140099	122140243	.	-	.	ID=exon-XM_006511666.5-13;Parent=rna-XM_006511666.5;Dbxref=GeneID:20347,GenBank:XM_006511666.5,MGI:MGI:107561;gbkey=mRNA;gene=Sema3b;product=sema domain%2C immunoglobulin domain (Ig)%2C short basic domain%2C secreted%2C (semaphorin) 3B%2C transcript variant X5;transcript_id=XM_006511666.5;extra_copy_number=0
CM058249.1	Liftoff	exon	122140325	122140394	.	-	.	ID=exon-XM_006511666.5-12;Parent=rna-XM_006511666.5;Dbxref=GeneID:20347,GenBank:XM_006511666.5,MGI:MGI:107561;gbkey=mRNA;gene=Sema3b;product=sema domain%2C immunoglobulin domain (Ig)%2C short basic domain%2C secreted%2C (semaphorin) 3B%2C transcript variant X5;transcript_id=XM_006511666.5;extra_copy_number=0
CM058249.1	Liftoff	exon	122140501	122140612	.	-	.	ID=exon-XM_006511666.5-11;Parent=rna-XM_006511666.5;Dbxref=GeneID:20347,GenBank:XM_006511666.5,MGI:MGI:107561;gbkey=mRNA;gene=Sema3b;product=sema domain%2C immunoglobulin domain (Ig)%2C short basic domain%2C secreted%2C (semaphorin) 3B%2C transcript variant X5;transcript_id=XM_006511666.5;extra_copy_number=0
CM058249.1	Liftoff	exon	122140701	122140846	.	-	.	ID=exon-XM_006511666.5-10;Parent=rna-XM_006511666.5;Dbxref=GeneID:20347,GenBank:XM_006511666.5,MGI:MGI:107561;gbkey=mRNA;gene=Sema3b;product=sema domain%2C immunoglobulin domain (Ig)%2C short basic domain%2C secreted%2C (semaphorin) 3B%2C transcript variant X5;transcript_id=XM_006511666.5;extra_copy_number=0
CM058249.1	Liftoff	exon	122141615	122141734	.	-	.	ID=exon-XM_006511666.5-9;Parent=rna-XM_006511666.5;Dbxref=GeneID:20347,GenBank:XM_006511666.5,MGI:MGI:107561;gbkey=mRNA;gene=Sema3b;product=sema domain%2C immunoglobulin domain (Ig)%2C short basic domain%2C secreted%2C (semaphorin) 3B%2C transcript variant X5;transcript_id=XM_006511666.5;extra_copy_number=0
CM058249.1	Liftoff	exon	122141863	122141956	.	-	.	ID=exon-XM_006511666.5-8;Parent=rna-XM_006511666.5;Dbxref=GeneID:20347,GenBank:XM_006511666.5,MGI:MGI:107561;gbkey=mRNA;gene=Sema3b;product=sema domain%2C immunoglobulin domain (Ig)%2C short basic domain%2C secreted%2C (semaphorin) 3B%2C transcript variant X5;transcript_id=XM_006511666.5;extra_copy_number=0
CM058249.1	Liftoff	exon	122142038	122142157	.	-	.	ID=exon-XM_006511666.5-7;Parent=rna-XM_006511666.5;Dbxref=GeneID:20347,GenBank:XM_006511666.5,MGI:MGI:107561;gbkey=mRNA;gene=Sema3b;product=sema domain%2C immunoglobulin domain (Ig)%2C short basic domain%2C secreted%2C (semaphorin) 3B%2C transcript variant X5;transcript_id=XM_006511666.5;extra_copy_number=0
CM058249.1	Liftoff	exon	122142548	122142610	.	-	.	ID=exon-XM_006511666.5-6;Parent=rna-XM_006511666.5;Dbxref=GeneID:20347,GenBank:XM_006511666.5,MGI:MGI:107561;gbkey=mRNA;gene=Sema3b;product=sema domain%2C immunoglobulin domain (Ig)%2C short basic domain%2C secreted%2C (semaphorin) 3B%2C transcript variant X5;transcript_id=XM_006511666.5;extra_copy_number=0
CM058249.1	Liftoff	exon	122142784	122142941	.	-	.	ID=exon-XM_006511666.5-5;Parent=rna-XM_006511666.5;Dbxref=GeneID:20347,GenBank:XM_006511666.5,MGI:MGI:107561;gbkey=mRNA;gene=Sema3b;product=sema domain%2C immunoglobulin domain (Ig)%2C short basic domain%2C secreted%2C (semaphorin) 3B%2C transcript variant X5;transcript_id=XM_006511666.5;extra_copy_number=0
CM058249.1	Liftoff	exon	122143711	122143897	.	-	.	ID=exon-XM_006511666.5-4;Parent=rna-XM_006511666.5;Dbxref=GeneID:20347,GenBank:XM_006511666.5,MGI:MGI:107561;gbkey=mRNA;gene=Sema3b;product=sema domain%2C immunoglobulin domain (Ig)%2C short basic domain%2C secreted%2C (semaphorin) 3B%2C transcript variant X5;transcript_id=XM_006511666.5;extra_copy_number=0
CM058249.1	Liftoff	exon	122144189	122144329	.	-	.	ID=exon-XM_006511666.5-3;Parent=rna-XM_006511666.5;Dbxref=GeneID:20347,GenBank:XM_006511666.5,MGI:MGI:107561;gbkey=mRNA;gene=Sema3b;product=sema domain%2C immunoglobulin domain (Ig)%2C short basic domain%2C secreted%2C (semaphorin) 3B%2C transcript variant X5;transcript_id=XM_006511666.5;extra_copy_number=0
CM058249.1	Liftoff	exon	122145776	122145838	.	-	.	ID=exon-XM_006511666.5-2;Parent=rna-XM_006511666.5;Dbxref=GeneID:20347,GenBank:XM_006511666.5,MGI:MGI:107561;gbkey=mRNA;gene=Sema3b;product=sema domain%2C immunoglobulin domain (Ig)%2C short basic domain%2C secreted%2C (semaphorin) 3B%2C transcript variant X5;transcript_id=XM_006511666.5;extra_copy_number=0
CM058249.1	Liftoff	exon	122147864	122147981	.	-	.	ID=exon-XM_006511666.5-1;Parent=rna-XM_006511666.5;Dbxref=GeneID:20347,GenBank:XM_006511666.5,MGI:MGI:107561;gbkey=mRNA;gene=Sema3b;product=sema domain%2C immunoglobulin domain (Ig)%2C short basic domain%2C secreted%2C (semaphorin) 3B%2C transcript variant X5;transcript_id=XM_006511666.5;extra_copy_number=0
CM058249.1	Liftoff	CDS	122137512	122137916	.	-	.	ID=cds-XP_006511729.1;Parent=rna-XM_006511666.5;Dbxref=GeneID:20347,GenBank:XP_006511729.1,MGI:MGI:107561;Name=XP_006511729.1;gbkey=CDS;gene=Sema3b;product=semaphorin-3B isoform X1;protein_id=XP_006511729.1;extra_copy_number=0
CM058249.1	Liftoff	CDS	122138318	122138457	.	-	.	ID=cds-XP_006511729.1;Parent=rna-XM_006511666.5;Dbxref=GeneID:20347,GenBank:XP_006511729.1,MGI:MGI:107561;Name=XP_006511729.1;gbkey=CDS;gene=Sema3b;product=semaphorin-3B isoform X1;protein_id=XP_006511729.1;extra_copy_number=0
CM058249.1	Liftoff	CDS	122138544	122138599	.	-	.	ID=cds-XP_006511729.1;Parent=rna-XM_006511666.5;Dbxref=GeneID:20347,GenBank:XP_006511729.1,MGI:MGI:107561;Name=XP_006511729.1;gbkey=CDS;gene=Sema3b;product=semaphorin-3B isoform X1;protein_id=XP_006511729.1;extra_copy_number=0
CM058249.1	Liftoff	CDS	122138691	122138848	.	-	.	ID=cds-XP_006511729.1;Parent=rna-XM_006511666.5;Dbxref=GeneID:20347,GenBank:XP_006511729.1,MGI:MGI:107561;Name=XP_006511729.1;gbkey=CDS;gene=Sema3b;product=semaphorin-3B isoform X1;protein_id=XP_006511729.1;extra_copy_number=0
CM058249.1	Liftoff	CDS	122139071	122139112	.	-	.	ID=cds-XP_006511729.1;Parent=rna-XM_006511666.5;Dbxref=GeneID:20347,GenBank:XP_006511729.1,MGI:MGI:107561;Name=XP_006511729.1;gbkey=CDS;gene=Sema3b;product=semaphorin-3B isoform X1;protein_id=XP_006511729.1;extra_copy_number=0
CM058249.1	Liftoff	CDS	122139195	122139286	.	-	.	ID=cds-XP_006511729.1;Parent=rna-XM_006511666.5;Dbxref=GeneID:20347,GenBank:XP_006511729.1,MGI:MGI:107561;Name=XP_006511729.1;gbkey=CDS;gene=Sema3b;product=semaphorin-3B isoform X1;protein_id=XP_006511729.1;extra_copy_number=0
CM058249.1	Liftoff	CDS	122139569	122139788	.	-	.	ID=cds-XP_006511729.1;Parent=rna-XM_006511666.5;Dbxref=GeneID:20347,GenBank:XP_006511729.1,MGI:MGI:107561;Name=XP_006511729.1;gbkey=CDS;gene=Sema3b;product=semaphorin-3B isoform X1;protein_id=XP_006511729.1;extra_copy_number=0
CM058249.1	Liftoff	CDS	122140099	122140243	.	-	.	ID=cds-XP_006511729.1;Parent=rna-XM_006511666.5;Dbxref=GeneID:20347,GenBank:XP_006511729.1,MGI:MGI:107561;Name=XP_006511729.1;gbkey=CDS;gene=Sema3b;product=semaphorin-3B isoform X1;protein_id=XP_006511729.1;extra_copy_number=0
CM058249.1	Liftoff	CDS	122140325	122140394	.	-	.	ID=cds-XP_006511729.1;Parent=rna-XM_006511666.5;Dbxref=GeneID:20347,GenBank:XP_006511729.1,MGI:MGI:107561;Name=XP_006511729.1;gbkey=CDS;gene=Sema3b;product=semaphorin-3B isoform X1;protein_id=XP_006511729.1;extra_copy_number=0
CM058249.1	Liftoff	CDS	122140501	122140612	.	-	.	ID=cds-XP_006511729.1;Parent=rna-XM_006511666.5;Dbxref=GeneID:20347,GenBank:XP_006511729.1,MGI:MGI:107561;Name=XP_006511729.1;gbkey=CDS;gene=Sema3b;product=semaphorin-3B isoform X1;protein_id=XP_006511729.1;extra_copy_number=0
CM058249.1	Liftoff	CDS	122140701	122140846	.	-	.	ID=cds-XP_006511729.1;Parent=rna-XM_006511666.5;Dbxref=GeneID:20347,GenBank:XP_006511729.1,MGI:MGI:107561;Name=XP_006511729.1;gbkey=CDS;gene=Sema3b;product=semaphorin-3B isoform X1;protein_id=XP_006511729.1;extra_copy_number=0
CM058249.1	Liftoff	CDS	122141615	122141734	.	-	.	ID=cds-XP_006511729.1;Parent=rna-XM_006511666.5;Dbxref=GeneID:20347,GenBank:XP_006511729.1,MGI:MGI:107561;Name=XP_006511729.1;gbkey=CDS;gene=Sema3b;product=semaphorin-3B isoform X1;protein_id=XP_006511729.1;extra_copy_number=0
CM058249.1	Liftoff	CDS	122141863	122141956	.	-	.	ID=cds-XP_006511729.1;Parent=rna-XM_006511666.5;Dbxref=GeneID:20347,GenBank:XP_006511729.1,MGI:MGI:107561;Name=XP_006511729.1;gbkey=CDS;gene=Sema3b;product=semaphorin-3B isoform X1;protein_id=XP_006511729.1;extra_copy_number=0
CM058249.1	Liftoff	CDS	122142038	122142157	.	-	.	ID=cds-XP_006511729.1;Parent=rna-XM_006511666.5;Dbxref=GeneID:20347,GenBank:XP_006511729.1,MGI:MGI:107561;Name=XP_006511729.1;gbkey=CDS;gene=Sema3b;product=semaphorin-3B isoform X1;protein_id=XP_006511729.1;extra_copy_number=0
CM058249.1	Liftoff	CDS	122142548	122142610	.	-	.	ID=cds-XP_006511729.1;Parent=rna-XM_006511666.5;Dbxref=GeneID:20347,GenBank:XP_006511729.1,MGI:MGI:107561;Name=XP_006511729.1;gbkey=CDS;gene=Sema3b;product=semaphorin-3B isoform X1;protein_id=XP_006511729.1;extra_copy_number=0
CM058249.1	Liftoff	CDS	122142784	122142941	.	-	.	ID=cds-XP_006511729.1;Parent=rna-XM_006511666.5;Dbxref=GeneID:20347,GenBank:XP_006511729.1,MGI:MGI:107561;Name=XP_006511729.1;gbkey=CDS;gene=Sema3b;product=semaphorin-3B isoform X1;protein_id=XP_006511729.1;extra_copy_number=0
CM058249.1	Liftoff	CDS	122143711	122143819	.	-	.	ID=cds-XP_006511729.1;Parent=rna-XM_006511666.5;Dbxref=GeneID:20347,GenBank:XP_006511729.1,MGI:MGI:107561;Name=XP_006511729.1;gbkey=CDS;gene=Sema3b;product=semaphorin-3B isoform X1;protein_id=XP_006511729.1;extra_copy_number=0
CM058249.1	Liftoff	mRNA	122136957	122147981	.	-	.	ID=rna-XM_006511671.5;Parent=gene-Sema3b;Dbxref=GeneID:20347,GenBank:XM_006511671.5,MGI:MGI:107561;Name=XM_006511671.5;gbkey=mRNA;gene=Sema3b;model_evidence=Supporting evidence includes similarity to: 16 mRNAs%2C 72 ESTs%2C 17 Proteins%2C 78 long SRA reads%2C and 100%25 coverage of the annotated genomic feature by RNAseq alignments%2C including 17 samples with support for all annotated introns;product=sema domain%2C immunoglobulin domain (Ig)%2C short basic domain%2C secreted%2C (semaphorin) 3B%2C transcript variant X9;transcript_id=XM_006511671.5;matches_ref_protein=True;valid_ORF=True;extra_copy_number=0
CM058249.1	Liftoff	exon	122136957	122137916	.	-	.	ID=exon-XM_006511671.5-20;Parent=rna-XM_006511671.5;Dbxref=GeneID:20347,GenBank:XM_006511671.5,MGI:MGI:107561;gbkey=mRNA;gene=Sema3b;product=sema domain%2C immunoglobulin domain (Ig)%2C short basic domain%2C secreted%2C (semaphorin) 3B%2C transcript variant X9;transcript_id=XM_006511671.5;extra_copy_number=0
CM058249.1	Liftoff	exon	122138318	122138457	.	-	.	ID=exon-XM_006511671.5-19;Parent=rna-XM_006511671.5;Dbxref=GeneID:20347,GenBank:XM_006511671.5,MGI:MGI:107561;gbkey=mRNA;gene=Sema3b;product=sema domain%2C immunoglobulin domain (Ig)%2C short basic domain%2C secreted%2C (semaphorin) 3B%2C transcript variant X9;transcript_id=XM_006511671.5;extra_copy_number=0
CM058249.1	Liftoff	exon	122138544	122138599	.	-	.	ID=exon-XM_006511671.5-18;Parent=rna-XM_006511671.5;Dbxref=GeneID:20347,GenBank:XM_006511671.5,MGI:MGI:107561;gbkey=mRNA;gene=Sema3b;product=sema domain%2C immunoglobulin domain (Ig)%2C short basic domain%2C secreted%2C (semaphorin) 3B%2C transcript variant X9;transcript_id=XM_006511671.5;extra_copy_number=0
CM058249.1	Liftoff	exon	122138691	122138848	.	-	.	ID=exon-XM_006511671.5-17;Parent=rna-XM_006511671.5;Dbxref=GeneID:20347,GenBank:XM_006511671.5,MGI:MGI:107561;gbkey=mRNA;gene=Sema3b;product=sema domain%2C immunoglobulin domain (Ig)%2C short basic domain%2C secreted%2C (semaphorin) 3B%2C transcript variant X9;transcript_id=XM_006511671.5;extra_copy_number=0
CM058249.1	Liftoff	exon	122139071	122139112	.	-	.	ID=exon-XM_006511671.5-16;Parent=rna-XM_006511671.5;Dbxref=GeneID:20347,GenBank:XM_006511671.5,MGI:MGI:107561;gbkey=mRNA;gene=Sema3b;product=sema domain%2C immunoglobulin domain (Ig)%2C short basic domain%2C secreted%2C (semaphorin) 3B%2C transcript variant X9;transcript_id=XM_006511671.5;extra_copy_number=0
CM058249.1	Liftoff	exon	122139195	122139286	.	-	.	ID=exon-XM_006511671.5-15;Parent=rna-XM_006511671.5;Dbxref=GeneID:20347,GenBank:XM_006511671.5,MGI:MGI:107561;gbkey=mRNA;gene=Sema3b;product=sema domain%2C immunoglobulin domain (Ig)%2C short basic domain%2C secreted%2C (semaphorin) 3B%2C transcript variant X9;transcript_id=XM_006511671.5;extra_copy_number=0
CM058249.1	Liftoff	exon	122139569	122139788	.	-	.	ID=exon-XM_006511671.5-14;Parent=rna-XM_006511671.5;Dbxref=GeneID:20347,GenBank:XM_006511671.5,MGI:MGI:107561;gbkey=mRNA;gene=Sema3b;product=sema domain%2C immunoglobulin domain (Ig)%2C short basic domain%2C secreted%2C (semaphorin) 3B%2C transcript variant X9;transcript_id=XM_006511671.5;extra_copy_number=0
CM058249.1	Liftoff	exon	122140099	122140243	.	-	.	ID=exon-XM_006511671.5-13;Parent=rna-XM_006511671.5;Dbxref=GeneID:20347,GenBank:XM_006511671.5,MGI:MGI:107561;gbkey=mRNA;gene=Sema3b;product=sema domain%2C immunoglobulin domain (Ig)%2C short basic domain%2C secreted%2C (semaphorin) 3B%2C transcript variant X9;transcript_id=XM_006511671.5;extra_copy_number=0
CM058249.1	Liftoff	exon	122140325	122140394	.	-	.	ID=exon-XM_006511671.5-12;Parent=rna-XM_006511671.5;Dbxref=GeneID:20347,GenBank:XM_006511671.5,MGI:MGI:107561;gbkey=mRNA;gene=Sema3b;product=sema domain%2C immunoglobulin domain (Ig)%2C short basic domain%2C secreted%2C (semaphorin) 3B%2C transcript variant X9;transcript_id=XM_006511671.5;extra_copy_number=0
CM058249.1	Liftoff	exon	122140501	122140612	.	-	.	ID=exon-XM_006511671.5-11;Parent=rna-XM_006511671.5;Dbxref=GeneID:20347,GenBank:XM_006511671.5,MGI:MGI:107561;gbkey=mRNA;gene=Sema3b;product=sema domain%2C immunoglobulin domain (Ig)%2C short basic domain%2C secreted%2C (semaphorin) 3B%2C transcript variant X9;transcript_id=XM_006511671.5;extra_copy_number=0
CM058249.1	Liftoff	exon	122140701	122140846	.	-	.	ID=exon-XM_006511671.5-10;Parent=rna-XM_006511671.5;Dbxref=GeneID:20347,GenBank:XM_006511671.5,MGI:MGI:107561;gbkey=mRNA;gene=Sema3b;product=sema domain%2C immunoglobulin domain (Ig)%2C short basic domain%2C secreted%2C (semaphorin) 3B%2C transcript variant X9;transcript_id=XM_006511671.5;extra_copy_number=0
CM058249.1	Liftoff	exon	122141615	122141734	.	-	.	ID=exon-XM_006511671.5-9;Parent=rna-XM_006511671.5;Dbxref=GeneID:20347,GenBank:XM_006511671.5,MGI:MGI:107561;gbkey=mRNA;gene=Sema3b;product=sema domain%2C immunoglobulin domain (Ig)%2C short basic domain%2C secreted%2C (semaphorin) 3B%2C transcript variant X9;transcript_id=XM_006511671.5;extra_copy_number=0
CM058249.1	Liftoff	exon	122141863	122141956	.	-	.	ID=exon-XM_006511671.5-8;Parent=rna-XM_006511671.5;Dbxref=GeneID:20347,GenBank:XM_006511671.5,MGI:MGI:107561;gbkey=mRNA;gene=Sema3b;product=sema domain%2C immunoglobulin domain (Ig)%2C short basic domain%2C secreted%2C (semaphorin) 3B%2C transcript variant X9;transcript_id=XM_006511671.5;extra_copy_number=0
CM058249.1	Liftoff	exon	122142038	122142157	.	-	.	ID=exon-XM_006511671.5-7;Parent=rna-XM_006511671.5;Dbxref=GeneID:20347,GenBank:XM_006511671.5,MGI:MGI:107561;gbkey=mRNA;gene=Sema3b;product=sema domain%2C immunoglobulin domain (Ig)%2C short basic domain%2C secreted%2C (semaphorin) 3B%2C transcript variant X9;transcript_id=XM_006511671.5;extra_copy_number=0
CM058249.1	Liftoff	exon	122142548	122142610	.	-	.	ID=exon-XM_006511671.5-6;Parent=rna-XM_006511671.5;Dbxref=GeneID:20347,GenBank:XM_006511671.5,MGI:MGI:107561;gbkey=mRNA;gene=Sema3b;product=sema domain%2C immunoglobulin domain (Ig)%2C short basic domain%2C secreted%2C (semaphorin) 3B%2C transcript variant X9;transcript_id=XM_006511671.5;extra_copy_number=0
CM058249.1	Liftoff	exon	122142784	122142941	.	-	.	ID=exon-XM_006511671.5-5;Parent=rna-XM_006511671.5;Dbxref=GeneID:20347,GenBank:XM_006511671.5,MGI:MGI:107561;gbkey=mRNA;gene=Sema3b;product=sema domain%2C immunoglobulin domain (Ig)%2C short basic domain%2C secreted%2C (semaphorin) 3B%2C transcript variant X9;transcript_id=XM_006511671.5;extra_copy_number=0
CM058249.1	Liftoff	exon	122143711	122143897	.	-	.	ID=exon-XM_006511671.5-4;Parent=rna-XM_006511671.5;Dbxref=GeneID:20347,GenBank:XM_006511671.5,MGI:MGI:107561;gbkey=mRNA;gene=Sema3b;product=sema domain%2C immunoglobulin domain (Ig)%2C short basic domain%2C secreted%2C (semaphorin) 3B%2C transcript variant X9;transcript_id=XM_006511671.5;extra_copy_number=0
CM058249.1	Liftoff	exon	122145496	122145676	.	-	.	ID=exon-XM_006511671.5-3;Parent=rna-XM_006511671.5;Dbxref=GeneID:20347,GenBank:XM_006511671.5,MGI:MGI:107561;gbkey=mRNA;gene=Sema3b;product=sema domain%2C immunoglobulin domain (Ig)%2C short basic domain%2C secreted%2C (semaphorin) 3B%2C transcript variant X9;transcript_id=XM_006511671.5;extra_copy_number=0
CM058249.1	Liftoff	exon	122145776	122145838	.	-	.	ID=exon-XM_006511671.5-2;Parent=rna-XM_006511671.5;Dbxref=GeneID:20347,GenBank:XM_006511671.5,MGI:MGI:107561;gbkey=mRNA;gene=Sema3b;product=sema domain%2C immunoglobulin domain (Ig)%2C short basic domain%2C secreted%2C (semaphorin) 3B%2C transcript variant X9;transcript_id=XM_006511671.5;extra_copy_number=0
CM058249.1	Liftoff	exon	122147864	122147981	.	-	.	ID=exon-XM_006511671.5-1;Parent=rna-XM_006511671.5;Dbxref=GeneID:20347,GenBank:XM_006511671.5,MGI:MGI:107561;gbkey=mRNA;gene=Sema3b;product=sema domain%2C immunoglobulin domain (Ig)%2C short basic domain%2C secreted%2C (semaphorin) 3B%2C transcript variant X9;transcript_id=XM_006511671.5;extra_copy_number=0
CM058249.1	Liftoff	CDS	122137512	122137916	.	-	.	ID=cds-XP_006511734.1;Parent=rna-XM_006511671.5;Dbxref=GeneID:20347,GenBank:XP_006511734.1,MGI:MGI:107561;Name=XP_006511734.1;gbkey=CDS;gene=Sema3b;product=semaphorin-3B isoform X1;protein_id=XP_006511734.1;extra_copy_number=0
CM058249.1	Liftoff	CDS	122138318	122138457	.	-	.	ID=cds-XP_006511734.1;Parent=rna-XM_006511671.5;Dbxref=GeneID:20347,GenBank:XP_006511734.1,MGI:MGI:107561;Name=XP_006511734.1;gbkey=CDS;gene=Sema3b;product=semaphorin-3B isoform X1;protein_id=XP_006511734.1;extra_copy_number=0
CM058249.1	Liftoff	CDS	122138544	122138599	.	-	.	ID=cds-XP_006511734.1;Parent=rna-XM_006511671.5;Dbxref=GeneID:20347,GenBank:XP_006511734.1,MGI:MGI:107561;Name=XP_006511734.1;gbkey=CDS;gene=Sema3b;product=semaphorin-3B isoform X1;protein_id=XP_006511734.1;extra_copy_number=0
CM058249.1	Liftoff	CDS	122138691	122138848	.	-	.	ID=cds-XP_006511734.1;Parent=rna-XM_006511671.5;Dbxref=GeneID:20347,GenBank:XP_006511734.1,MGI:MGI:107561;Name=XP_006511734.1;gbkey=CDS;gene=Sema3b;product=semaphorin-3B isoform X1;protein_id=XP_006511734.1;extra_copy_number=0
CM058249.1	Liftoff	CDS	122139071	122139112	.	-	.	ID=cds-XP_006511734.1;Parent=rna-XM_006511671.5;Dbxref=GeneID:20347,GenBank:XP_006511734.1,MGI:MGI:107561;Name=XP_006511734.1;gbkey=CDS;gene=Sema3b;product=semaphorin-3B isoform X1;protein_id=XP_006511734.1;extra_copy_number=0
CM058249.1	Liftoff	CDS	122139195	122139286	.	-	.	ID=cds-XP_006511734.1;Parent=rna-XM_006511671.5;Dbxref=GeneID:20347,GenBank:XP_006511734.1,MGI:MGI:107561;Name=XP_006511734.1;gbkey=CDS;gene=Sema3b;product=semaphorin-3B isoform X1;protein_id=XP_006511734.1;extra_copy_number=0
CM058249.1	Liftoff	CDS	122139569	122139788	.	-	.	ID=cds-XP_006511734.1;Parent=rna-XM_006511671.5;Dbxref=GeneID:20347,GenBank:XP_006511734.1,MGI:MGI:107561;Name=XP_006511734.1;gbkey=CDS;gene=Sema3b;product=semaphorin-3B isoform X1;protein_id=XP_006511734.1;extra_copy_number=0
CM058249.1	Liftoff	CDS	122140099	122140243	.	-	.	ID=cds-XP_006511734.1;Parent=rna-XM_006511671.5;Dbxref=GeneID:20347,GenBank:XP_006511734.1,MGI:MGI:107561;Name=XP_006511734.1;gbkey=CDS;gene=Sema3b;product=semaphorin-3B isoform X1;protein_id=XP_006511734.1;extra_copy_number=0
CM058249.1	Liftoff	CDS	122140325	122140394	.	-	.	ID=cds-XP_006511734.1;Parent=rna-XM_006511671.5;Dbxref=GeneID:20347,GenBank:XP_006511734.1,MGI:MGI:107561;Name=XP_006511734.1;gbkey=CDS;gene=Sema3b;product=semaphorin-3B isoform X1;protein_id=XP_006511734.1;extra_copy_number=0
CM058249.1	Liftoff	CDS	122140501	122140612	.	-	.	ID=cds-XP_006511734.1;Parent=rna-XM_006511671.5;Dbxref=GeneID:20347,GenBank:XP_006511734.1,MGI:MGI:107561;Name=XP_006511734.1;gbkey=CDS;gene=Sema3b;product=semaphorin-3B isoform X1;protein_id=XP_006511734.1;extra_copy_number=0
CM058249.1	Liftoff	CDS	122140701	122140846	.	-	.	ID=cds-XP_006511734.1;Parent=rna-XM_006511671.5;Dbxref=GeneID:20347,GenBank:XP_006511734.1,MGI:MGI:107561;Name=XP_006511734.1;gbkey=CDS;gene=Sema3b;product=semaphorin-3B isoform X1;protein_id=XP_006511734.1;extra_copy_number=0
CM058249.1	Liftoff	CDS	122141615	122141734	.	-	.	ID=cds-XP_006511734.1;Parent=rna-XM_006511671.5;Dbxref=GeneID:20347,GenBank:XP_006511734.1,MGI:MGI:107561;Name=XP_006511734.1;gbkey=CDS;gene=Sema3b;product=semaphorin-3B isoform X1;protein_id=XP_006511734.1;extra_copy_number=0
CM058249.1	Liftoff	CDS	122141863	122141956	.	-	.	ID=cds-XP_006511734.1;Parent=rna-XM_006511671.5;Dbxref=GeneID:20347,GenBank:XP_006511734.1,MGI:MGI:107561;Name=XP_006511734.1;gbkey=CDS;gene=Sema3b;product=semaphorin-3B isoform X1;protein_id=XP_006511734.1;extra_copy_number=0
CM058249.1	Liftoff	CDS	122142038	122142157	.	-	.	ID=cds-XP_006511734.1;Parent=rna-XM_006511671.5;Dbxref=GeneID:20347,GenBank:XP_006511734.1,MGI:MGI:107561;Name=XP_006511734.1;gbkey=CDS;gene=Sema3b;product=semaphorin-3B isoform X1;protein_id=XP_006511734.1;extra_copy_number=0
CM058249.1	Liftoff	CDS	122142548	122142610	.	-	.	ID=cds-XP_006511734.1;Parent=rna-XM_006511671.5;Dbxref=GeneID:20347,GenBank:XP_006511734.1,MGI:MGI:107561;Name=XP_006511734.1;gbkey=CDS;gene=Sema3b;product=semaphorin-3B isoform X1;protein_id=XP_006511734.1;extra_copy_number=0
CM058249.1	Liftoff	CDS	122142784	122142941	.	-	.	ID=cds-XP_006511734.1;Parent=rna-XM_006511671.5;Dbxref=GeneID:20347,GenBank:XP_006511734.1,MGI:MGI:107561;Name=XP_006511734.1;gbkey=CDS;gene=Sema3b;product=semaphorin-3B isoform X1;protein_id=XP_006511734.1;extra_copy_number=0
CM058249.1	Liftoff	CDS	122143711	122143819	.	-	.	ID=cds-XP_006511734.1;Parent=rna-XM_006511671.5;Dbxref=GeneID:20347,GenBank:XP_006511734.1,MGI:MGI:107561;Name=XP_006511734.1;gbkey=CDS;gene=Sema3b;product=semaphorin-3B isoform X1;protein_id=XP_006511734.1;extra_copy_number=0
CM058249.1	Liftoff	mRNA	122136957	122142094	.	-	.	ID=rna-XM_006511673.1;Parent=gene-Sema3b;Dbxref=GeneID:20347,GenBank:XM_006511673.1,MGI:MGI:107561;Name=XM_006511673.1;gbkey=mRNA;gene=Sema3b;model_evidence=Supporting evidence includes similarity to: 14 mRNAs%2C 53 ESTs%2C 6 Proteins%2C 73 long SRA reads%2C and 99%25 coverage of the annotated genomic feature by RNAseq alignments%2C including 37 samples with support for all annotated introns;product=sema domain%2C immunoglobulin domain (Ig)%2C short basic domain%2C secreted%2C (semaphorin) 3B%2C transcript variant X13;transcript_id=XM_006511673.1;matches_ref_protein=True;valid_ORF=True;extra_copy_number=0
CM058249.1	Liftoff	exon	122136957	122137916	.	-	.	ID=exon-XM_006511673.1-14;Parent=rna-XM_006511673.1;Dbxref=GeneID:20347,GenBank:XM_006511673.1,MGI:MGI:107561;gbkey=mRNA;gene=Sema3b;product=sema domain%2C immunoglobulin domain (Ig)%2C short basic domain%2C secreted%2C (semaphorin) 3B%2C transcript variant X13;transcript_id=XM_006511673.1;extra_copy_number=0
CM058249.1	Liftoff	exon	122138318	122138457	.	-	.	ID=exon-XM_006511673.1-13;Parent=rna-XM_006511673.1;Dbxref=GeneID:20347,GenBank:XM_006511673.1,MGI:MGI:107561;gbkey=mRNA;gene=Sema3b;product=sema domain%2C immunoglobulin domain (Ig)%2C short basic domain%2C secreted%2C (semaphorin) 3B%2C transcript variant X13;transcript_id=XM_006511673.1;extra_copy_number=0
CM058249.1	Liftoff	exon	122138544	122138599	.	-	.	ID=exon-XM_006511673.1-12;Parent=rna-XM_006511673.1;Dbxref=GeneID:20347,GenBank:XM_006511673.1,MGI:MGI:107561;gbkey=mRNA;gene=Sema3b;product=sema domain%2C immunoglobulin domain (Ig)%2C short basic domain%2C secreted%2C (semaphorin) 3B%2C transcript variant X13;transcript_id=XM_006511673.1;extra_copy_number=0
CM058249.1	Liftoff	exon	122138691	122138848	.	-	.	ID=exon-XM_006511673.1-11;Parent=rna-XM_006511673.1;Dbxref=GeneID:20347,GenBank:XM_006511673.1,MGI:MGI:107561;gbkey=mRNA;gene=Sema3b;product=sema domain%2C immunoglobulin domain (Ig)%2C short basic domain%2C secreted%2C (semaphorin) 3B%2C transcript variant X13;transcript_id=XM_006511673.1;extra_copy_number=0
CM058249.1	Liftoff	exon	122139071	122139112	.	-	.	ID=exon-XM_006511673.1-10;Parent=rna-XM_006511673.1;Dbxref=GeneID:20347,GenBank:XM_006511673.1,MGI:MGI:107561;gbkey=mRNA;gene=Sema3b;product=sema domain%2C immunoglobulin domain (Ig)%2C short basic domain%2C secreted%2C (semaphorin) 3B%2C transcript variant X13;transcript_id=XM_006511673.1;extra_copy_number=0
CM058249.1	Liftoff	exon	122139195	122139286	.	-	.	ID=exon-XM_006511673.1-9;Parent=rna-XM_006511673.1;Dbxref=GeneID:20347,GenBank:XM_006511673.1,MGI:MGI:107561;gbkey=mRNA;gene=Sema3b;product=sema domain%2C immunoglobulin domain (Ig)%2C short basic domain%2C secreted%2C (semaphorin) 3B%2C transcript variant X13;transcript_id=XM_006511673.1;extra_copy_number=0
CM058249.1	Liftoff	exon	122139569	122139788	.	-	.	ID=exon-XM_006511673.1-8;Parent=rna-XM_006511673.1;Dbxref=GeneID:20347,GenBank:XM_006511673.1,MGI:MGI:107561;gbkey=mRNA;gene=Sema3b;product=sema domain%2C immunoglobulin domain (Ig)%2C short basic domain%2C secreted%2C (semaphorin) 3B%2C transcript variant X13;transcript_id=XM_006511673.1;extra_copy_number=0
CM058249.1	Liftoff	exon	122140099	122140243	.	-	.	ID=exon-XM_006511673.1-7;Parent=rna-XM_006511673.1;Dbxref=GeneID:20347,GenBank:XM_006511673.1,MGI:MGI:107561;gbkey=mRNA;gene=Sema3b;product=sema domain%2C immunoglobulin domain (Ig)%2C short basic domain%2C secreted%2C (semaphorin) 3B%2C transcript variant X13;transcript_id=XM_006511673.1;extra_copy_number=0
CM058249.1	Liftoff	exon	122140325	122140394	.	-	.	ID=exon-XM_006511673.1-6;Parent=rna-XM_006511673.1;Dbxref=GeneID:20347,GenBank:XM_006511673.1,MGI:MGI:107561;gbkey=mRNA;gene=Sema3b;product=sema domain%2C immunoglobulin domain (Ig)%2C short basic domain%2C secreted%2C (semaphorin) 3B%2C transcript variant X13;transcript_id=XM_006511673.1;extra_copy_number=0
CM058249.1	Liftoff	exon	122140501	122140612	.	-	.	ID=exon-XM_006511673.1-5;Parent=rna-XM_006511673.1;Dbxref=GeneID:20347,GenBank:XM_006511673.1,MGI:MGI:107561;gbkey=mRNA;gene=Sema3b;product=sema domain%2C immunoglobulin domain (Ig)%2C short basic domain%2C secreted%2C (semaphorin) 3B%2C transcript variant X13;transcript_id=XM_006511673.1;extra_copy_number=0
CM058249.1	Liftoff	exon	122140701	122140846	.	-	.	ID=exon-XM_006511673.1-4;Parent=rna-XM_006511673.1;Dbxref=GeneID:20347,GenBank:XM_006511673.1,MGI:MGI:107561;gbkey=mRNA;gene=Sema3b;product=sema domain%2C immunoglobulin domain (Ig)%2C short basic domain%2C secreted%2C (semaphorin) 3B%2C transcript variant X13;transcript_id=XM_006511673.1;extra_copy_number=0
CM058249.1	Liftoff	exon	122141615	122141734	.	-	.	ID=exon-XM_006511673.1-3;Parent=rna-XM_006511673.1;Dbxref=GeneID:20347,GenBank:XM_006511673.1,MGI:MGI:107561;gbkey=mRNA;gene=Sema3b;product=sema domain%2C immunoglobulin domain (Ig)%2C short basic domain%2C secreted%2C (semaphorin) 3B%2C transcript variant X13;transcript_id=XM_006511673.1;extra_copy_number=0
CM058249.1	Liftoff	exon	122141867	122141956	.	-	.	ID=exon-XM_006511673.1-2;Parent=rna-XM_006511673.1;Dbxref=GeneID:20347,GenBank:XM_006511673.1,MGI:MGI:107561;gbkey=mRNA;gene=Sema3b;product=sema domain%2C immunoglobulin domain (Ig)%2C short basic domain%2C secreted%2C (semaphorin) 3B%2C transcript variant X13;transcript_id=XM_006511673.1;extra_copy_number=0
CM058249.1	Liftoff	exon	122142038	122142094	.	-	.	ID=exon-XM_006511673.1-1;Parent=rna-XM_006511673.1;Dbxref=GeneID:20347,GenBank:XM_006511673.1,MGI:MGI:107561;gbkey=mRNA;gene=Sema3b;product=sema domain%2C immunoglobulin domain (Ig)%2C short basic domain%2C secreted%2C (semaphorin) 3B%2C transcript variant X13;transcript_id=XM_006511673.1;extra_copy_number=0
CM058249.1	Liftoff	CDS	122137512	122137916	.	-	.	ID=cds-XP_006511736.1;Parent=rna-XM_006511673.1;Dbxref=GeneID:20347,GenBank:XP_006511736.1,MGI:MGI:107561;Name=XP_006511736.1;gbkey=CDS;gene=Sema3b;product=semaphorin-3B isoform X2;protein_id=XP_006511736.1;extra_copy_number=0
CM058249.1	Liftoff	CDS	122138318	122138457	.	-	.	ID=cds-XP_006511736.1;Parent=rna-XM_006511673.1;Dbxref=GeneID:20347,GenBank:XP_006511736.1,MGI:MGI:107561;Name=XP_006511736.1;gbkey=CDS;gene=Sema3b;product=semaphorin-3B isoform X2;protein_id=XP_006511736.1;extra_copy_number=0
CM058249.1	Liftoff	CDS	122138544	122138599	.	-	.	ID=cds-XP_006511736.1;Parent=rna-XM_006511673.1;Dbxref=GeneID:20347,GenBank:XP_006511736.1,MGI:MGI:107561;Name=XP_006511736.1;gbkey=CDS;gene=Sema3b;product=semaphorin-3B isoform X2;protein_id=XP_006511736.1;extra_copy_number=0
CM058249.1	Liftoff	CDS	122138691	122138848	.	-	.	ID=cds-XP_006511736.1;Parent=rna-XM_006511673.1;Dbxref=GeneID:20347,GenBank:XP_006511736.1,MGI:MGI:107561;Name=XP_006511736.1;gbkey=CDS;gene=Sema3b;product=semaphorin-3B isoform X2;protein_id=XP_006511736.1;extra_copy_number=0
CM058249.1	Liftoff	CDS	122139071	122139112	.	-	.	ID=cds-XP_006511736.1;Parent=rna-XM_006511673.1;Dbxref=GeneID:20347,GenBank:XP_006511736.1,MGI:MGI:107561;Name=XP_006511736.1;gbkey=CDS;gene=Sema3b;product=semaphorin-3B isoform X2;protein_id=XP_006511736.1;extra_copy_number=0
CM058249.1	Liftoff	CDS	122139195	122139286	.	-	.	ID=cds-XP_006511736.1;Parent=rna-XM_006511673.1;Dbxref=GeneID:20347,GenBank:XP_006511736.1,MGI:MGI:107561;Name=XP_006511736.1;gbkey=CDS;gene=Sema3b;product=semaphorin-3B isoform X2;protein_id=XP_006511736.1;extra_copy_number=0
CM058249.1	Liftoff	CDS	122139569	122139788	.	-	.	ID=cds-XP_006511736.1;Parent=rna-XM_006511673.1;Dbxref=GeneID:20347,GenBank:XP_006511736.1,MGI:MGI:107561;Name=XP_006511736.1;gbkey=CDS;gene=Sema3b;product=semaphorin-3B isoform X2;protein_id=XP_006511736.1;extra_copy_number=0
CM058249.1	Liftoff	CDS	122140099	122140243	.	-	.	ID=cds-XP_006511736.1;Parent=rna-XM_006511673.1;Dbxref=GeneID:20347,GenBank:XP_006511736.1,MGI:MGI:107561;Name=XP_006511736.1;gbkey=CDS;gene=Sema3b;product=semaphorin-3B isoform X2;protein_id=XP_006511736.1;extra_copy_number=0
CM058249.1	Liftoff	CDS	122140325	122140394	.	-	.	ID=cds-XP_006511736.1;Parent=rna-XM_006511673.1;Dbxref=GeneID:20347,GenBank:XP_006511736.1,MGI:MGI:107561;Name=XP_006511736.1;gbkey=CDS;gene=Sema3b;product=semaphorin-3B isoform X2;protein_id=XP_006511736.1;extra_copy_number=0
CM058249.1	Liftoff	CDS	122140501	122140612	.	-	.	ID=cds-XP_006511736.1;Parent=rna-XM_006511673.1;Dbxref=GeneID:20347,GenBank:XP_006511736.1,MGI:MGI:107561;Name=XP_006511736.1;gbkey=CDS;gene=Sema3b;product=semaphorin-3B isoform X2;protein_id=XP_006511736.1;extra_copy_number=0
CM058249.1	Liftoff	CDS	122140701	122140846	.	-	.	ID=cds-XP_006511736.1;Parent=rna-XM_006511673.1;Dbxref=GeneID:20347,GenBank:XP_006511736.1,MGI:MGI:107561;Name=XP_006511736.1;gbkey=CDS;gene=Sema3b;product=semaphorin-3B isoform X2;protein_id=XP_006511736.1;extra_copy_number=0
CM058249.1	Liftoff	CDS	122141615	122141699	.	-	.	ID=cds-XP_006511736.1;Parent=rna-XM_006511673.1;Dbxref=GeneID:20347,GenBank:XP_006511736.1,MGI:MGI:107561;Name=XP_006511736.1;gbkey=CDS;gene=Sema3b;product=semaphorin-3B isoform X2;protein_id=XP_006511736.1;extra_copy_number=0
CM058249.1	Liftoff	mRNA	122136957	122147981	.	-	.	ID=rna-XM_011242862.4;Parent=gene-Sema3b;Dbxref=GeneID:20347,GenBank:XM_011242862.4,MGI:MGI:107561;Name=XM_011242862.4;gbkey=mRNA;gene=Sema3b;model_evidence=Supporting evidence includes similarity to: 16 mRNAs%2C 72 ESTs%2C 17 Proteins%2C 78 long SRA reads%2C and 100%25 coverage of the annotated genomic feature by RNAseq alignments%2C including 26 samples with support for all annotated introns;product=sema domain%2C immunoglobulin domain (Ig)%2C short basic domain%2C secreted%2C (semaphorin) 3B%2C transcript variant X3;transcript_id=XM_011242862.4;matches_ref_protein=True;valid_ORF=True;extra_copy_number=0
CM058249.1	Liftoff	exon	122136957	122137916	.	-	.	ID=exon-XM_011242862.4-21;Parent=rna-XM_011242862.4;Dbxref=GeneID:20347,GenBank:XM_011242862.4,MGI:MGI:107561;gbkey=mRNA;gene=Sema3b;product=sema domain%2C immunoglobulin domain (Ig)%2C short basic domain%2C secreted%2C (semaphorin) 3B%2C transcript variant X3;transcript_id=XM_011242862.4;extra_copy_number=0
CM058249.1	Liftoff	exon	122138318	122138457	.	-	.	ID=exon-XM_011242862.4-20;Parent=rna-XM_011242862.4;Dbxref=GeneID:20347,GenBank:XM_011242862.4,MGI:MGI:107561;gbkey=mRNA;gene=Sema3b;product=sema domain%2C immunoglobulin domain (Ig)%2C short basic domain%2C secreted%2C (semaphorin) 3B%2C transcript variant X3;transcript_id=XM_011242862.4;extra_copy_number=0
CM058249.1	Liftoff	exon	122138544	122138599	.	-	.	ID=exon-XM_011242862.4-19;Parent=rna-XM_011242862.4;Dbxref=GeneID:20347,GenBank:XM_011242862.4,MGI:MGI:107561;gbkey=mRNA;gene=Sema3b;product=sema domain%2C immunoglobulin domain (Ig)%2C short basic domain%2C secreted%2C (semaphorin) 3B%2C transcript variant X3;transcript_id=XM_011242862.4;extra_copy_number=0
CM058249.1	Liftoff	exon	122138691	122138848	.	-	.	ID=exon-XM_011242862.4-18;Parent=rna-XM_011242862.4;Dbxref=GeneID:20347,GenBank:XM_011242862.4,MGI:MGI:107561;gbkey=mRNA;gene=Sema3b;product=sema domain%2C immunoglobulin domain (Ig)%2C short basic domain%2C secreted%2C (semaphorin) 3B%2C transcript variant X3;transcript_id=XM_011242862.4;extra_copy_number=0
CM058249.1	Liftoff	exon	122139071	122139112	.	-	.	ID=exon-XM_011242862.4-17;Parent=rna-XM_011242862.4;Dbxref=GeneID:20347,GenBank:XM_011242862.4,MGI:MGI:107561;gbkey=mRNA;gene=Sema3b;product=sema domain%2C immunoglobulin domain (Ig)%2C short basic domain%2C secreted%2C (semaphorin) 3B%2C transcript variant X3;transcript_id=XM_011242862.4;extra_copy_number=0
CM058249.1	Liftoff	exon	122139195	122139286	.	-	.	ID=exon-XM_011242862.4-16;Parent=rna-XM_011242862.4;Dbxref=GeneID:20347,GenBank:XM_011242862.4,MGI:MGI:107561;gbkey=mRNA;gene=Sema3b;product=sema domain%2C immunoglobulin domain (Ig)%2C short basic domain%2C secreted%2C (semaphorin) 3B%2C transcript variant X3;transcript_id=XM_011242862.4;extra_copy_number=0
CM058249.1	Liftoff	exon	122139569	122139788	.	-	.	ID=exon-XM_011242862.4-15;Parent=rna-XM_011242862.4;Dbxref=GeneID:20347,GenBank:XM_011242862.4,MGI:MGI:107561;gbkey=mRNA;gene=Sema3b;product=sema domain%2C immunoglobulin domain (Ig)%2C short basic domain%2C secreted%2C (semaphorin) 3B%2C transcript variant X3;transcript_id=XM_011242862.4;extra_copy_number=0
CM058249.1	Liftoff	exon	122140099	122140243	.	-	.	ID=exon-XM_011242862.4-14;Parent=rna-XM_011242862.4;Dbxref=GeneID:20347,GenBank:XM_011242862.4,MGI:MGI:107561;gbkey=mRNA;gene=Sema3b;product=sema domain%2C immunoglobulin domain (Ig)%2C short basic domain%2C secreted%2C (semaphorin) 3B%2C transcript variant X3;transcript_id=XM_011242862.4;extra_copy_number=0
CM058249.1	Liftoff	exon	122140325	122140394	.	-	.	ID=exon-XM_011242862.4-13;Parent=rna-XM_011242862.4;Dbxref=GeneID:20347,GenBank:XM_011242862.4,MGI:MGI:107561;gbkey=mRNA;gene=Sema3b;product=sema domain%2C immunoglobulin domain (Ig)%2C short basic domain%2C secreted%2C (semaphorin) 3B%2C transcript variant X3;transcript_id=XM_011242862.4;extra_copy_number=0
CM058249.1	Liftoff	exon	122140501	122140612	.	-	.	ID=exon-XM_011242862.4-12;Parent=rna-XM_011242862.4;Dbxref=GeneID:20347,GenBank:XM_011242862.4,MGI:MGI:107561;gbkey=mRNA;gene=Sema3b;product=sema domain%2C immunoglobulin domain (Ig)%2C short basic domain%2C secreted%2C (semaphorin) 3B%2C transcript variant X3;transcript_id=XM_011242862.4;extra_copy_number=0
CM058249.1	Liftoff	exon	122140701	122140846	.	-	.	ID=exon-XM_011242862.4-11;Parent=rna-XM_011242862.4;Dbxref=GeneID:20347,GenBank:XM_011242862.4,MGI:MGI:107561;gbkey=mRNA;gene=Sema3b;product=sema domain%2C immunoglobulin domain (Ig)%2C short basic domain%2C secreted%2C (semaphorin) 3B%2C transcript variant X3;transcript_id=XM_011242862.4;extra_copy_number=0
CM058249.1	Liftoff	exon	122141615	122141734	.	-	.	ID=exon-XM_011242862.4-10;Parent=rna-XM_011242862.4;Dbxref=GeneID:20347,GenBank:XM_011242862.4,MGI:MGI:107561;gbkey=mRNA;gene=Sema3b;product=sema domain%2C immunoglobulin domain (Ig)%2C short basic domain%2C secreted%2C (semaphorin) 3B%2C transcript variant X3;transcript_id=XM_011242862.4;extra_copy_number=0
CM058249.1	Liftoff	exon	122141863	122141956	.	-	.	ID=exon-XM_011242862.4-9;Parent=rna-XM_011242862.4;Dbxref=GeneID:20347,GenBank:XM_011242862.4,MGI:MGI:107561;gbkey=mRNA;gene=Sema3b;product=sema domain%2C immunoglobulin domain (Ig)%2C short basic domain%2C secreted%2C (semaphorin) 3B%2C transcript variant X3;transcript_id=XM_011242862.4;extra_copy_number=0
CM058249.1	Liftoff	exon	122142038	122142157	.	-	.	ID=exon-XM_011242862.4-8;Parent=rna-XM_011242862.4;Dbxref=GeneID:20347,GenBank:XM_011242862.4,MGI:MGI:107561;gbkey=mRNA;gene=Sema3b;product=sema domain%2C immunoglobulin domain (Ig)%2C short basic domain%2C secreted%2C (semaphorin) 3B%2C transcript variant X3;transcript_id=XM_011242862.4;extra_copy_number=0
CM058249.1	Liftoff	exon	122142548	122142610	.	-	.	ID=exon-XM_011242862.4-7;Parent=rna-XM_011242862.4;Dbxref=GeneID:20347,GenBank:XM_011242862.4,MGI:MGI:107561;gbkey=mRNA;gene=Sema3b;product=sema domain%2C immunoglobulin domain (Ig)%2C short basic domain%2C secreted%2C (semaphorin) 3B%2C transcript variant X3;transcript_id=XM_011242862.4;extra_copy_number=0
CM058249.1	Liftoff	exon	122142784	122142941	.	-	.	ID=exon-XM_011242862.4-6;Parent=rna-XM_011242862.4;Dbxref=GeneID:20347,GenBank:XM_011242862.4,MGI:MGI:107561;gbkey=mRNA;gene=Sema3b;product=sema domain%2C immunoglobulin domain (Ig)%2C short basic domain%2C secreted%2C (semaphorin) 3B%2C transcript variant X3;transcript_id=XM_011242862.4;extra_copy_number=0
CM058249.1	Liftoff	exon	122143711	122143897	.	-	.	ID=exon-XM_011242862.4-5;Parent=rna-XM_011242862.4;Dbxref=GeneID:20347,GenBank:XM_011242862.4,MGI:MGI:107561;gbkey=mRNA;gene=Sema3b;product=sema domain%2C immunoglobulin domain (Ig)%2C short basic domain%2C secreted%2C (semaphorin) 3B%2C transcript variant X3;transcript_id=XM_011242862.4;extra_copy_number=0
CM058249.1	Liftoff	exon	122144189	122144329	.	-	.	ID=exon-XM_011242862.4-4;Parent=rna-XM_011242862.4;Dbxref=GeneID:20347,GenBank:XM_011242862.4,MGI:MGI:107561;gbkey=mRNA;gene=Sema3b;product=sema domain%2C immunoglobulin domain (Ig)%2C short basic domain%2C secreted%2C (semaphorin) 3B%2C transcript variant X3;transcript_id=XM_011242862.4;extra_copy_number=0
CM058249.1	Liftoff	exon	122145496	122145676	.	-	.	ID=exon-XM_011242862.4-3;Parent=rna-XM_011242862.4;Dbxref=GeneID:20347,GenBank:XM_011242862.4,MGI:MGI:107561;gbkey=mRNA;gene=Sema3b;product=sema domain%2C immunoglobulin domain (Ig)%2C short basic domain%2C secreted%2C (semaphorin) 3B%2C transcript variant X3;transcript_id=XM_011242862.4;extra_copy_number=0
CM058249.1	Liftoff	exon	122145776	122145834	.	-	.	ID=exon-XM_011242862.4-2;Parent=rna-XM_011242862.4;Dbxref=GeneID:20347,GenBank:XM_011242862.4,MGI:MGI:107561;gbkey=mRNA;gene=Sema3b;product=sema domain%2C immunoglobulin domain (Ig)%2C short basic domain%2C secreted%2C (semaphorin) 3B%2C transcript variant X3;transcript_id=XM_011242862.4;extra_copy_number=0
CM058249.1	Liftoff	exon	122147864	122147981	.	-	.	ID=exon-XM_011242862.4-1;Parent=rna-XM_011242862.4;Dbxref=GeneID:20347,GenBank:XM_011242862.4,MGI:MGI:107561;gbkey=mRNA;gene=Sema3b;product=sema domain%2C immunoglobulin domain (Ig)%2C short basic domain%2C secreted%2C (semaphorin) 3B%2C transcript variant X3;transcript_id=XM_011242862.4;extra_copy_number=0
CM058249.1	Liftoff	CDS	122137512	122137916	.	-	.	ID=cds-XP_011241164.1;Parent=rna-XM_011242862.4;Dbxref=GeneID:20347,GenBank:XP_011241164.1,MGI:MGI:107561;Name=XP_011241164.1;gbkey=CDS;gene=Sema3b;product=semaphorin-3B isoform X1;protein_id=XP_011241164.1;extra_copy_number=0
CM058249.1	Liftoff	CDS	122138318	122138457	.	-	.	ID=cds-XP_011241164.1;Parent=rna-XM_011242862.4;Dbxref=GeneID:20347,GenBank:XP_011241164.1,MGI:MGI:107561;Name=XP_011241164.1;gbkey=CDS;gene=Sema3b;product=semaphorin-3B isoform X1;protein_id=XP_011241164.1;extra_copy_number=0
CM058249.1	Liftoff	CDS	122138544	122138599	.	-	.	ID=cds-XP_011241164.1;Parent=rna-XM_011242862.4;Dbxref=GeneID:20347,GenBank:XP_011241164.1,MGI:MGI:107561;Name=XP_011241164.1;gbkey=CDS;gene=Sema3b;product=semaphorin-3B isoform X1;protein_id=XP_011241164.1;extra_copy_number=0
CM058249.1	Liftoff	CDS	122138691	122138848	.	-	.	ID=cds-XP_011241164.1;Parent=rna-XM_011242862.4;Dbxref=GeneID:20347,GenBank:XP_011241164.1,MGI:MGI:107561;Name=XP_011241164.1;gbkey=CDS;gene=Sema3b;product=semaphorin-3B isoform X1;protein_id=XP_011241164.1;extra_copy_number=0
CM058249.1	Liftoff	CDS	122139071	122139112	.	-	.	ID=cds-XP_011241164.1;Parent=rna-XM_011242862.4;Dbxref=GeneID:20347,GenBank:XP_011241164.1,MGI:MGI:107561;Name=XP_011241164.1;gbkey=CDS;gene=Sema3b;product=semaphorin-3B isoform X1;protein_id=XP_011241164.1;extra_copy_number=0
CM058249.1	Liftoff	CDS	122139195	122139286	.	-	.	ID=cds-XP_011241164.1;Parent=rna-XM_011242862.4;Dbxref=GeneID:20347,GenBank:XP_011241164.1,MGI:MGI:107561;Name=XP_011241164.1;gbkey=CDS;gene=Sema3b;product=semaphorin-3B isoform X1;protein_id=XP_011241164.1;extra_copy_number=0
CM058249.1	Liftoff	CDS	122139569	122139788	.	-	.	ID=cds-XP_011241164.1;Parent=rna-XM_011242862.4;Dbxref=GeneID:20347,GenBank:XP_011241164.1,MGI:MGI:107561;Name=XP_011241164.1;gbkey=CDS;gene=Sema3b;product=semaphorin-3B isoform X1;protein_id=XP_011241164.1;extra_copy_number=0
CM058249.1	Liftoff	CDS	122140099	122140243	.	-	.	ID=cds-XP_011241164.1;Parent=rna-XM_011242862.4;Dbxref=GeneID:20347,GenBank:XP_011241164.1,MGI:MGI:107561;Name=XP_011241164.1;gbkey=CDS;gene=Sema3b;product=semaphorin-3B isoform X1;protein_id=XP_011241164.1;extra_copy_number=0
CM058249.1	Liftoff	CDS	122140325	122140394	.	-	.	ID=cds-XP_011241164.1;Parent=rna-XM_011242862.4;Dbxref=GeneID:20347,GenBank:XP_011241164.1,MGI:MGI:107561;Name=XP_011241164.1;gbkey=CDS;gene=Sema3b;product=semaphorin-3B isoform X1;protein_id=XP_011241164.1;extra_copy_number=0
CM058249.1	Liftoff	CDS	122140501	122140612	.	-	.	ID=cds-XP_011241164.1;Parent=rna-XM_011242862.4;Dbxref=GeneID:20347,GenBank:XP_011241164.1,MGI:MGI:107561;Name=XP_011241164.1;gbkey=CDS;gene=Sema3b;product=semaphorin-3B isoform X1;protein_id=XP_011241164.1;extra_copy_number=0
CM058249.1	Liftoff	CDS	122140701	122140846	.	-	.	ID=cds-XP_011241164.1;Parent=rna-XM_011242862.4;Dbxref=GeneID:20347,GenBank:XP_011241164.1,MGI:MGI:107561;Name=XP_011241164.1;gbkey=CDS;gene=Sema3b;product=semaphorin-3B isoform X1;protein_id=XP_011241164.1;extra_copy_number=0
CM058249.1	Liftoff	CDS	122141615	122141734	.	-	.	ID=cds-XP_011241164.1;Parent=rna-XM_011242862.4;Dbxref=GeneID:20347,GenBank:XP_011241164.1,MGI:MGI:107561;Name=XP_011241164.1;gbkey=CDS;gene=Sema3b;product=semaphorin-3B isoform X1;protein_id=XP_011241164.1;extra_copy_number=0
CM058249.1	Liftoff	CDS	122141863	122141956	.	-	.	ID=cds-XP_011241164.1;Parent=rna-XM_011242862.4;Dbxref=GeneID:20347,GenBank:XP_011241164.1,MGI:MGI:107561;Name=XP_011241164.1;gbkey=CDS;gene=Sema3b;product=semaphorin-3B isoform X1;protein_id=XP_011241164.1;extra_copy_number=0
CM058249.1	Liftoff	CDS	122142038	122142157	.	-	.	ID=cds-XP_011241164.1;Parent=rna-XM_011242862.4;Dbxref=GeneID:20347,GenBank:XP_011241164.1,MGI:MGI:107561;Name=XP_011241164.1;gbkey=CDS;gene=Sema3b;product=semaphorin-3B isoform X1;protein_id=XP_011241164.1;extra_copy_number=0
CM058249.1	Liftoff	CDS	122142548	122142610	.	-	.	ID=cds-XP_011241164.1;Parent=rna-XM_011242862.4;Dbxref=GeneID:20347,GenBank:XP_011241164.1,MGI:MGI:107561;Name=XP_011241164.1;gbkey=CDS;gene=Sema3b;product=semaphorin-3B isoform X1;protein_id=XP_011241164.1;extra_copy_number=0
CM058249.1	Liftoff	CDS	122142784	122142941	.	-	.	ID=cds-XP_011241164.1;Parent=rna-XM_011242862.4;Dbxref=GeneID:20347,GenBank:XP_011241164.1,MGI:MGI:107561;Name=XP_011241164.1;gbkey=CDS;gene=Sema3b;product=semaphorin-3B isoform X1;protein_id=XP_011241164.1;extra_copy_number=0
CM058249.1	Liftoff	CDS	122143711	122143819	.	-	.	ID=cds-XP_011241164.1;Parent=rna-XM_011242862.4;Dbxref=GeneID:20347,GenBank:XP_011241164.1,MGI:MGI:107561;Name=XP_011241164.1;gbkey=CDS;gene=Sema3b;product=semaphorin-3B isoform X1;protein_id=XP_011241164.1;extra_copy_number=0
CM058249.1	Liftoff	mRNA	122136957	122147981	.	-	.	ID=rna-XM_011242863.4;Parent=gene-Sema3b;Dbxref=GeneID:20347,GenBank:XM_011242863.4,MGI:MGI:107561;Name=XM_011242863.4;gbkey=mRNA;gene=Sema3b;model_evidence=Supporting evidence includes similarity to: 16 mRNAs%2C 74 ESTs%2C 17 Proteins%2C 78 long SRA reads%2C and 100%25 coverage of the annotated genomic feature by RNAseq alignments%2C including 19 samples with support for all annotated introns;product=sema domain%2C immunoglobulin domain (Ig)%2C short basic domain%2C secreted%2C (semaphorin) 3B%2C transcript variant X6;transcript_id=XM_011242863.4;matches_ref_protein=True;valid_ORF=True;extra_copy_number=0
CM058249.1	Liftoff	exon	122136957	122137916	.	-	.	ID=exon-XM_011242863.4-21;Parent=rna-XM_011242863.4;Dbxref=GeneID:20347,GenBank:XM_011242863.4,MGI:MGI:107561;gbkey=mRNA;gene=Sema3b;product=sema domain%2C immunoglobulin domain (Ig)%2C short basic domain%2C secreted%2C (semaphorin) 3B%2C transcript variant X6;transcript_id=XM_011242863.4;extra_copy_number=0
CM058249.1	Liftoff	exon	122138318	122138457	.	-	.	ID=exon-XM_011242863.4-20;Parent=rna-XM_011242863.4;Dbxref=GeneID:20347,GenBank:XM_011242863.4,MGI:MGI:107561;gbkey=mRNA;gene=Sema3b;product=sema domain%2C immunoglobulin domain (Ig)%2C short basic domain%2C secreted%2C (semaphorin) 3B%2C transcript variant X6;transcript_id=XM_011242863.4;extra_copy_number=0
CM058249.1	Liftoff	exon	122138544	122138599	.	-	.	ID=exon-XM_011242863.4-19;Parent=rna-XM_011242863.4;Dbxref=GeneID:20347,GenBank:XM_011242863.4,MGI:MGI:107561;gbkey=mRNA;gene=Sema3b;product=sema domain%2C immunoglobulin domain (Ig)%2C short basic domain%2C secreted%2C (semaphorin) 3B%2C transcript variant X6;transcript_id=XM_011242863.4;extra_copy_number=0
CM058249.1	Liftoff	exon	122138691	122138848	.	-	.	ID=exon-XM_011242863.4-18;Parent=rna-XM_011242863.4;Dbxref=GeneID:20347,GenBank:XM_011242863.4,MGI:MGI:107561;gbkey=mRNA;gene=Sema3b;product=sema domain%2C immunoglobulin domain (Ig)%2C short basic domain%2C secreted%2C (semaphorin) 3B%2C transcript variant X6;transcript_id=XM_011242863.4;extra_copy_number=0
CM058249.1	Liftoff	exon	122139071	122139112	.	-	.	ID=exon-XM_011242863.4-17;Parent=rna-XM_011242863.4;Dbxref=GeneID:20347,GenBank:XM_011242863.4,MGI:MGI:107561;gbkey=mRNA;gene=Sema3b;product=sema domain%2C immunoglobulin domain (Ig)%2C short basic domain%2C secreted%2C (semaphorin) 3B%2C transcript variant X6;transcript_id=XM_011242863.4;extra_copy_number=0
CM058249.1	Liftoff	exon	122139195	122139286	.	-	.	ID=exon-XM_011242863.4-16;Parent=rna-XM_011242863.4;Dbxref=GeneID:20347,GenBank:XM_011242863.4,MGI:MGI:107561;gbkey=mRNA;gene=Sema3b;product=sema domain%2C immunoglobulin domain (Ig)%2C short basic domain%2C secreted%2C (semaphorin) 3B%2C transcript variant X6;transcript_id=XM_011242863.4;extra_copy_number=0
CM058249.1	Liftoff	exon	122139569	122139788	.	-	.	ID=exon-XM_011242863.4-15;Parent=rna-XM_011242863.4;Dbxref=GeneID:20347,GenBank:XM_011242863.4,MGI:MGI:107561;gbkey=mRNA;gene=Sema3b;product=sema domain%2C immunoglobulin domain (Ig)%2C short basic domain%2C secreted%2C (semaphorin) 3B%2C transcript variant X6;transcript_id=XM_011242863.4;extra_copy_number=0
CM058249.1	Liftoff	exon	122140099	122140243	.	-	.	ID=exon-XM_011242863.4-14;Parent=rna-XM_011242863.4;Dbxref=GeneID:20347,GenBank:XM_011242863.4,MGI:MGI:107561;gbkey=mRNA;gene=Sema3b;product=sema domain%2C immunoglobulin domain (Ig)%2C short basic domain%2C secreted%2C (semaphorin) 3B%2C transcript variant X6;transcript_id=XM_011242863.4;extra_copy_number=0
CM058249.1	Liftoff	exon	122140325	122140394	.	-	.	ID=exon-XM_011242863.4-13;Parent=rna-XM_011242863.4;Dbxref=GeneID:20347,GenBank:XM_011242863.4,MGI:MGI:107561;gbkey=mRNA;gene=Sema3b;product=sema domain%2C immunoglobulin domain (Ig)%2C short basic domain%2C secreted%2C (semaphorin) 3B%2C transcript variant X6;transcript_id=XM_011242863.4;extra_copy_number=0
CM058249.1	Liftoff	exon	122140501	122140612	.	-	.	ID=exon-XM_011242863.4-12;Parent=rna-XM_011242863.4;Dbxref=GeneID:20347,GenBank:XM_011242863.4,MGI:MGI:107561;gbkey=mRNA;gene=Sema3b;product=sema domain%2C immunoglobulin domain (Ig)%2C short basic domain%2C secreted%2C (semaphorin) 3B%2C transcript variant X6;transcript_id=XM_011242863.4;extra_copy_number=0
CM058249.1	Liftoff	exon	122140701	122140846	.	-	.	ID=exon-XM_011242863.4-11;Parent=rna-XM_011242863.4;Dbxref=GeneID:20347,GenBank:XM_011242863.4,MGI:MGI:107561;gbkey=mRNA;gene=Sema3b;product=sema domain%2C immunoglobulin domain (Ig)%2C short basic domain%2C secreted%2C (semaphorin) 3B%2C transcript variant X6;transcript_id=XM_011242863.4;extra_copy_number=0
CM058249.1	Liftoff	exon	122141615	122141734	.	-	.	ID=exon-XM_011242863.4-10;Parent=rna-XM_011242863.4;Dbxref=GeneID:20347,GenBank:XM_011242863.4,MGI:MGI:107561;gbkey=mRNA;gene=Sema3b;product=sema domain%2C immunoglobulin domain (Ig)%2C short basic domain%2C secreted%2C (semaphorin) 3B%2C transcript variant X6;transcript_id=XM_011242863.4;extra_copy_number=0
CM058249.1	Liftoff	exon	122141863	122141956	.	-	.	ID=exon-XM_011242863.4-9;Parent=rna-XM_011242863.4;Dbxref=GeneID:20347,GenBank:XM_011242863.4,MGI:MGI:107561;gbkey=mRNA;gene=Sema3b;product=sema domain%2C immunoglobulin domain (Ig)%2C short basic domain%2C secreted%2C (semaphorin) 3B%2C transcript variant X6;transcript_id=XM_011242863.4;extra_copy_number=0
CM058249.1	Liftoff	exon	122142038	122142157	.	-	.	ID=exon-XM_011242863.4-8;Parent=rna-XM_011242863.4;Dbxref=GeneID:20347,GenBank:XM_011242863.4,MGI:MGI:107561;gbkey=mRNA;gene=Sema3b;product=sema domain%2C immunoglobulin domain (Ig)%2C short basic domain%2C secreted%2C (semaphorin) 3B%2C transcript variant X6;transcript_id=XM_011242863.4;extra_copy_number=0
CM058249.1	Liftoff	exon	122142548	122142610	.	-	.	ID=exon-XM_011242863.4-7;Parent=rna-XM_011242863.4;Dbxref=GeneID:20347,GenBank:XM_011242863.4,MGI:MGI:107561;gbkey=mRNA;gene=Sema3b;product=sema domain%2C immunoglobulin domain (Ig)%2C short basic domain%2C secreted%2C (semaphorin) 3B%2C transcript variant X6;transcript_id=XM_011242863.4;extra_copy_number=0
CM058249.1	Liftoff	exon	122142784	122142941	.	-	.	ID=exon-XM_011242863.4-6;Parent=rna-XM_011242863.4;Dbxref=GeneID:20347,GenBank:XM_011242863.4,MGI:MGI:107561;gbkey=mRNA;gene=Sema3b;product=sema domain%2C immunoglobulin domain (Ig)%2C short basic domain%2C secreted%2C (semaphorin) 3B%2C transcript variant X6;transcript_id=XM_011242863.4;extra_copy_number=0
CM058249.1	Liftoff	exon	122143711	122143897	.	-	.	ID=exon-XM_011242863.4-5;Parent=rna-XM_011242863.4;Dbxref=GeneID:20347,GenBank:XM_011242863.4,MGI:MGI:107561;gbkey=mRNA;gene=Sema3b;product=sema domain%2C immunoglobulin domain (Ig)%2C short basic domain%2C secreted%2C (semaphorin) 3B%2C transcript variant X6;transcript_id=XM_011242863.4;extra_copy_number=0
CM058249.1	Liftoff	exon	122144158	122144329	.	-	.	ID=exon-XM_011242863.4-4;Parent=rna-XM_011242863.4;Dbxref=GeneID:20347,GenBank:XM_011242863.4,MGI:MGI:107561;gbkey=mRNA;gene=Sema3b;product=sema domain%2C immunoglobulin domain (Ig)%2C short basic domain%2C secreted%2C (semaphorin) 3B%2C transcript variant X6;transcript_id=XM_011242863.4;extra_copy_number=0
CM058249.1	Liftoff	exon	122145298	122145676	.	-	.	ID=exon-XM_011242863.4-3;Parent=rna-XM_011242863.4;Dbxref=GeneID:20347,GenBank:XM_011242863.4,MGI:MGI:107561;gbkey=mRNA;gene=Sema3b;product=sema domain%2C immunoglobulin domain (Ig)%2C short basic domain%2C secreted%2C (semaphorin) 3B%2C transcript variant X6;transcript_id=XM_011242863.4;extra_copy_number=0
CM058249.1	Liftoff	exon	122145776	122145834	.	-	.	ID=exon-XM_011242863.4-2;Parent=rna-XM_011242863.4;Dbxref=GeneID:20347,GenBank:XM_011242863.4,MGI:MGI:107561;gbkey=mRNA;gene=Sema3b;product=sema domain%2C immunoglobulin domain (Ig)%2C short basic domain%2C secreted%2C (semaphorin) 3B%2C transcript variant X6;transcript_id=XM_011242863.4;extra_copy_number=0
CM058249.1	Liftoff	exon	122147864	122147981	.	-	.	ID=exon-XM_011242863.4-1;Parent=rna-XM_011242863.4;Dbxref=GeneID:20347,GenBank:XM_011242863.4,MGI:MGI:107561;gbkey=mRNA;gene=Sema3b;product=sema domain%2C immunoglobulin domain (Ig)%2C short basic domain%2C secreted%2C (semaphorin) 3B%2C transcript variant X6;transcript_id=XM_011242863.4;extra_copy_number=0
CM058249.1	Liftoff	CDS	122137512	122137916	.	-	.	ID=cds-XP_011241165.1;Parent=rna-XM_011242863.4;Dbxref=GeneID:20347,GenBank:XP_011241165.1,MGI:MGI:107561;Name=XP_011241165.1;gbkey=CDS;gene=Sema3b;product=semaphorin-3B isoform X1;protein_id=XP_011241165.1;extra_copy_number=0
CM058249.1	Liftoff	CDS	122138318	122138457	.	-	.	ID=cds-XP_011241165.1;Parent=rna-XM_011242863.4;Dbxref=GeneID:20347,GenBank:XP_011241165.1,MGI:MGI:107561;Name=XP_011241165.1;gbkey=CDS;gene=Sema3b;product=semaphorin-3B isoform X1;protein_id=XP_011241165.1;extra_copy_number=0
CM058249.1	Liftoff	CDS	122138544	122138599	.	-	.	ID=cds-XP_011241165.1;Parent=rna-XM_011242863.4;Dbxref=GeneID:20347,GenBank:XP_011241165.1,MGI:MGI:107561;Name=XP_011241165.1;gbkey=CDS;gene=Sema3b;product=semaphorin-3B isoform X1;protein_id=XP_011241165.1;extra_copy_number=0
CM058249.1	Liftoff	CDS	122138691	122138848	.	-	.	ID=cds-XP_011241165.1;Parent=rna-XM_011242863.4;Dbxref=GeneID:20347,GenBank:XP_011241165.1,MGI:MGI:107561;Name=XP_011241165.1;gbkey=CDS;gene=Sema3b;product=semaphorin-3B isoform X1;protein_id=XP_011241165.1;extra_copy_number=0
CM058249.1	Liftoff	CDS	122139071	122139112	.	-	.	ID=cds-XP_011241165.1;Parent=rna-XM_011242863.4;Dbxref=GeneID:20347,GenBank:XP_011241165.1,MGI:MGI:107561;Name=XP_011241165.1;gbkey=CDS;gene=Sema3b;product=semaphorin-3B isoform X1;protein_id=XP_011241165.1;extra_copy_number=0
CM058249.1	Liftoff	CDS	122139195	122139286	.	-	.	ID=cds-XP_011241165.1;Parent=rna-XM_011242863.4;Dbxref=GeneID:20347,GenBank:XP_011241165.1,MGI:MGI:107561;Name=XP_011241165.1;gbkey=CDS;gene=Sema3b;product=semaphorin-3B isoform X1;protein_id=XP_011241165.1;extra_copy_number=0
CM058249.1	Liftoff	CDS	122139569	122139788	.	-	.	ID=cds-XP_011241165.1;Parent=rna-XM_011242863.4;Dbxref=GeneID:20347,GenBank:XP_011241165.1,MGI:MGI:107561;Name=XP_011241165.1;gbkey=CDS;gene=Sema3b;product=semaphorin-3B isoform X1;protein_id=XP_011241165.1;extra_copy_number=0
CM058249.1	Liftoff	CDS	122140099	122140243	.	-	.	ID=cds-XP_011241165.1;Parent=rna-XM_011242863.4;Dbxref=GeneID:20347,GenBank:XP_011241165.1,MGI:MGI:107561;Name=XP_011241165.1;gbkey=CDS;gene=Sema3b;product=semaphorin-3B isoform X1;protein_id=XP_011241165.1;extra_copy_number=0
CM058249.1	Liftoff	CDS	122140325	122140394	.	-	.	ID=cds-XP_011241165.1;Parent=rna-XM_011242863.4;Dbxref=GeneID:20347,GenBank:XP_011241165.1,MGI:MGI:107561;Name=XP_011241165.1;gbkey=CDS;gene=Sema3b;product=semaphorin-3B isoform X1;protein_id=XP_011241165.1;extra_copy_number=0
CM058249.1	Liftoff	CDS	122140501	122140612	.	-	.	ID=cds-XP_011241165.1;Parent=rna-XM_011242863.4;Dbxref=GeneID:20347,GenBank:XP_011241165.1,MGI:MGI:107561;Name=XP_011241165.1;gbkey=CDS;gene=Sema3b;product=semaphorin-3B isoform X1;protein_id=XP_011241165.1;extra_copy_number=0
CM058249.1	Liftoff	CDS	122140701	122140846	.	-	.	ID=cds-XP_011241165.1;Parent=rna-XM_011242863.4;Dbxref=GeneID:20347,GenBank:XP_011241165.1,MGI:MGI:107561;Name=XP_011241165.1;gbkey=CDS;gene=Sema3b;product=semaphorin-3B isoform X1;protein_id=XP_011241165.1;extra_copy_number=0
CM058249.1	Liftoff	CDS	122141615	122141734	.	-	.	ID=cds-XP_011241165.1;Parent=rna-XM_011242863.4;Dbxref=GeneID:20347,GenBank:XP_011241165.1,MGI:MGI:107561;Name=XP_011241165.1;gbkey=CDS;gene=Sema3b;product=semaphorin-3B isoform X1;protein_id=XP_011241165.1;extra_copy_number=0
CM058249.1	Liftoff	CDS	122141863	122141956	.	-	.	ID=cds-XP_011241165.1;Parent=rna-XM_011242863.4;Dbxref=GeneID:20347,GenBank:XP_011241165.1,MGI:MGI:107561;Name=XP_011241165.1;gbkey=CDS;gene=Sema3b;product=semaphorin-3B isoform X1;protein_id=XP_011241165.1;extra_copy_number=0
CM058249.1	Liftoff	CDS	122142038	122142157	.	-	.	ID=cds-XP_011241165.1;Parent=rna-XM_011242863.4;Dbxref=GeneID:20347,GenBank:XP_011241165.1,MGI:MGI:107561;Name=XP_011241165.1;gbkey=CDS;gene=Sema3b;product=semaphorin-3B isoform X1;protein_id=XP_011241165.1;extra_copy_number=0
CM058249.1	Liftoff	CDS	122142548	122142610	.	-	.	ID=cds-XP_011241165.1;Parent=rna-XM_011242863.4;Dbxref=GeneID:20347,GenBank:XP_011241165.1,MGI:MGI:107561;Name=XP_011241165.1;gbkey=CDS;gene=Sema3b;product=semaphorin-3B isoform X1;protein_id=XP_011241165.1;extra_copy_number=0
CM058249.1	Liftoff	CDS	122142784	122142941	.	-	.	ID=cds-XP_011241165.1;Parent=rna-XM_011242863.4;Dbxref=GeneID:20347,GenBank:XP_011241165.1,MGI:MGI:107561;Name=XP_011241165.1;gbkey=CDS;gene=Sema3b;product=semaphorin-3B isoform X1;protein_id=XP_011241165.1;extra_copy_number=0
CM058249.1	Liftoff	CDS	122143711	122143819	.	-	.	ID=cds-XP_011241165.1;Parent=rna-XM_011242863.4;Dbxref=GeneID:20347,GenBank:XP_011241165.1,MGI:MGI:107561;Name=XP_011241165.1;gbkey=CDS;gene=Sema3b;product=semaphorin-3B isoform X1;protein_id=XP_011241165.1;extra_copy_number=0
CM058249.1	Liftoff	mRNA	122136957	122147981	.	-	.	ID=rna-XM_011242864.4;Parent=gene-Sema3b;Dbxref=GeneID:20347,GenBank:XM_011242864.4,MGI:MGI:107561;Name=XM_011242864.4;gbkey=mRNA;gene=Sema3b;model_evidence=Supporting evidence includes similarity to: 16 mRNAs%2C 72 ESTs%2C 17 Proteins%2C 78 long SRA reads%2C and 100%25 coverage of the annotated genomic feature by RNAseq alignments%2C including 16 samples with support for all annotated introns;product=sema domain%2C immunoglobulin domain (Ig)%2C short basic domain%2C secreted%2C (semaphorin) 3B%2C transcript variant X8;transcript_id=XM_011242864.4;matches_ref_protein=True;valid_ORF=True;extra_copy_number=0
CM058249.1	Liftoff	exon	122136957	122137916	.	-	.	ID=exon-XM_011242864.4-20;Parent=rna-XM_011242864.4;Dbxref=GeneID:20347,GenBank:XM_011242864.4,MGI:MGI:107561;gbkey=mRNA;gene=Sema3b;product=sema domain%2C immunoglobulin domain (Ig)%2C short basic domain%2C secreted%2C (semaphorin) 3B%2C transcript variant X8;transcript_id=XM_011242864.4;extra_copy_number=0
CM058249.1	Liftoff	exon	122138318	122138457	.	-	.	ID=exon-XM_011242864.4-19;Parent=rna-XM_011242864.4;Dbxref=GeneID:20347,GenBank:XM_011242864.4,MGI:MGI:107561;gbkey=mRNA;gene=Sema3b;product=sema domain%2C immunoglobulin domain (Ig)%2C short basic domain%2C secreted%2C (semaphorin) 3B%2C transcript variant X8;transcript_id=XM_011242864.4;extra_copy_number=0
CM058249.1	Liftoff	exon	122138544	122138599	.	-	.	ID=exon-XM_011242864.4-18;Parent=rna-XM_011242864.4;Dbxref=GeneID:20347,GenBank:XM_011242864.4,MGI:MGI:107561;gbkey=mRNA;gene=Sema3b;product=sema domain%2C immunoglobulin domain (Ig)%2C short basic domain%2C secreted%2C (semaphorin) 3B%2C transcript variant X8;transcript_id=XM_011242864.4;extra_copy_number=0
CM058249.1	Liftoff	exon	122138691	122138848	.	-	.	ID=exon-XM_011242864.4-17;Parent=rna-XM_011242864.4;Dbxref=GeneID:20347,GenBank:XM_011242864.4,MGI:MGI:107561;gbkey=mRNA;gene=Sema3b;product=sema domain%2C immunoglobulin domain (Ig)%2C short basic domain%2C secreted%2C (semaphorin) 3B%2C transcript variant X8;transcript_id=XM_011242864.4;extra_copy_number=0
CM058249.1	Liftoff	exon	122139071	122139112	.	-	.	ID=exon-XM_011242864.4-16;Parent=rna-XM_011242864.4;Dbxref=GeneID:20347,GenBank:XM_011242864.4,MGI:MGI:107561;gbkey=mRNA;gene=Sema3b;product=sema domain%2C immunoglobulin domain (Ig)%2C short basic domain%2C secreted%2C (semaphorin) 3B%2C transcript variant X8;transcript_id=XM_011242864.4;extra_copy_number=0
CM058249.1	Liftoff	exon	122139195	122139286	.	-	.	ID=exon-XM_011242864.4-15;Parent=rna-XM_011242864.4;Dbxref=GeneID:20347,GenBank:XM_011242864.4,MGI:MGI:107561;gbkey=mRNA;gene=Sema3b;product=sema domain%2C immunoglobulin domain (Ig)%2C short basic domain%2C secreted%2C (semaphorin) 3B%2C transcript variant X8;transcript_id=XM_011242864.4;extra_copy_number=0
CM058249.1	Liftoff	exon	122139569	122139788	.	-	.	ID=exon-XM_011242864.4-14;Parent=rna-XM_011242864.4;Dbxref=GeneID:20347,GenBank:XM_011242864.4,MGI:MGI:107561;gbkey=mRNA;gene=Sema3b;product=sema domain%2C immunoglobulin domain (Ig)%2C short basic domain%2C secreted%2C (semaphorin) 3B%2C transcript variant X8;transcript_id=XM_011242864.4;extra_copy_number=0
CM058249.1	Liftoff	exon	122140099	122140243	.	-	.	ID=exon-XM_011242864.4-13;Parent=rna-XM_011242864.4;Dbxref=GeneID:20347,GenBank:XM_011242864.4,MGI:MGI:107561;gbkey=mRNA;gene=Sema3b;product=sema domain%2C immunoglobulin domain (Ig)%2C short basic domain%2C secreted%2C (semaphorin) 3B%2C transcript variant X8;transcript_id=XM_011242864.4;extra_copy_number=0
CM058249.1	Liftoff	exon	122140325	122140394	.	-	.	ID=exon-XM_011242864.4-12;Parent=rna-XM_011242864.4;Dbxref=GeneID:20347,GenBank:XM_011242864.4,MGI:MGI:107561;gbkey=mRNA;gene=Sema3b;product=sema domain%2C immunoglobulin domain (Ig)%2C short basic domain%2C secreted%2C (semaphorin) 3B%2C transcript variant X8;transcript_id=XM_011242864.4;extra_copy_number=0
CM058249.1	Liftoff	exon	122140501	122140612	.	-	.	ID=exon-XM_011242864.4-11;Parent=rna-XM_011242864.4;Dbxref=GeneID:20347,GenBank:XM_011242864.4,MGI:MGI:107561;gbkey=mRNA;gene=Sema3b;product=sema domain%2C immunoglobulin domain (Ig)%2C short basic domain%2C secreted%2C (semaphorin) 3B%2C transcript variant X8;transcript_id=XM_011242864.4;extra_copy_number=0
CM058249.1	Liftoff	exon	122140701	122140846	.	-	.	ID=exon-XM_011242864.4-10;Parent=rna-XM_011242864.4;Dbxref=GeneID:20347,GenBank:XM_011242864.4,MGI:MGI:107561;gbkey=mRNA;gene=Sema3b;product=sema domain%2C immunoglobulin domain (Ig)%2C short basic domain%2C secreted%2C (semaphorin) 3B%2C transcript variant X8;transcript_id=XM_011242864.4;extra_copy_number=0
CM058249.1	Liftoff	exon	122141615	122141734	.	-	.	ID=exon-XM_011242864.4-9;Parent=rna-XM_011242864.4;Dbxref=GeneID:20347,GenBank:XM_011242864.4,MGI:MGI:107561;gbkey=mRNA;gene=Sema3b;product=sema domain%2C immunoglobulin domain (Ig)%2C short basic domain%2C secreted%2C (semaphorin) 3B%2C transcript variant X8;transcript_id=XM_011242864.4;extra_copy_number=0
CM058249.1	Liftoff	exon	122141863	122141956	.	-	.	ID=exon-XM_011242864.4-8;Parent=rna-XM_011242864.4;Dbxref=GeneID:20347,GenBank:XM_011242864.4,MGI:MGI:107561;gbkey=mRNA;gene=Sema3b;product=sema domain%2C immunoglobulin domain (Ig)%2C short basic domain%2C secreted%2C (semaphorin) 3B%2C transcript variant X8;transcript_id=XM_011242864.4;extra_copy_number=0
CM058249.1	Liftoff	exon	122142038	122142157	.	-	.	ID=exon-XM_011242864.4-7;Parent=rna-XM_011242864.4;Dbxref=GeneID:20347,GenBank:XM_011242864.4,MGI:MGI:107561;gbkey=mRNA;gene=Sema3b;product=sema domain%2C immunoglobulin domain (Ig)%2C short basic domain%2C secreted%2C (semaphorin) 3B%2C transcript variant X8;transcript_id=XM_011242864.4;extra_copy_number=0
CM058249.1	Liftoff	exon	122142548	122142610	.	-	.	ID=exon-XM_011242864.4-6;Parent=rna-XM_011242864.4;Dbxref=GeneID:20347,GenBank:XM_011242864.4,MGI:MGI:107561;gbkey=mRNA;gene=Sema3b;product=sema domain%2C immunoglobulin domain (Ig)%2C short basic domain%2C secreted%2C (semaphorin) 3B%2C transcript variant X8;transcript_id=XM_011242864.4;extra_copy_number=0
CM058249.1	Liftoff	exon	122142784	122142941	.	-	.	ID=exon-XM_011242864.4-5;Parent=rna-XM_011242864.4;Dbxref=GeneID:20347,GenBank:XM_011242864.4,MGI:MGI:107561;gbkey=mRNA;gene=Sema3b;product=sema domain%2C immunoglobulin domain (Ig)%2C short basic domain%2C secreted%2C (semaphorin) 3B%2C transcript variant X8;transcript_id=XM_011242864.4;extra_copy_number=0
CM058249.1	Liftoff	exon	122143711	122143897	.	-	.	ID=exon-XM_011242864.4-4;Parent=rna-XM_011242864.4;Dbxref=GeneID:20347,GenBank:XM_011242864.4,MGI:MGI:107561;gbkey=mRNA;gene=Sema3b;product=sema domain%2C immunoglobulin domain (Ig)%2C short basic domain%2C secreted%2C (semaphorin) 3B%2C transcript variant X8;transcript_id=XM_011242864.4;extra_copy_number=0
CM058249.1	Liftoff	exon	122145496	122145676	.	-	.	ID=exon-XM_011242864.4-3;Parent=rna-XM_011242864.4;Dbxref=GeneID:20347,GenBank:XM_011242864.4,MGI:MGI:107561;gbkey=mRNA;gene=Sema3b;product=sema domain%2C immunoglobulin domain (Ig)%2C short basic domain%2C secreted%2C (semaphorin) 3B%2C transcript variant X8;transcript_id=XM_011242864.4;extra_copy_number=0
CM058249.1	Liftoff	exon	122145776	122145834	.	-	.	ID=exon-XM_011242864.4-2;Parent=rna-XM_011242864.4;Dbxref=GeneID:20347,GenBank:XM_011242864.4,MGI:MGI:107561;gbkey=mRNA;gene=Sema3b;product=sema domain%2C immunoglobulin domain (Ig)%2C short basic domain%2C secreted%2C (semaphorin) 3B%2C transcript variant X8;transcript_id=XM_011242864.4;extra_copy_number=0
CM058249.1	Liftoff	exon	122147864	122147981	.	-	.	ID=exon-XM_011242864.4-1;Parent=rna-XM_011242864.4;Dbxref=GeneID:20347,GenBank:XM_011242864.4,MGI:MGI:107561;gbkey=mRNA;gene=Sema3b;product=sema domain%2C immunoglobulin domain (Ig)%2C short basic domain%2C secreted%2C (semaphorin) 3B%2C transcript variant X8;transcript_id=XM_011242864.4;extra_copy_number=0
CM058249.1	Liftoff	CDS	122137512	122137916	.	-	.	ID=cds-XP_011241166.1;Parent=rna-XM_011242864.4;Dbxref=GeneID:20347,GenBank:XP_011241166.1,MGI:MGI:107561;Name=XP_011241166.1;gbkey=CDS;gene=Sema3b;product=semaphorin-3B isoform X1;protein_id=XP_011241166.1;extra_copy_number=0
CM058249.1	Liftoff	CDS	122138318	122138457	.	-	.	ID=cds-XP_011241166.1;Parent=rna-XM_011242864.4;Dbxref=GeneID:20347,GenBank:XP_011241166.1,MGI:MGI:107561;Name=XP_011241166.1;gbkey=CDS;gene=Sema3b;product=semaphorin-3B isoform X1;protein_id=XP_011241166.1;extra_copy_number=0
CM058249.1	Liftoff	CDS	122138544	122138599	.	-	.	ID=cds-XP_011241166.1;Parent=rna-XM_011242864.4;Dbxref=GeneID:20347,GenBank:XP_011241166.1,MGI:MGI:107561;Name=XP_011241166.1;gbkey=CDS;gene=Sema3b;product=semaphorin-3B isoform X1;protein_id=XP_011241166.1;extra_copy_number=0
CM058249.1	Liftoff	CDS	122138691	122138848	.	-	.	ID=cds-XP_011241166.1;Parent=rna-XM_011242864.4;Dbxref=GeneID:20347,GenBank:XP_011241166.1,MGI:MGI:107561;Name=XP_011241166.1;gbkey=CDS;gene=Sema3b;product=semaphorin-3B isoform X1;protein_id=XP_011241166.1;extra_copy_number=0
CM058249.1	Liftoff	CDS	122139071	122139112	.	-	.	ID=cds-XP_011241166.1;Parent=rna-XM_011242864.4;Dbxref=GeneID:20347,GenBank:XP_011241166.1,MGI:MGI:107561;Name=XP_011241166.1;gbkey=CDS;gene=Sema3b;product=semaphorin-3B isoform X1;protein_id=XP_011241166.1;extra_copy_number=0
CM058249.1	Liftoff	CDS	122139195	122139286	.	-	.	ID=cds-XP_011241166.1;Parent=rna-XM_011242864.4;Dbxref=GeneID:20347,GenBank:XP_011241166.1,MGI:MGI:107561;Name=XP_011241166.1;gbkey=CDS;gene=Sema3b;product=semaphorin-3B isoform X1;protein_id=XP_011241166.1;extra_copy_number=0
CM058249.1	Liftoff	CDS	122139569	122139788	.	-	.	ID=cds-XP_011241166.1;Parent=rna-XM_011242864.4;Dbxref=GeneID:20347,GenBank:XP_011241166.1,MGI:MGI:107561;Name=XP_011241166.1;gbkey=CDS;gene=Sema3b;product=semaphorin-3B isoform X1;protein_id=XP_011241166.1;extra_copy_number=0
CM058249.1	Liftoff	CDS	122140099	122140243	.	-	.	ID=cds-XP_011241166.1;Parent=rna-XM_011242864.4;Dbxref=GeneID:20347,GenBank:XP_011241166.1,MGI:MGI:107561;Name=XP_011241166.1;gbkey=CDS;gene=Sema3b;product=semaphorin-3B isoform X1;protein_id=XP_011241166.1;extra_copy_number=0
CM058249.1	Liftoff	CDS	122140325	122140394	.	-	.	ID=cds-XP_011241166.1;Parent=rna-XM_011242864.4;Dbxref=GeneID:20347,GenBank:XP_011241166.1,MGI:MGI:107561;Name=XP_011241166.1;gbkey=CDS;gene=Sema3b;product=semaphorin-3B isoform X1;protein_id=XP_011241166.1;extra_copy_number=0
CM058249.1	Liftoff	CDS	122140501	122140612	.	-	.	ID=cds-XP_011241166.1;Parent=rna-XM_011242864.4;Dbxref=GeneID:20347,GenBank:XP_011241166.1,MGI:MGI:107561;Name=XP_011241166.1;gbkey=CDS;gene=Sema3b;product=semaphorin-3B isoform X1;protein_id=XP_011241166.1;extra_copy_number=0
CM058249.1	Liftoff	CDS	122140701	122140846	.	-	.	ID=cds-XP_011241166.1;Parent=rna-XM_011242864.4;Dbxref=GeneID:20347,GenBank:XP_011241166.1,MGI:MGI:107561;Name=XP_011241166.1;gbkey=CDS;gene=Sema3b;product=semaphorin-3B isoform X1;protein_id=XP_011241166.1;extra_copy_number=0
CM058249.1	Liftoff	CDS	122141615	122141734	.	-	.	ID=cds-XP_011241166.1;Parent=rna-XM_011242864.4;Dbxref=GeneID:20347,GenBank:XP_011241166.1,MGI:MGI:107561;Name=XP_011241166.1;gbkey=CDS;gene=Sema3b;product=semaphorin-3B isoform X1;protein_id=XP_011241166.1;extra_copy_number=0
CM058249.1	Liftoff	CDS	122141863	122141956	.	-	.	ID=cds-XP_011241166.1;Parent=rna-XM_011242864.4;Dbxref=GeneID:20347,GenBank:XP_011241166.1,MGI:MGI:107561;Name=XP_011241166.1;gbkey=CDS;gene=Sema3b;product=semaphorin-3B isoform X1;protein_id=XP_011241166.1;extra_copy_number=0
CM058249.1	Liftoff	CDS	122142038	122142157	.	-	.	ID=cds-XP_011241166.1;Parent=rna-XM_011242864.4;Dbxref=GeneID:20347,GenBank:XP_011241166.1,MGI:MGI:107561;Name=XP_011241166.1;gbkey=CDS;gene=Sema3b;product=semaphorin-3B isoform X1;protein_id=XP_011241166.1;extra_copy_number=0
CM058249.1	Liftoff	CDS	122142548	122142610	.	-	.	ID=cds-XP_011241166.1;Parent=rna-XM_011242864.4;Dbxref=GeneID:20347,GenBank:XP_011241166.1,MGI:MGI:107561;Name=XP_011241166.1;gbkey=CDS;gene=Sema3b;product=semaphorin-3B isoform X1;protein_id=XP_011241166.1;extra_copy_number=0
CM058249.1	Liftoff	CDS	122142784	122142941	.	-	.	ID=cds-XP_011241166.1;Parent=rna-XM_011242864.4;Dbxref=GeneID:20347,GenBank:XP_011241166.1,MGI:MGI:107561;Name=XP_011241166.1;gbkey=CDS;gene=Sema3b;product=semaphorin-3B isoform X1;protein_id=XP_011241166.1;extra_copy_number=0
CM058249.1	Liftoff	CDS	122143711	122143819	.	-	.	ID=cds-XP_011241166.1;Parent=rna-XM_011242864.4;Dbxref=GeneID:20347,GenBank:XP_011241166.1,MGI:MGI:107561;Name=XP_011241166.1;gbkey=CDS;gene=Sema3b;product=semaphorin-3B isoform X1;protein_id=XP_011241166.1;extra_copy_number=0
CM058249.1	Liftoff	mRNA	122136957	122147981	.	-	.	ID=rna-XM_011242865.4;Parent=gene-Sema3b;Dbxref=GeneID:20347,GenBank:XM_011242865.4,MGI:MGI:107561;Name=XM_011242865.4;gbkey=mRNA;gene=Sema3b;model_evidence=Supporting evidence includes similarity to: 16 mRNAs%2C 69 ESTs%2C 17 Proteins%2C 78 long SRA reads%2C and 100%25 coverage of the annotated genomic feature by RNAseq alignments%2C including 22 samples with support for all annotated introns;product=sema domain%2C immunoglobulin domain (Ig)%2C short basic domain%2C secreted%2C (semaphorin) 3B%2C transcript variant X10;transcript_id=XM_011242865.4;matches_ref_protein=True;valid_ORF=True;extra_copy_number=0
CM058249.1	Liftoff	exon	122136957	122137916	.	-	.	ID=exon-XM_011242865.4-19;Parent=rna-XM_011242865.4;Dbxref=GeneID:20347,GenBank:XM_011242865.4,MGI:MGI:107561;gbkey=mRNA;gene=Sema3b;product=sema domain%2C immunoglobulin domain (Ig)%2C short basic domain%2C secreted%2C (semaphorin) 3B%2C transcript variant X10;transcript_id=XM_011242865.4;extra_copy_number=0
CM058249.1	Liftoff	exon	122138318	122138457	.	-	.	ID=exon-XM_011242865.4-18;Parent=rna-XM_011242865.4;Dbxref=GeneID:20347,GenBank:XM_011242865.4,MGI:MGI:107561;gbkey=mRNA;gene=Sema3b;product=sema domain%2C immunoglobulin domain (Ig)%2C short basic domain%2C secreted%2C (semaphorin) 3B%2C transcript variant X10;transcript_id=XM_011242865.4;extra_copy_number=0
CM058249.1	Liftoff	exon	122138544	122138599	.	-	.	ID=exon-XM_011242865.4-17;Parent=rna-XM_011242865.4;Dbxref=GeneID:20347,GenBank:XM_011242865.4,MGI:MGI:107561;gbkey=mRNA;gene=Sema3b;product=sema domain%2C immunoglobulin domain (Ig)%2C short basic domain%2C secreted%2C (semaphorin) 3B%2C transcript variant X10;transcript_id=XM_011242865.4;extra_copy_number=0
CM058249.1	Liftoff	exon	122138691	122138848	.	-	.	ID=exon-XM_011242865.4-16;Parent=rna-XM_011242865.4;Dbxref=GeneID:20347,GenBank:XM_011242865.4,MGI:MGI:107561;gbkey=mRNA;gene=Sema3b;product=sema domain%2C immunoglobulin domain (Ig)%2C short basic domain%2C secreted%2C (semaphorin) 3B%2C transcript variant X10;transcript_id=XM_011242865.4;extra_copy_number=0
CM058249.1	Liftoff	exon	122139071	122139112	.	-	.	ID=exon-XM_011242865.4-15;Parent=rna-XM_011242865.4;Dbxref=GeneID:20347,GenBank:XM_011242865.4,MGI:MGI:107561;gbkey=mRNA;gene=Sema3b;product=sema domain%2C immunoglobulin domain (Ig)%2C short basic domain%2C secreted%2C (semaphorin) 3B%2C transcript variant X10;transcript_id=XM_011242865.4;extra_copy_number=0
CM058249.1	Liftoff	exon	122139195	122139286	.	-	.	ID=exon-XM_011242865.4-14;Parent=rna-XM_011242865.4;Dbxref=GeneID:20347,GenBank:XM_011242865.4,MGI:MGI:107561;gbkey=mRNA;gene=Sema3b;product=sema domain%2C immunoglobulin domain (Ig)%2C short basic domain%2C secreted%2C (semaphorin) 3B%2C transcript variant X10;transcript_id=XM_011242865.4;extra_copy_number=0
CM058249.1	Liftoff	exon	122139569	122139788	.	-	.	ID=exon-XM_011242865.4-13;Parent=rna-XM_011242865.4;Dbxref=GeneID:20347,GenBank:XM_011242865.4,MGI:MGI:107561;gbkey=mRNA;gene=Sema3b;product=sema domain%2C immunoglobulin domain (Ig)%2C short basic domain%2C secreted%2C (semaphorin) 3B%2C transcript variant X10;transcript_id=XM_011242865.4;extra_copy_number=0
CM058249.1	Liftoff	exon	122140099	122140243	.	-	.	ID=exon-XM_011242865.4-12;Parent=rna-XM_011242865.4;Dbxref=GeneID:20347,GenBank:XM_011242865.4,MGI:MGI:107561;gbkey=mRNA;gene=Sema3b;product=sema domain%2C immunoglobulin domain (Ig)%2C short basic domain%2C secreted%2C (semaphorin) 3B%2C transcript variant X10;transcript_id=XM_011242865.4;extra_copy_number=0
CM058249.1	Liftoff	exon	122140325	122140394	.	-	.	ID=exon-XM_011242865.4-11;Parent=rna-XM_011242865.4;Dbxref=GeneID:20347,GenBank:XM_011242865.4,MGI:MGI:107561;gbkey=mRNA;gene=Sema3b;product=sema domain%2C immunoglobulin domain (Ig)%2C short basic domain%2C secreted%2C (semaphorin) 3B%2C transcript variant X10;transcript_id=XM_011242865.4;extra_copy_number=0
CM058249.1	Liftoff	exon	122140501	122140612	.	-	.	ID=exon-XM_011242865.4-10;Parent=rna-XM_011242865.4;Dbxref=GeneID:20347,GenBank:XM_011242865.4,MGI:MGI:107561;gbkey=mRNA;gene=Sema3b;product=sema domain%2C immunoglobulin domain (Ig)%2C short basic domain%2C secreted%2C (semaphorin) 3B%2C transcript variant X10;transcript_id=XM_011242865.4;extra_copy_number=0
CM058249.1	Liftoff	exon	122140701	122140846	.	-	.	ID=exon-XM_011242865.4-9;Parent=rna-XM_011242865.4;Dbxref=GeneID:20347,GenBank:XM_011242865.4,MGI:MGI:107561;gbkey=mRNA;gene=Sema3b;product=sema domain%2C immunoglobulin domain (Ig)%2C short basic domain%2C secreted%2C (semaphorin) 3B%2C transcript variant X10;transcript_id=XM_011242865.4;extra_copy_number=0
CM058249.1	Liftoff	exon	122141615	122141734	.	-	.	ID=exon-XM_011242865.4-8;Parent=rna-XM_011242865.4;Dbxref=GeneID:20347,GenBank:XM_011242865.4,MGI:MGI:107561;gbkey=mRNA;gene=Sema3b;product=sema domain%2C immunoglobulin domain (Ig)%2C short basic domain%2C secreted%2C (semaphorin) 3B%2C transcript variant X10;transcript_id=XM_011242865.4;extra_copy_number=0
CM058249.1	Liftoff	exon	122141863	122141956	.	-	.	ID=exon-XM_011242865.4-7;Parent=rna-XM_011242865.4;Dbxref=GeneID:20347,GenBank:XM_011242865.4,MGI:MGI:107561;gbkey=mRNA;gene=Sema3b;product=sema domain%2C immunoglobulin domain (Ig)%2C short basic domain%2C secreted%2C (semaphorin) 3B%2C transcript variant X10;transcript_id=XM_011242865.4;extra_copy_number=0
CM058249.1	Liftoff	exon	122142038	122142157	.	-	.	ID=exon-XM_011242865.4-6;Parent=rna-XM_011242865.4;Dbxref=GeneID:20347,GenBank:XM_011242865.4,MGI:MGI:107561;gbkey=mRNA;gene=Sema3b;product=sema domain%2C immunoglobulin domain (Ig)%2C short basic domain%2C secreted%2C (semaphorin) 3B%2C transcript variant X10;transcript_id=XM_011242865.4;extra_copy_number=0
CM058249.1	Liftoff	exon	122142548	122142610	.	-	.	ID=exon-XM_011242865.4-5;Parent=rna-XM_011242865.4;Dbxref=GeneID:20347,GenBank:XM_011242865.4,MGI:MGI:107561;gbkey=mRNA;gene=Sema3b;product=sema domain%2C immunoglobulin domain (Ig)%2C short basic domain%2C secreted%2C (semaphorin) 3B%2C transcript variant X10;transcript_id=XM_011242865.4;extra_copy_number=0
CM058249.1	Liftoff	exon	122142784	122142941	.	-	.	ID=exon-XM_011242865.4-4;Parent=rna-XM_011242865.4;Dbxref=GeneID:20347,GenBank:XM_011242865.4,MGI:MGI:107561;gbkey=mRNA;gene=Sema3b;product=sema domain%2C immunoglobulin domain (Ig)%2C short basic domain%2C secreted%2C (semaphorin) 3B%2C transcript variant X10;transcript_id=XM_011242865.4;extra_copy_number=0
CM058249.1	Liftoff	exon	122143711	122143897	.	-	.	ID=exon-XM_011242865.4-3;Parent=rna-XM_011242865.4;Dbxref=GeneID:20347,GenBank:XM_011242865.4,MGI:MGI:107561;gbkey=mRNA;gene=Sema3b;product=sema domain%2C immunoglobulin domain (Ig)%2C short basic domain%2C secreted%2C (semaphorin) 3B%2C transcript variant X10;transcript_id=XM_011242865.4;extra_copy_number=0
CM058249.1	Liftoff	exon	122145776	122145834	.	-	.	ID=exon-XM_011242865.4-2;Parent=rna-XM_011242865.4;Dbxref=GeneID:20347,GenBank:XM_011242865.4,MGI:MGI:107561;gbkey=mRNA;gene=Sema3b;product=sema domain%2C immunoglobulin domain (Ig)%2C short basic domain%2C secreted%2C (semaphorin) 3B%2C transcript variant X10;transcript_id=XM_011242865.4;extra_copy_number=0
CM058249.1	Liftoff	exon	122147864	122147981	.	-	.	ID=exon-XM_011242865.4-1;Parent=rna-XM_011242865.4;Dbxref=GeneID:20347,GenBank:XM_011242865.4,MGI:MGI:107561;gbkey=mRNA;gene=Sema3b;product=sema domain%2C immunoglobulin domain (Ig)%2C short basic domain%2C secreted%2C (semaphorin) 3B%2C transcript variant X10;transcript_id=XM_011242865.4;extra_copy_number=0
CM058249.1	Liftoff	CDS	122137512	122137916	.	-	.	ID=cds-XP_011241167.1;Parent=rna-XM_011242865.4;Dbxref=GeneID:20347,GenBank:XP_011241167.1,MGI:MGI:107561;Name=XP_011241167.1;gbkey=CDS;gene=Sema3b;product=semaphorin-3B isoform X1;protein_id=XP_011241167.1;extra_copy_number=0
CM058249.1	Liftoff	CDS	122138318	122138457	.	-	.	ID=cds-XP_011241167.1;Parent=rna-XM_011242865.4;Dbxref=GeneID:20347,GenBank:XP_011241167.1,MGI:MGI:107561;Name=XP_011241167.1;gbkey=CDS;gene=Sema3b;product=semaphorin-3B isoform X1;protein_id=XP_011241167.1;extra_copy_number=0
CM058249.1	Liftoff	CDS	122138544	122138599	.	-	.	ID=cds-XP_011241167.1;Parent=rna-XM_011242865.4;Dbxref=GeneID:20347,GenBank:XP_011241167.1,MGI:MGI:107561;Name=XP_011241167.1;gbkey=CDS;gene=Sema3b;product=semaphorin-3B isoform X1;protein_id=XP_011241167.1;extra_copy_number=0
CM058249.1	Liftoff	CDS	122138691	122138848	.	-	.	ID=cds-XP_011241167.1;Parent=rna-XM_011242865.4;Dbxref=GeneID:20347,GenBank:XP_011241167.1,MGI:MGI:107561;Name=XP_011241167.1;gbkey=CDS;gene=Sema3b;product=semaphorin-3B isoform X1;protein_id=XP_011241167.1;extra_copy_number=0
CM058249.1	Liftoff	CDS	122139071	122139112	.	-	.	ID=cds-XP_011241167.1;Parent=rna-XM_011242865.4;Dbxref=GeneID:20347,GenBank:XP_011241167.1,MGI:MGI:107561;Name=XP_011241167.1;gbkey=CDS;gene=Sema3b;product=semaphorin-3B isoform X1;protein_id=XP_011241167.1;extra_copy_number=0
CM058249.1	Liftoff	CDS	122139195	122139286	.	-	.	ID=cds-XP_011241167.1;Parent=rna-XM_011242865.4;Dbxref=GeneID:20347,GenBank:XP_011241167.1,MGI:MGI:107561;Name=XP_011241167.1;gbkey=CDS;gene=Sema3b;product=semaphorin-3B isoform X1;protein_id=XP_011241167.1;extra_copy_number=0
CM058249.1	Liftoff	CDS	122139569	122139788	.	-	.	ID=cds-XP_011241167.1;Parent=rna-XM_011242865.4;Dbxref=GeneID:20347,GenBank:XP_011241167.1,MGI:MGI:107561;Name=XP_011241167.1;gbkey=CDS;gene=Sema3b;product=semaphorin-3B isoform X1;protein_id=XP_011241167.1;extra_copy_number=0
CM058249.1	Liftoff	CDS	122140099	122140243	.	-	.	ID=cds-XP_011241167.1;Parent=rna-XM_011242865.4;Dbxref=GeneID:20347,GenBank:XP_011241167.1,MGI:MGI:107561;Name=XP_011241167.1;gbkey=CDS;gene=Sema3b;product=semaphorin-3B isoform X1;protein_id=XP_011241167.1;extra_copy_number=0
CM058249.1	Liftoff	CDS	122140325	122140394	.	-	.	ID=cds-XP_011241167.1;Parent=rna-XM_011242865.4;Dbxref=GeneID:20347,GenBank:XP_011241167.1,MGI:MGI:107561;Name=XP_011241167.1;gbkey=CDS;gene=Sema3b;product=semaphorin-3B isoform X1;protein_id=XP_011241167.1;extra_copy_number=0
CM058249.1	Liftoff	CDS	122140501	122140612	.	-	.	ID=cds-XP_011241167.1;Parent=rna-XM_011242865.4;Dbxref=GeneID:20347,GenBank:XP_011241167.1,MGI:MGI:107561;Name=XP_011241167.1;gbkey=CDS;gene=Sema3b;product=semaphorin-3B isoform X1;protein_id=XP_011241167.1;extra_copy_number=0
CM058249.1	Liftoff	CDS	122140701	122140846	.	-	.	ID=cds-XP_011241167.1;Parent=rna-XM_011242865.4;Dbxref=GeneID:20347,GenBank:XP_011241167.1,MGI:MGI:107561;Name=XP_011241167.1;gbkey=CDS;gene=Sema3b;product=semaphorin-3B isoform X1;protein_id=XP_011241167.1;extra_copy_number=0
CM058249.1	Liftoff	CDS	122141615	122141734	.	-	.	ID=cds-XP_011241167.1;Parent=rna-XM_011242865.4;Dbxref=GeneID:20347,GenBank:XP_011241167.1,MGI:MGI:107561;Name=XP_011241167.1;gbkey=CDS;gene=Sema3b;product=semaphorin-3B isoform X1;protein_id=XP_011241167.1;extra_copy_number=0
CM058249.1	Liftoff	CDS	122141863	122141956	.	-	.	ID=cds-XP_011241167.1;Parent=rna-XM_011242865.4;Dbxref=GeneID:20347,GenBank:XP_011241167.1,MGI:MGI:107561;Name=XP_011241167.1;gbkey=CDS;gene=Sema3b;product=semaphorin-3B isoform X1;protein_id=XP_011241167.1;extra_copy_number=0
CM058249.1	Liftoff	CDS	122142038	122142157	.	-	.	ID=cds-XP_011241167.1;Parent=rna-XM_011242865.4;Dbxref=GeneID:20347,GenBank:XP_011241167.1,MGI:MGI:107561;Name=XP_011241167.1;gbkey=CDS;gene=Sema3b;product=semaphorin-3B isoform X1;protein_id=XP_011241167.1;extra_copy_number=0
CM058249.1	Liftoff	CDS	122142548	122142610	.	-	.	ID=cds-XP_011241167.1;Parent=rna-XM_011242865.4;Dbxref=GeneID:20347,GenBank:XP_011241167.1,MGI:MGI:107561;Name=XP_011241167.1;gbkey=CDS;gene=Sema3b;product=semaphorin-3B isoform X1;protein_id=XP_011241167.1;extra_copy_number=0
CM058249.1	Liftoff	CDS	122142784	122142941	.	-	.	ID=cds-XP_011241167.1;Parent=rna-XM_011242865.4;Dbxref=GeneID:20347,GenBank:XP_011241167.1,MGI:MGI:107561;Name=XP_011241167.1;gbkey=CDS;gene=Sema3b;product=semaphorin-3B isoform X1;protein_id=XP_011241167.1;extra_copy_number=0
CM058249.1	Liftoff	CDS	122143711	122143819	.	-	.	ID=cds-XP_011241167.1;Parent=rna-XM_011242865.4;Dbxref=GeneID:20347,GenBank:XP_011241167.1,MGI:MGI:107561;Name=XP_011241167.1;gbkey=CDS;gene=Sema3b;product=semaphorin-3B isoform X1;protein_id=XP_011241167.1;extra_copy_number=0
CM058249.1	Liftoff	mRNA	122136957	122145450	.	-	.	ID=rna-XM_011242867.4;Parent=gene-Sema3b;Dbxref=GeneID:20347,GenBank:XM_011242867.4,MGI:MGI:107561;Name=XM_011242867.4;gbkey=mRNA;gene=Sema3b;model_evidence=Supporting evidence includes similarity to: 16 mRNAs%2C 70 ESTs%2C 17 Proteins%2C 78 long SRA reads%2C and 100%25 coverage of the annotated genomic feature by RNAseq alignments%2C including 19 samples with support for all annotated introns;product=sema domain%2C immunoglobulin domain (Ig)%2C short basic domain%2C secreted%2C (semaphorin) 3B%2C transcript variant X12;transcript_id=XM_011242867.4;matches_ref_protein=True;valid_ORF=True;extra_copy_number=0
CM058249.1	Liftoff	exon	122136957	122137916	.	-	.	ID=exon-XM_011242867.4-18;Parent=rna-XM_011242867.4;Dbxref=GeneID:20347,GenBank:XM_011242867.4,MGI:MGI:107561;gbkey=mRNA;gene=Sema3b;product=sema domain%2C immunoglobulin domain (Ig)%2C short basic domain%2C secreted%2C (semaphorin) 3B%2C transcript variant X12;transcript_id=XM_011242867.4;extra_copy_number=0
CM058249.1	Liftoff	exon	122138318	122138457	.	-	.	ID=exon-XM_011242867.4-17;Parent=rna-XM_011242867.4;Dbxref=GeneID:20347,GenBank:XM_011242867.4,MGI:MGI:107561;gbkey=mRNA;gene=Sema3b;product=sema domain%2C immunoglobulin domain (Ig)%2C short basic domain%2C secreted%2C (semaphorin) 3B%2C transcript variant X12;transcript_id=XM_011242867.4;extra_copy_number=0
CM058249.1	Liftoff	exon	122138544	122138599	.	-	.	ID=exon-XM_011242867.4-16;Parent=rna-XM_011242867.4;Dbxref=GeneID:20347,GenBank:XM_011242867.4,MGI:MGI:107561;gbkey=mRNA;gene=Sema3b;product=sema domain%2C immunoglobulin domain (Ig)%2C short basic domain%2C secreted%2C (semaphorin) 3B%2C transcript variant X12;transcript_id=XM_011242867.4;extra_copy_number=0
CM058249.1	Liftoff	exon	122138691	122138848	.	-	.	ID=exon-XM_011242867.4-15;Parent=rna-XM_011242867.4;Dbxref=GeneID:20347,GenBank:XM_011242867.4,MGI:MGI:107561;gbkey=mRNA;gene=Sema3b;product=sema domain%2C immunoglobulin domain (Ig)%2C short basic domain%2C secreted%2C (semaphorin) 3B%2C transcript variant X12;transcript_id=XM_011242867.4;extra_copy_number=0
CM058249.1	Liftoff	exon	122139071	122139112	.	-	.	ID=exon-XM_011242867.4-14;Parent=rna-XM_011242867.4;Dbxref=GeneID:20347,GenBank:XM_011242867.4,MGI:MGI:107561;gbkey=mRNA;gene=Sema3b;product=sema domain%2C immunoglobulin domain (Ig)%2C short basic domain%2C secreted%2C (semaphorin) 3B%2C transcript variant X12;transcript_id=XM_011242867.4;extra_copy_number=0
CM058249.1	Liftoff	exon	122139195	122139286	.	-	.	ID=exon-XM_011242867.4-13;Parent=rna-XM_011242867.4;Dbxref=GeneID:20347,GenBank:XM_011242867.4,MGI:MGI:107561;gbkey=mRNA;gene=Sema3b;product=sema domain%2C immunoglobulin domain (Ig)%2C short basic domain%2C secreted%2C (semaphorin) 3B%2C transcript variant X12;transcript_id=XM_011242867.4;extra_copy_number=0
CM058249.1	Liftoff	exon	122139569	122139788	.	-	.	ID=exon-XM_011242867.4-12;Parent=rna-XM_011242867.4;Dbxref=GeneID:20347,GenBank:XM_011242867.4,MGI:MGI:107561;gbkey=mRNA;gene=Sema3b;product=sema domain%2C immunoglobulin domain (Ig)%2C short basic domain%2C secreted%2C (semaphorin) 3B%2C transcript variant X12;transcript_id=XM_011242867.4;extra_copy_number=0
CM058249.1	Liftoff	exon	122140099	122140243	.	-	.	ID=exon-XM_011242867.4-11;Parent=rna-XM_011242867.4;Dbxref=GeneID:20347,GenBank:XM_011242867.4,MGI:MGI:107561;gbkey=mRNA;gene=Sema3b;product=sema domain%2C immunoglobulin domain (Ig)%2C short basic domain%2C secreted%2C (semaphorin) 3B%2C transcript variant X12;transcript_id=XM_011242867.4;extra_copy_number=0
CM058249.1	Liftoff	exon	122140325	122140394	.	-	.	ID=exon-XM_011242867.4-10;Parent=rna-XM_011242867.4;Dbxref=GeneID:20347,GenBank:XM_011242867.4,MGI:MGI:107561;gbkey=mRNA;gene=Sema3b;product=sema domain%2C immunoglobulin domain (Ig)%2C short basic domain%2C secreted%2C (semaphorin) 3B%2C transcript variant X12;transcript_id=XM_011242867.4;extra_copy_number=0
CM058249.1	Liftoff	exon	122140501	122140612	.	-	.	ID=exon-XM_011242867.4-9;Parent=rna-XM_011242867.4;Dbxref=GeneID:20347,GenBank:XM_011242867.4,MGI:MGI:107561;gbkey=mRNA;gene=Sema3b;product=sema domain%2C immunoglobulin domain (Ig)%2C short basic domain%2C secreted%2C (semaphorin) 3B%2C transcript variant X12;transcript_id=XM_011242867.4;extra_copy_number=0
CM058249.1	Liftoff	exon	122140701	122140846	.	-	.	ID=exon-XM_011242867.4-8;Parent=rna-XM_011242867.4;Dbxref=GeneID:20347,GenBank:XM_011242867.4,MGI:MGI:107561;gbkey=mRNA;gene=Sema3b;product=sema domain%2C immunoglobulin domain (Ig)%2C short basic domain%2C secreted%2C (semaphorin) 3B%2C transcript variant X12;transcript_id=XM_011242867.4;extra_copy_number=0
CM058249.1	Liftoff	exon	122141615	122141734	.	-	.	ID=exon-XM_011242867.4-7;Parent=rna-XM_011242867.4;Dbxref=GeneID:20347,GenBank:XM_011242867.4,MGI:MGI:107561;gbkey=mRNA;gene=Sema3b;product=sema domain%2C immunoglobulin domain (Ig)%2C short basic domain%2C secreted%2C (semaphorin) 3B%2C transcript variant X12;transcript_id=XM_011242867.4;extra_copy_number=0
CM058249.1	Liftoff	exon	122141863	122141956	.	-	.	ID=exon-XM_011242867.4-6;Parent=rna-XM_011242867.4;Dbxref=GeneID:20347,GenBank:XM_011242867.4,MGI:MGI:107561;gbkey=mRNA;gene=Sema3b;product=sema domain%2C immunoglobulin domain (Ig)%2C short basic domain%2C secreted%2C (semaphorin) 3B%2C transcript variant X12;transcript_id=XM_011242867.4;extra_copy_number=0
CM058249.1	Liftoff	exon	122142038	122142157	.	-	.	ID=exon-XM_011242867.4-5;Parent=rna-XM_011242867.4;Dbxref=GeneID:20347,GenBank:XM_011242867.4,MGI:MGI:107561;gbkey=mRNA;gene=Sema3b;product=sema domain%2C immunoglobulin domain (Ig)%2C short basic domain%2C secreted%2C (semaphorin) 3B%2C transcript variant X12;transcript_id=XM_011242867.4;extra_copy_number=0
CM058249.1	Liftoff	exon	122142548	122142610	.	-	.	ID=exon-XM_011242867.4-4;Parent=rna-XM_011242867.4;Dbxref=GeneID:20347,GenBank:XM_011242867.4,MGI:MGI:107561;gbkey=mRNA;gene=Sema3b;product=sema domain%2C immunoglobulin domain (Ig)%2C short basic domain%2C secreted%2C (semaphorin) 3B%2C transcript variant X12;transcript_id=XM_011242867.4;extra_copy_number=0
CM058249.1	Liftoff	exon	122142784	122142941	.	-	.	ID=exon-XM_011242867.4-3;Parent=rna-XM_011242867.4;Dbxref=GeneID:20347,GenBank:XM_011242867.4,MGI:MGI:107561;gbkey=mRNA;gene=Sema3b;product=sema domain%2C immunoglobulin domain (Ig)%2C short basic domain%2C secreted%2C (semaphorin) 3B%2C transcript variant X12;transcript_id=XM_011242867.4;extra_copy_number=0
CM058249.1	Liftoff	exon	122143711	122143897	.	-	.	ID=exon-XM_011242867.4-2;Parent=rna-XM_011242867.4;Dbxref=GeneID:20347,GenBank:XM_011242867.4,MGI:MGI:107561;gbkey=mRNA;gene=Sema3b;product=sema domain%2C immunoglobulin domain (Ig)%2C short basic domain%2C secreted%2C (semaphorin) 3B%2C transcript variant X12;transcript_id=XM_011242867.4;extra_copy_number=0
CM058249.1	Liftoff	exon	122145292	122145450	.	-	.	ID=exon-XM_011242867.4-1;Parent=rna-XM_011242867.4;Dbxref=GeneID:20347,GenBank:XM_011242867.4,MGI:MGI:107561;gbkey=mRNA;gene=Sema3b;product=sema domain%2C immunoglobulin domain (Ig)%2C short basic domain%2C secreted%2C (semaphorin) 3B%2C transcript variant X12;transcript_id=XM_011242867.4;extra_copy_number=0
CM058249.1	Liftoff	CDS	122137512	122137916	.	-	.	ID=cds-XP_011241169.1;Parent=rna-XM_011242867.4;Dbxref=GeneID:20347,GenBank:XP_011241169.1,MGI:MGI:107561;Name=XP_011241169.1;gbkey=CDS;gene=Sema3b;product=semaphorin-3B isoform X1;protein_id=XP_011241169.1;extra_copy_number=0
CM058249.1	Liftoff	CDS	122138318	122138457	.	-	.	ID=cds-XP_011241169.1;Parent=rna-XM_011242867.4;Dbxref=GeneID:20347,GenBank:XP_011241169.1,MGI:MGI:107561;Name=XP_011241169.1;gbkey=CDS;gene=Sema3b;product=semaphorin-3B isoform X1;protein_id=XP_011241169.1;extra_copy_number=0
CM058249.1	Liftoff	CDS	122138544	122138599	.	-	.	ID=cds-XP_011241169.1;Parent=rna-XM_011242867.4;Dbxref=GeneID:20347,GenBank:XP_011241169.1,MGI:MGI:107561;Name=XP_011241169.1;gbkey=CDS;gene=Sema3b;product=semaphorin-3B isoform X1;protein_id=XP_011241169.1;extra_copy_number=0
CM058249.1	Liftoff	CDS	122138691	122138848	.	-	.	ID=cds-XP_011241169.1;Parent=rna-XM_011242867.4;Dbxref=GeneID:20347,GenBank:XP_011241169.1,MGI:MGI:107561;Name=XP_011241169.1;gbkey=CDS;gene=Sema3b;product=semaphorin-3B isoform X1;protein_id=XP_011241169.1;extra_copy_number=0
CM058249.1	Liftoff	CDS	122139071	122139112	.	-	.	ID=cds-XP_011241169.1;Parent=rna-XM_011242867.4;Dbxref=GeneID:20347,GenBank:XP_011241169.1,MGI:MGI:107561;Name=XP_011241169.1;gbkey=CDS;gene=Sema3b;product=semaphorin-3B isoform X1;protein_id=XP_011241169.1;extra_copy_number=0
CM058249.1	Liftoff	CDS	122139195	122139286	.	-	.	ID=cds-XP_011241169.1;Parent=rna-XM_011242867.4;Dbxref=GeneID:20347,GenBank:XP_011241169.1,MGI:MGI:107561;Name=XP_011241169.1;gbkey=CDS;gene=Sema3b;product=semaphorin-3B isoform X1;protein_id=XP_011241169.1;extra_copy_number=0
CM058249.1	Liftoff	CDS	122139569	122139788	.	-	.	ID=cds-XP_011241169.1;Parent=rna-XM_011242867.4;Dbxref=GeneID:20347,GenBank:XP_011241169.1,MGI:MGI:107561;Name=XP_011241169.1;gbkey=CDS;gene=Sema3b;product=semaphorin-3B isoform X1;protein_id=XP_011241169.1;extra_copy_number=0
CM058249.1	Liftoff	CDS	122140099	122140243	.	-	.	ID=cds-XP_011241169.1;Parent=rna-XM_011242867.4;Dbxref=GeneID:20347,GenBank:XP_011241169.1,MGI:MGI:107561;Name=XP_011241169.1;gbkey=CDS;gene=Sema3b;product=semaphorin-3B isoform X1;protein_id=XP_011241169.1;extra_copy_number=0
CM058249.1	Liftoff	CDS	122140325	122140394	.	-	.	ID=cds-XP_011241169.1;Parent=rna-XM_011242867.4;Dbxref=GeneID:20347,GenBank:XP_011241169.1,MGI:MGI:107561;Name=XP_011241169.1;gbkey=CDS;gene=Sema3b;product=semaphorin-3B isoform X1;protein_id=XP_011241169.1;extra_copy_number=0
CM058249.1	Liftoff	CDS	122140501	122140612	.	-	.	ID=cds-XP_011241169.1;Parent=rna-XM_011242867.4;Dbxref=GeneID:20347,GenBank:XP_011241169.1,MGI:MGI:107561;Name=XP_011241169.1;gbkey=CDS;gene=Sema3b;product=semaphorin-3B isoform X1;protein_id=XP_011241169.1;extra_copy_number=0
CM058249.1	Liftoff	CDS	122140701	122140846	.	-	.	ID=cds-XP_011241169.1;Parent=rna-XM_011242867.4;Dbxref=GeneID:20347,GenBank:XP_011241169.1,MGI:MGI:107561;Name=XP_011241169.1;gbkey=CDS;gene=Sema3b;product=semaphorin-3B isoform X1;protein_id=XP_011241169.1;extra_copy_number=0
CM058249.1	Liftoff	CDS	122141615	122141734	.	-	.	ID=cds-XP_011241169.1;Parent=rna-XM_011242867.4;Dbxref=GeneID:20347,GenBank:XP_011241169.1,MGI:MGI:107561;Name=XP_011241169.1;gbkey=CDS;gene=Sema3b;product=semaphorin-3B isoform X1;protein_id=XP_011241169.1;extra_copy_number=0
CM058249.1	Liftoff	CDS	122141863	122141956	.	-	.	ID=cds-XP_011241169.1;Parent=rna-XM_011242867.4;Dbxref=GeneID:20347,GenBank:XP_011241169.1,MGI:MGI:107561;Name=XP_011241169.1;gbkey=CDS;gene=Sema3b;product=semaphorin-3B isoform X1;protein_id=XP_011241169.1;extra_copy_number=0
CM058249.1	Liftoff	CDS	122142038	122142157	.	-	.	ID=cds-XP_011241169.1;Parent=rna-XM_011242867.4;Dbxref=GeneID:20347,GenBank:XP_011241169.1,MGI:MGI:107561;Name=XP_011241169.1;gbkey=CDS;gene=Sema3b;product=semaphorin-3B isoform X1;protein_id=XP_011241169.1;extra_copy_number=0
CM058249.1	Liftoff	CDS	122142548	122142610	.	-	.	ID=cds-XP_011241169.1;Parent=rna-XM_011242867.4;Dbxref=GeneID:20347,GenBank:XP_011241169.1,MGI:MGI:107561;Name=XP_011241169.1;gbkey=CDS;gene=Sema3b;product=semaphorin-3B isoform X1;protein_id=XP_011241169.1;extra_copy_number=0
CM058249.1	Liftoff	CDS	122142784	122142941	.	-	.	ID=cds-XP_011241169.1;Parent=rna-XM_011242867.4;Dbxref=GeneID:20347,GenBank:XP_011241169.1,MGI:MGI:107561;Name=XP_011241169.1;gbkey=CDS;gene=Sema3b;product=semaphorin-3B isoform X1;protein_id=XP_011241169.1;extra_copy_number=0
CM058249.1	Liftoff	CDS	122143711	122143819	.	-	.	ID=cds-XP_011241169.1;Parent=rna-XM_011242867.4;Dbxref=GeneID:20347,GenBank:XP_011241169.1,MGI:MGI:107561;Name=XP_011241169.1;gbkey=CDS;gene=Sema3b;product=semaphorin-3B isoform X1;protein_id=XP_011241169.1;extra_copy_number=0
CM058249.1	Liftoff	mRNA	122136957	122147981	.	-	.	ID=rna-XM_017313225.3;Parent=gene-Sema3b;Dbxref=GeneID:20347,GenBank:XM_017313225.3,MGI:MGI:107561;Name=XM_017313225.3;gbkey=mRNA;gene=Sema3b;model_evidence=Supporting evidence includes similarity to: 17 mRNAs%2C 73 ESTs%2C 17 Proteins%2C 78 long SRA reads%2C and 100%25 coverage of the annotated genomic feature by RNAseq alignments%2C including 16 samples with support for all annotated introns;product=sema domain%2C immunoglobulin domain (Ig)%2C short basic domain%2C secreted%2C (semaphorin) 3B%2C transcript variant X4;transcript_id=XM_017313225.3;matches_ref_protein=True;valid_ORF=True;extra_copy_number=0
CM058249.1	Liftoff	exon	122136957	122137916	.	-	.	ID=exon-XM_017313225.3-22;Parent=rna-XM_017313225.3;Dbxref=GeneID:20347,GenBank:XM_017313225.3,MGI:MGI:107561;gbkey=mRNA;gene=Sema3b;product=sema domain%2C immunoglobulin domain (Ig)%2C short basic domain%2C secreted%2C (semaphorin) 3B%2C transcript variant X4;transcript_id=XM_017313225.3;extra_copy_number=0
CM058249.1	Liftoff	exon	122138318	122138457	.	-	.	ID=exon-XM_017313225.3-21;Parent=rna-XM_017313225.3;Dbxref=GeneID:20347,GenBank:XM_017313225.3,MGI:MGI:107561;gbkey=mRNA;gene=Sema3b;product=sema domain%2C immunoglobulin domain (Ig)%2C short basic domain%2C secreted%2C (semaphorin) 3B%2C transcript variant X4;transcript_id=XM_017313225.3;extra_copy_number=0
CM058249.1	Liftoff	exon	122138544	122138599	.	-	.	ID=exon-XM_017313225.3-20;Parent=rna-XM_017313225.3;Dbxref=GeneID:20347,GenBank:XM_017313225.3,MGI:MGI:107561;gbkey=mRNA;gene=Sema3b;product=sema domain%2C immunoglobulin domain (Ig)%2C short basic domain%2C secreted%2C (semaphorin) 3B%2C transcript variant X4;transcript_id=XM_017313225.3;extra_copy_number=0
CM058249.1	Liftoff	exon	122138691	122138848	.	-	.	ID=exon-XM_017313225.3-19;Parent=rna-XM_017313225.3;Dbxref=GeneID:20347,GenBank:XM_017313225.3,MGI:MGI:107561;gbkey=mRNA;gene=Sema3b;product=sema domain%2C immunoglobulin domain (Ig)%2C short basic domain%2C secreted%2C (semaphorin) 3B%2C transcript variant X4;transcript_id=XM_017313225.3;extra_copy_number=0
CM058249.1	Liftoff	exon	122139071	122139112	.	-	.	ID=exon-XM_017313225.3-18;Parent=rna-XM_017313225.3;Dbxref=GeneID:20347,GenBank:XM_017313225.3,MGI:MGI:107561;gbkey=mRNA;gene=Sema3b;product=sema domain%2C immunoglobulin domain (Ig)%2C short basic domain%2C secreted%2C (semaphorin) 3B%2C transcript variant X4;transcript_id=XM_017313225.3;extra_copy_number=0
CM058249.1	Liftoff	exon	122139195	122139286	.	-	.	ID=exon-XM_017313225.3-17;Parent=rna-XM_017313225.3;Dbxref=GeneID:20347,GenBank:XM_017313225.3,MGI:MGI:107561;gbkey=mRNA;gene=Sema3b;product=sema domain%2C immunoglobulin domain (Ig)%2C short basic domain%2C secreted%2C (semaphorin) 3B%2C transcript variant X4;transcript_id=XM_017313225.3;extra_copy_number=0
CM058249.1	Liftoff	exon	122139569	122139788	.	-	.	ID=exon-XM_017313225.3-16;Parent=rna-XM_017313225.3;Dbxref=GeneID:20347,GenBank:XM_017313225.3,MGI:MGI:107561;gbkey=mRNA;gene=Sema3b;product=sema domain%2C immunoglobulin domain (Ig)%2C short basic domain%2C secreted%2C (semaphorin) 3B%2C transcript variant X4;transcript_id=XM_017313225.3;extra_copy_number=0
CM058249.1	Liftoff	exon	122140099	122140243	.	-	.	ID=exon-XM_017313225.3-15;Parent=rna-XM_017313225.3;Dbxref=GeneID:20347,GenBank:XM_017313225.3,MGI:MGI:107561;gbkey=mRNA;gene=Sema3b;product=sema domain%2C immunoglobulin domain (Ig)%2C short basic domain%2C secreted%2C (semaphorin) 3B%2C transcript variant X4;transcript_id=XM_017313225.3;extra_copy_number=0
CM058249.1	Liftoff	exon	122140325	122140394	.	-	.	ID=exon-XM_017313225.3-14;Parent=rna-XM_017313225.3;Dbxref=GeneID:20347,GenBank:XM_017313225.3,MGI:MGI:107561;gbkey=mRNA;gene=Sema3b;product=sema domain%2C immunoglobulin domain (Ig)%2C short basic domain%2C secreted%2C (semaphorin) 3B%2C transcript variant X4;transcript_id=XM_017313225.3;extra_copy_number=0
CM058249.1	Liftoff	exon	122140501	122140612	.	-	.	ID=exon-XM_017313225.3-13;Parent=rna-XM_017313225.3;Dbxref=GeneID:20347,GenBank:XM_017313225.3,MGI:MGI:107561;gbkey=mRNA;gene=Sema3b;product=sema domain%2C immunoglobulin domain (Ig)%2C short basic domain%2C secreted%2C (semaphorin) 3B%2C transcript variant X4;transcript_id=XM_017313225.3;extra_copy_number=0
CM058249.1	Liftoff	exon	122140701	122140846	.	-	.	ID=exon-XM_017313225.3-12;Parent=rna-XM_017313225.3;Dbxref=GeneID:20347,GenBank:XM_017313225.3,MGI:MGI:107561;gbkey=mRNA;gene=Sema3b;product=sema domain%2C immunoglobulin domain (Ig)%2C short basic domain%2C secreted%2C (semaphorin) 3B%2C transcript variant X4;transcript_id=XM_017313225.3;extra_copy_number=0
CM058249.1	Liftoff	exon	122141615	122141734	.	-	.	ID=exon-XM_017313225.3-11;Parent=rna-XM_017313225.3;Dbxref=GeneID:20347,GenBank:XM_017313225.3,MGI:MGI:107561;gbkey=mRNA;gene=Sema3b;product=sema domain%2C immunoglobulin domain (Ig)%2C short basic domain%2C secreted%2C (semaphorin) 3B%2C transcript variant X4;transcript_id=XM_017313225.3;extra_copy_number=0
CM058249.1	Liftoff	exon	122141863	122141956	.	-	.	ID=exon-XM_017313225.3-10;Parent=rna-XM_017313225.3;Dbxref=GeneID:20347,GenBank:XM_017313225.3,MGI:MGI:107561;gbkey=mRNA;gene=Sema3b;product=sema domain%2C immunoglobulin domain (Ig)%2C short basic domain%2C secreted%2C (semaphorin) 3B%2C transcript variant X4;transcript_id=XM_017313225.3;extra_copy_number=0
CM058249.1	Liftoff	exon	122142038	122142157	.	-	.	ID=exon-XM_017313225.3-9;Parent=rna-XM_017313225.3;Dbxref=GeneID:20347,GenBank:XM_017313225.3,MGI:MGI:107561;gbkey=mRNA;gene=Sema3b;product=sema domain%2C immunoglobulin domain (Ig)%2C short basic domain%2C secreted%2C (semaphorin) 3B%2C transcript variant X4;transcript_id=XM_017313225.3;extra_copy_number=0
CM058249.1	Liftoff	exon	122142548	122142610	.	-	.	ID=exon-XM_017313225.3-8;Parent=rna-XM_017313225.3;Dbxref=GeneID:20347,GenBank:XM_017313225.3,MGI:MGI:107561;gbkey=mRNA;gene=Sema3b;product=sema domain%2C immunoglobulin domain (Ig)%2C short basic domain%2C secreted%2C (semaphorin) 3B%2C transcript variant X4;transcript_id=XM_017313225.3;extra_copy_number=0
CM058249.1	Liftoff	exon	122142784	122142941	.	-	.	ID=exon-XM_017313225.3-7;Parent=rna-XM_017313225.3;Dbxref=GeneID:20347,GenBank:XM_017313225.3,MGI:MGI:107561;gbkey=mRNA;gene=Sema3b;product=sema domain%2C immunoglobulin domain (Ig)%2C short basic domain%2C secreted%2C (semaphorin) 3B%2C transcript variant X4;transcript_id=XM_017313225.3;extra_copy_number=0
CM058249.1	Liftoff	exon	122143711	122143897	.	-	.	ID=exon-XM_017313225.3-6;Parent=rna-XM_017313225.3;Dbxref=GeneID:20347,GenBank:XM_017313225.3,MGI:MGI:107561;gbkey=mRNA;gene=Sema3b;product=sema domain%2C immunoglobulin domain (Ig)%2C short basic domain%2C secreted%2C (semaphorin) 3B%2C transcript variant X4;transcript_id=XM_017313225.3;extra_copy_number=0
CM058249.1	Liftoff	exon	122144189	122144329	.	-	.	ID=exon-XM_017313225.3-5;Parent=rna-XM_017313225.3;Dbxref=GeneID:20347,GenBank:XM_017313225.3,MGI:MGI:107561;gbkey=mRNA;gene=Sema3b;product=sema domain%2C immunoglobulin domain (Ig)%2C short basic domain%2C secreted%2C (semaphorin) 3B%2C transcript variant X4;transcript_id=XM_017313225.3;extra_copy_number=0
CM058249.1	Liftoff	exon	122145298	122145396	.	-	.	ID=exon-XM_017313225.3-4;Parent=rna-XM_017313225.3;Dbxref=GeneID:20347,GenBank:XM_017313225.3,MGI:MGI:107561;gbkey=mRNA;gene=Sema3b;product=sema domain%2C immunoglobulin domain (Ig)%2C short basic domain%2C secreted%2C (semaphorin) 3B%2C transcript variant X4;transcript_id=XM_017313225.3;extra_copy_number=0
CM058249.1	Liftoff	exon	122145496	122145676	.	-	.	ID=exon-XM_017313225.3-3;Parent=rna-XM_017313225.3;Dbxref=GeneID:20347,GenBank:XM_017313225.3,MGI:MGI:107561;gbkey=mRNA;gene=Sema3b;product=sema domain%2C immunoglobulin domain (Ig)%2C short basic domain%2C secreted%2C (semaphorin) 3B%2C transcript variant X4;transcript_id=XM_017313225.3;extra_copy_number=0
CM058249.1	Liftoff	exon	122145776	122145834	.	-	.	ID=exon-XM_017313225.3-2;Parent=rna-XM_017313225.3;Dbxref=GeneID:20347,GenBank:XM_017313225.3,MGI:MGI:107561;gbkey=mRNA;gene=Sema3b;product=sema domain%2C immunoglobulin domain (Ig)%2C short basic domain%2C secreted%2C (semaphorin) 3B%2C transcript variant X4;transcript_id=XM_017313225.3;extra_copy_number=0
CM058249.1	Liftoff	exon	122147864	122147981	.	-	.	ID=exon-XM_017313225.3-1;Parent=rna-XM_017313225.3;Dbxref=GeneID:20347,GenBank:XM_017313225.3,MGI:MGI:107561;gbkey=mRNA;gene=Sema3b;product=sema domain%2C immunoglobulin domain (Ig)%2C short basic domain%2C secreted%2C (semaphorin) 3B%2C transcript variant X4;transcript_id=XM_017313225.3;extra_copy_number=0
CM058249.1	Liftoff	CDS	122137512	122137916	.	-	.	ID=cds-XP_017168714.1;Parent=rna-XM_017313225.3;Dbxref=GeneID:20347,GenBank:XP_017168714.1,MGI:MGI:107561;Name=XP_017168714.1;gbkey=CDS;gene=Sema3b;product=semaphorin-3B isoform X1;protein_id=XP_017168714.1;extra_copy_number=0
CM058249.1	Liftoff	CDS	122138318	122138457	.	-	.	ID=cds-XP_017168714.1;Parent=rna-XM_017313225.3;Dbxref=GeneID:20347,GenBank:XP_017168714.1,MGI:MGI:107561;Name=XP_017168714.1;gbkey=CDS;gene=Sema3b;product=semaphorin-3B isoform X1;protein_id=XP_017168714.1;extra_copy_number=0
CM058249.1	Liftoff	CDS	122138544	122138599	.	-	.	ID=cds-XP_017168714.1;Parent=rna-XM_017313225.3;Dbxref=GeneID:20347,GenBank:XP_017168714.1,MGI:MGI:107561;Name=XP_017168714.1;gbkey=CDS;gene=Sema3b;product=semaphorin-3B isoform X1;protein_id=XP_017168714.1;extra_copy_number=0
CM058249.1	Liftoff	CDS	122138691	122138848	.	-	.	ID=cds-XP_017168714.1;Parent=rna-XM_017313225.3;Dbxref=GeneID:20347,GenBank:XP_017168714.1,MGI:MGI:107561;Name=XP_017168714.1;gbkey=CDS;gene=Sema3b;product=semaphorin-3B isoform X1;protein_id=XP_017168714.1;extra_copy_number=0
CM058249.1	Liftoff	CDS	122139071	122139112	.	-	.	ID=cds-XP_017168714.1;Parent=rna-XM_017313225.3;Dbxref=GeneID:20347,GenBank:XP_017168714.1,MGI:MGI:107561;Name=XP_017168714.1;gbkey=CDS;gene=Sema3b;product=semaphorin-3B isoform X1;protein_id=XP_017168714.1;extra_copy_number=0
CM058249.1	Liftoff	CDS	122139195	122139286	.	-	.	ID=cds-XP_017168714.1;Parent=rna-XM_017313225.3;Dbxref=GeneID:20347,GenBank:XP_017168714.1,MGI:MGI:107561;Name=XP_017168714.1;gbkey=CDS;gene=Sema3b;product=semaphorin-3B isoform X1;protein_id=XP_017168714.1;extra_copy_number=0
CM058249.1	Liftoff	CDS	122139569	122139788	.	-	.	ID=cds-XP_017168714.1;Parent=rna-XM_017313225.3;Dbxref=GeneID:20347,GenBank:XP_017168714.1,MGI:MGI:107561;Name=XP_017168714.1;gbkey=CDS;gene=Sema3b;product=semaphorin-3B isoform X1;protein_id=XP_017168714.1;extra_copy_number=0
CM058249.1	Liftoff	CDS	122140099	122140243	.	-	.	ID=cds-XP_017168714.1;Parent=rna-XM_017313225.3;Dbxref=GeneID:20347,GenBank:XP_017168714.1,MGI:MGI:107561;Name=XP_017168714.1;gbkey=CDS;gene=Sema3b;product=semaphorin-3B isoform X1;protein_id=XP_017168714.1;extra_copy_number=0
CM058249.1	Liftoff	CDS	122140325	122140394	.	-	.	ID=cds-XP_017168714.1;Parent=rna-XM_017313225.3;Dbxref=GeneID:20347,GenBank:XP_017168714.1,MGI:MGI:107561;Name=XP_017168714.1;gbkey=CDS;gene=Sema3b;product=semaphorin-3B isoform X1;protein_id=XP_017168714.1;extra_copy_number=0
CM058249.1	Liftoff	CDS	122140501	122140612	.	-	.	ID=cds-XP_017168714.1;Parent=rna-XM_017313225.3;Dbxref=GeneID:20347,GenBank:XP_017168714.1,MGI:MGI:107561;Name=XP_017168714.1;gbkey=CDS;gene=Sema3b;product=semaphorin-3B isoform X1;protein_id=XP_017168714.1;extra_copy_number=0
CM058249.1	Liftoff	CDS	122140701	122140846	.	-	.	ID=cds-XP_017168714.1;Parent=rna-XM_017313225.3;Dbxref=GeneID:20347,GenBank:XP_017168714.1,MGI:MGI:107561;Name=XP_017168714.1;gbkey=CDS;gene=Sema3b;product=semaphorin-3B isoform X1;protein_id=XP_017168714.1;extra_copy_number=0
CM058249.1	Liftoff	CDS	122141615	122141734	.	-	.	ID=cds-XP_017168714.1;Parent=rna-XM_017313225.3;Dbxref=GeneID:20347,GenBank:XP_017168714.1,MGI:MGI:107561;Name=XP_017168714.1;gbkey=CDS;gene=Sema3b;product=semaphorin-3B isoform X1;protein_id=XP_017168714.1;extra_copy_number=0
CM058249.1	Liftoff	CDS	122141863	122141956	.	-	.	ID=cds-XP_017168714.1;Parent=rna-XM_017313225.3;Dbxref=GeneID:20347,GenBank:XP_017168714.1,MGI:MGI:107561;Name=XP_017168714.1;gbkey=CDS;gene=Sema3b;product=semaphorin-3B isoform X1;protein_id=XP_017168714.1;extra_copy_number=0
CM058249.1	Liftoff	CDS	122142038	122142157	.	-	.	ID=cds-XP_017168714.1;Parent=rna-XM_017313225.3;Dbxref=GeneID:20347,GenBank:XP_017168714.1,MGI:MGI:107561;Name=XP_017168714.1;gbkey=CDS;gene=Sema3b;product=semaphorin-3B isoform X1;protein_id=XP_017168714.1;extra_copy_number=0
CM058249.1	Liftoff	CDS	122142548	122142610	.	-	.	ID=cds-XP_017168714.1;Parent=rna-XM_017313225.3;Dbxref=GeneID:20347,GenBank:XP_017168714.1,MGI:MGI:107561;Name=XP_017168714.1;gbkey=CDS;gene=Sema3b;product=semaphorin-3B isoform X1;protein_id=XP_017168714.1;extra_copy_number=0
CM058249.1	Liftoff	CDS	122142784	122142941	.	-	.	ID=cds-XP_017168714.1;Parent=rna-XM_017313225.3;Dbxref=GeneID:20347,GenBank:XP_017168714.1,MGI:MGI:107561;Name=XP_017168714.1;gbkey=CDS;gene=Sema3b;product=semaphorin-3B isoform X1;protein_id=XP_017168714.1;extra_copy_number=0
CM058249.1	Liftoff	CDS	122143711	122143819	.	-	.	ID=cds-XP_017168714.1;Parent=rna-XM_017313225.3;Dbxref=GeneID:20347,GenBank:XP_017168714.1,MGI:MGI:107561;Name=XP_017168714.1;gbkey=CDS;gene=Sema3b;product=semaphorin-3B isoform X1;protein_id=XP_017168714.1;extra_copy_number=0
CM058249.1	Liftoff	mRNA	122136957	122147981	.	-	.	ID=rna-XM_036154742.1;Parent=gene-Sema3b;Dbxref=GeneID:20347,GenBank:XM_036154742.1,MGI:MGI:107561;Name=XM_036154742.1;gbkey=mRNA;gene=Sema3b;model_evidence=Supporting evidence includes similarity to: 16 mRNAs%2C 69 ESTs%2C 17 Proteins%2C 79 long SRA reads%2C and 100%25 coverage of the annotated genomic feature by RNAseq alignments%2C including 26 samples with support for all annotated introns;product=sema domain%2C immunoglobulin domain (Ig)%2C short basic domain%2C secreted%2C (semaphorin) 3B%2C transcript variant X7;transcript_id=XM_036154742.1;matches_ref_protein=True;valid_ORF=True;extra_copy_number=0
CM058249.1	Liftoff	exon	122136957	122137916	.	-	.	ID=exon-XM_036154742.1-20;Parent=rna-XM_036154742.1;Dbxref=GeneID:20347,GenBank:XM_036154742.1,MGI:MGI:107561;gbkey=mRNA;gene=Sema3b;product=sema domain%2C immunoglobulin domain (Ig)%2C short basic domain%2C secreted%2C (semaphorin) 3B%2C transcript variant X7;transcript_id=XM_036154742.1;extra_copy_number=0
CM058249.1	Liftoff	exon	122138318	122138457	.	-	.	ID=exon-XM_036154742.1-19;Parent=rna-XM_036154742.1;Dbxref=GeneID:20347,GenBank:XM_036154742.1,MGI:MGI:107561;gbkey=mRNA;gene=Sema3b;product=sema domain%2C immunoglobulin domain (Ig)%2C short basic domain%2C secreted%2C (semaphorin) 3B%2C transcript variant X7;transcript_id=XM_036154742.1;extra_copy_number=0
CM058249.1	Liftoff	exon	122138544	122138599	.	-	.	ID=exon-XM_036154742.1-18;Parent=rna-XM_036154742.1;Dbxref=GeneID:20347,GenBank:XM_036154742.1,MGI:MGI:107561;gbkey=mRNA;gene=Sema3b;product=sema domain%2C immunoglobulin domain (Ig)%2C short basic domain%2C secreted%2C (semaphorin) 3B%2C transcript variant X7;transcript_id=XM_036154742.1;extra_copy_number=0
CM058249.1	Liftoff	exon	122138691	122138848	.	-	.	ID=exon-XM_036154742.1-17;Parent=rna-XM_036154742.1;Dbxref=GeneID:20347,GenBank:XM_036154742.1,MGI:MGI:107561;gbkey=mRNA;gene=Sema3b;product=sema domain%2C immunoglobulin domain (Ig)%2C short basic domain%2C secreted%2C (semaphorin) 3B%2C transcript variant X7;transcript_id=XM_036154742.1;extra_copy_number=0
CM058249.1	Liftoff	exon	122139071	122139112	.	-	.	ID=exon-XM_036154742.1-16;Parent=rna-XM_036154742.1;Dbxref=GeneID:20347,GenBank:XM_036154742.1,MGI:MGI:107561;gbkey=mRNA;gene=Sema3b;product=sema domain%2C immunoglobulin domain (Ig)%2C short basic domain%2C secreted%2C (semaphorin) 3B%2C transcript variant X7;transcript_id=XM_036154742.1;extra_copy_number=0
CM058249.1	Liftoff	exon	122139195	122139286	.	-	.	ID=exon-XM_036154742.1-15;Parent=rna-XM_036154742.1;Dbxref=GeneID:20347,GenBank:XM_036154742.1,MGI:MGI:107561;gbkey=mRNA;gene=Sema3b;product=sema domain%2C immunoglobulin domain (Ig)%2C short basic domain%2C secreted%2C (semaphorin) 3B%2C transcript variant X7;transcript_id=XM_036154742.1;extra_copy_number=0
CM058249.1	Liftoff	exon	122139569	122139788	.	-	.	ID=exon-XM_036154742.1-14;Parent=rna-XM_036154742.1;Dbxref=GeneID:20347,GenBank:XM_036154742.1,MGI:MGI:107561;gbkey=mRNA;gene=Sema3b;product=sema domain%2C immunoglobulin domain (Ig)%2C short basic domain%2C secreted%2C (semaphorin) 3B%2C transcript variant X7;transcript_id=XM_036154742.1;extra_copy_number=0
CM058249.1	Liftoff	exon	122140099	122140243	.	-	.	ID=exon-XM_036154742.1-13;Parent=rna-XM_036154742.1;Dbxref=GeneID:20347,GenBank:XM_036154742.1,MGI:MGI:107561;gbkey=mRNA;gene=Sema3b;product=sema domain%2C immunoglobulin domain (Ig)%2C short basic domain%2C secreted%2C (semaphorin) 3B%2C transcript variant X7;transcript_id=XM_036154742.1;extra_copy_number=0
CM058249.1	Liftoff	exon	122140325	122140394	.	-	.	ID=exon-XM_036154742.1-12;Parent=rna-XM_036154742.1;Dbxref=GeneID:20347,GenBank:XM_036154742.1,MGI:MGI:107561;gbkey=mRNA;gene=Sema3b;product=sema domain%2C immunoglobulin domain (Ig)%2C short basic domain%2C secreted%2C (semaphorin) 3B%2C transcript variant X7;transcript_id=XM_036154742.1;extra_copy_number=0
CM058249.1	Liftoff	exon	122140501	122140612	.	-	.	ID=exon-XM_036154742.1-11;Parent=rna-XM_036154742.1;Dbxref=GeneID:20347,GenBank:XM_036154742.1,MGI:MGI:107561;gbkey=mRNA;gene=Sema3b;product=sema domain%2C immunoglobulin domain (Ig)%2C short basic domain%2C secreted%2C (semaphorin) 3B%2C transcript variant X7;transcript_id=XM_036154742.1;extra_copy_number=0
CM058249.1	Liftoff	exon	122140701	122140846	.	-	.	ID=exon-XM_036154742.1-10;Parent=rna-XM_036154742.1;Dbxref=GeneID:20347,GenBank:XM_036154742.1,MGI:MGI:107561;gbkey=mRNA;gene=Sema3b;product=sema domain%2C immunoglobulin domain (Ig)%2C short basic domain%2C secreted%2C (semaphorin) 3B%2C transcript variant X7;transcript_id=XM_036154742.1;extra_copy_number=0
CM058249.1	Liftoff	exon	122141615	122141734	.	-	.	ID=exon-XM_036154742.1-9;Parent=rna-XM_036154742.1;Dbxref=GeneID:20347,GenBank:XM_036154742.1,MGI:MGI:107561;gbkey=mRNA;gene=Sema3b;product=sema domain%2C immunoglobulin domain (Ig)%2C short basic domain%2C secreted%2C (semaphorin) 3B%2C transcript variant X7;transcript_id=XM_036154742.1;extra_copy_number=0
CM058249.1	Liftoff	exon	122141863	122141956	.	-	.	ID=exon-XM_036154742.1-8;Parent=rna-XM_036154742.1;Dbxref=GeneID:20347,GenBank:XM_036154742.1,MGI:MGI:107561;gbkey=mRNA;gene=Sema3b;product=sema domain%2C immunoglobulin domain (Ig)%2C short basic domain%2C secreted%2C (semaphorin) 3B%2C transcript variant X7;transcript_id=XM_036154742.1;extra_copy_number=0
CM058249.1	Liftoff	exon	122142038	122142157	.	-	.	ID=exon-XM_036154742.1-7;Parent=rna-XM_036154742.1;Dbxref=GeneID:20347,GenBank:XM_036154742.1,MGI:MGI:107561;gbkey=mRNA;gene=Sema3b;product=sema domain%2C immunoglobulin domain (Ig)%2C short basic domain%2C secreted%2C (semaphorin) 3B%2C transcript variant X7;transcript_id=XM_036154742.1;extra_copy_number=0
CM058249.1	Liftoff	exon	122142548	122142610	.	-	.	ID=exon-XM_036154742.1-6;Parent=rna-XM_036154742.1;Dbxref=GeneID:20347,GenBank:XM_036154742.1,MGI:MGI:107561;gbkey=mRNA;gene=Sema3b;product=sema domain%2C immunoglobulin domain (Ig)%2C short basic domain%2C secreted%2C (semaphorin) 3B%2C transcript variant X7;transcript_id=XM_036154742.1;extra_copy_number=0
CM058249.1	Liftoff	exon	122142784	122142941	.	-	.	ID=exon-XM_036154742.1-5;Parent=rna-XM_036154742.1;Dbxref=GeneID:20347,GenBank:XM_036154742.1,MGI:MGI:107561;gbkey=mRNA;gene=Sema3b;product=sema domain%2C immunoglobulin domain (Ig)%2C short basic domain%2C secreted%2C (semaphorin) 3B%2C transcript variant X7;transcript_id=XM_036154742.1;extra_copy_number=0
CM058249.1	Liftoff	exon	122143711	122143897	.	-	.	ID=exon-XM_036154742.1-4;Parent=rna-XM_036154742.1;Dbxref=GeneID:20347,GenBank:XM_036154742.1,MGI:MGI:107561;gbkey=mRNA;gene=Sema3b;product=sema domain%2C immunoglobulin domain (Ig)%2C short basic domain%2C secreted%2C (semaphorin) 3B%2C transcript variant X7;transcript_id=XM_036154742.1;extra_copy_number=0
CM058249.1	Liftoff	exon	122144158	122144329	.	-	.	ID=exon-XM_036154742.1-3;Parent=rna-XM_036154742.1;Dbxref=GeneID:20347,GenBank:XM_036154742.1,MGI:MGI:107561;gbkey=mRNA;gene=Sema3b;product=sema domain%2C immunoglobulin domain (Ig)%2C short basic domain%2C secreted%2C (semaphorin) 3B%2C transcript variant X7;transcript_id=XM_036154742.1;extra_copy_number=0
CM058249.1	Liftoff	exon	122145776	122145834	.	-	.	ID=exon-XM_036154742.1-2;Parent=rna-XM_036154742.1;Dbxref=GeneID:20347,GenBank:XM_036154742.1,MGI:MGI:107561;gbkey=mRNA;gene=Sema3b;product=sema domain%2C immunoglobulin domain (Ig)%2C short basic domain%2C secreted%2C (semaphorin) 3B%2C transcript variant X7;transcript_id=XM_036154742.1;extra_copy_number=0
CM058249.1	Liftoff	exon	122147864	122147981	.	-	.	ID=exon-XM_036154742.1-1;Parent=rna-XM_036154742.1;Dbxref=GeneID:20347,GenBank:XM_036154742.1,MGI:MGI:107561;gbkey=mRNA;gene=Sema3b;product=sema domain%2C immunoglobulin domain (Ig)%2C short basic domain%2C secreted%2C (semaphorin) 3B%2C transcript variant X7;transcript_id=XM_036154742.1;extra_copy_number=0
CM058249.1	Liftoff	CDS	122137512	122137916	.	-	.	ID=cds-XP_036010635.1;Parent=rna-XM_036154742.1;Dbxref=GeneID:20347,GenBank:XP_036010635.1,MGI:MGI:107561;Name=XP_036010635.1;gbkey=CDS;gene=Sema3b;product=semaphorin-3B isoform X1;protein_id=XP_036010635.1;extra_copy_number=0
CM058249.1	Liftoff	CDS	122138318	122138457	.	-	.	ID=cds-XP_036010635.1;Parent=rna-XM_036154742.1;Dbxref=GeneID:20347,GenBank:XP_036010635.1,MGI:MGI:107561;Name=XP_036010635.1;gbkey=CDS;gene=Sema3b;product=semaphorin-3B isoform X1;protein_id=XP_036010635.1;extra_copy_number=0
CM058249.1	Liftoff	CDS	122138544	122138599	.	-	.	ID=cds-XP_036010635.1;Parent=rna-XM_036154742.1;Dbxref=GeneID:20347,GenBank:XP_036010635.1,MGI:MGI:107561;Name=XP_036010635.1;gbkey=CDS;gene=Sema3b;product=semaphorin-3B isoform X1;protein_id=XP_036010635.1;extra_copy_number=0
CM058249.1	Liftoff	CDS	122138691	122138848	.	-	.	ID=cds-XP_036010635.1;Parent=rna-XM_036154742.1;Dbxref=GeneID:20347,GenBank:XP_036010635.1,MGI:MGI:107561;Name=XP_036010635.1;gbkey=CDS;gene=Sema3b;product=semaphorin-3B isoform X1;protein_id=XP_036010635.1;extra_copy_number=0
CM058249.1	Liftoff	CDS	122139071	122139112	.	-	.	ID=cds-XP_036010635.1;Parent=rna-XM_036154742.1;Dbxref=GeneID:20347,GenBank:XP_036010635.1,MGI:MGI:107561;Name=XP_036010635.1;gbkey=CDS;gene=Sema3b;product=semaphorin-3B isoform X1;protein_id=XP_036010635.1;extra_copy_number=0
CM058249.1	Liftoff	CDS	122139195	122139286	.	-	.	ID=cds-XP_036010635.1;Parent=rna-XM_036154742.1;Dbxref=GeneID:20347,GenBank:XP_036010635.1,MGI:MGI:107561;Name=XP_036010635.1;gbkey=CDS;gene=Sema3b;product=semaphorin-3B isoform X1;protein_id=XP_036010635.1;extra_copy_number=0
CM058249.1	Liftoff	CDS	122139569	122139788	.	-	.	ID=cds-XP_036010635.1;Parent=rna-XM_036154742.1;Dbxref=GeneID:20347,GenBank:XP_036010635.1,MGI:MGI:107561;Name=XP_036010635.1;gbkey=CDS;gene=Sema3b;product=semaphorin-3B isoform X1;protein_id=XP_036010635.1;extra_copy_number=0
CM058249.1	Liftoff	CDS	122140099	122140243	.	-	.	ID=cds-XP_036010635.1;Parent=rna-XM_036154742.1;Dbxref=GeneID:20347,GenBank:XP_036010635.1,MGI:MGI:107561;Name=XP_036010635.1;gbkey=CDS;gene=Sema3b;product=semaphorin-3B isoform X1;protein_id=XP_036010635.1;extra_copy_number=0
CM058249.1	Liftoff	CDS	122140325	122140394	.	-	.	ID=cds-XP_036010635.1;Parent=rna-XM_036154742.1;Dbxref=GeneID:20347,GenBank:XP_036010635.1,MGI:MGI:107561;Name=XP_036010635.1;gbkey=CDS;gene=Sema3b;product=semaphorin-3B isoform X1;protein_id=XP_036010635.1;extra_copy_number=0
CM058249.1	Liftoff	CDS	122140501	122140612	.	-	.	ID=cds-XP_036010635.1;Parent=rna-XM_036154742.1;Dbxref=GeneID:20347,GenBank:XP_036010635.1,MGI:MGI:107561;Name=XP_036010635.1;gbkey=CDS;gene=Sema3b;product=semaphorin-3B isoform X1;protein_id=XP_036010635.1;extra_copy_number=0
CM058249.1	Liftoff	CDS	122140701	122140846	.	-	.	ID=cds-XP_036010635.1;Parent=rna-XM_036154742.1;Dbxref=GeneID:20347,GenBank:XP_036010635.1,MGI:MGI:107561;Name=XP_036010635.1;gbkey=CDS;gene=Sema3b;product=semaphorin-3B isoform X1;protein_id=XP_036010635.1;extra_copy_number=0
CM058249.1	Liftoff	CDS	122141615	122141734	.	-	.	ID=cds-XP_036010635.1;Parent=rna-XM_036154742.1;Dbxref=GeneID:20347,GenBank:XP_036010635.1,MGI:MGI:107561;Name=XP_036010635.1;gbkey=CDS;gene=Sema3b;product=semaphorin-3B isoform X1;protein_id=XP_036010635.1;extra_copy_number=0
CM058249.1	Liftoff	CDS	122141863	122141956	.	-	.	ID=cds-XP_036010635.1;Parent=rna-XM_036154742.1;Dbxref=GeneID:20347,GenBank:XP_036010635.1,MGI:MGI:107561;Name=XP_036010635.1;gbkey=CDS;gene=Sema3b;product=semaphorin-3B isoform X1;protein_id=XP_036010635.1;extra_copy_number=0
CM058249.1	Liftoff	CDS	122142038	122142157	.	-	.	ID=cds-XP_036010635.1;Parent=rna-XM_036154742.1;Dbxref=GeneID:20347,GenBank:XP_036010635.1,MGI:MGI:107561;Name=XP_036010635.1;gbkey=CDS;gene=Sema3b;product=semaphorin-3B isoform X1;protein_id=XP_036010635.1;extra_copy_number=0
CM058249.1	Liftoff	CDS	122142548	122142610	.	-	.	ID=cds-XP_036010635.1;Parent=rna-XM_036154742.1;Dbxref=GeneID:20347,GenBank:XP_036010635.1,MGI:MGI:107561;Name=XP_036010635.1;gbkey=CDS;gene=Sema3b;product=semaphorin-3B isoform X1;protein_id=XP_036010635.1;extra_copy_number=0
CM058249.1	Liftoff	CDS	122142784	122142941	.	-	.	ID=cds-XP_036010635.1;Parent=rna-XM_036154742.1;Dbxref=GeneID:20347,GenBank:XP_036010635.1,MGI:MGI:107561;Name=XP_036010635.1;gbkey=CDS;gene=Sema3b;product=semaphorin-3B isoform X1;protein_id=XP_036010635.1;extra_copy_number=0
CM058249.1	Liftoff	CDS	122143711	122143819	.	-	.	ID=cds-XP_036010635.1;Parent=rna-XM_036154742.1;Dbxref=GeneID:20347,GenBank:XP_036010635.1,MGI:MGI:107561;Name=XP_036010635.1;gbkey=CDS;gene=Sema3b;product=semaphorin-3B isoform X1;protein_id=XP_036010635.1;extra_copy_number=0
CM058249.1	Liftoff	mRNA	122136957	122147981	.	-	.	ID=rna-XM_036154743.1;Parent=gene-Sema3b;Dbxref=GeneID:20347,GenBank:XM_036154743.1,MGI:MGI:107561;Name=XM_036154743.1;gbkey=mRNA;gene=Sema3b;model_evidence=Supporting evidence includes similarity to: 16 mRNAs%2C 69 ESTs%2C 17 Proteins%2C 78 long SRA reads%2C and 100%25 coverage of the annotated genomic feature by RNAseq alignments%2C including 23 samples with support for all annotated introns;product=sema domain%2C immunoglobulin domain (Ig)%2C short basic domain%2C secreted%2C (semaphorin) 3B%2C transcript variant X11;transcript_id=XM_036154743.1;matches_ref_protein=True;valid_ORF=True;extra_copy_number=0
CM058249.1	Liftoff	exon	122136957	122137916	.	-	.	ID=exon-XM_036154743.1-19;Parent=rna-XM_036154743.1;Dbxref=GeneID:20347,GenBank:XM_036154743.1,MGI:MGI:107561;gbkey=mRNA;gene=Sema3b;product=sema domain%2C immunoglobulin domain (Ig)%2C short basic domain%2C secreted%2C (semaphorin) 3B%2C transcript variant X11;transcript_id=XM_036154743.1;extra_copy_number=0
CM058249.1	Liftoff	exon	122138318	122138457	.	-	.	ID=exon-XM_036154743.1-18;Parent=rna-XM_036154743.1;Dbxref=GeneID:20347,GenBank:XM_036154743.1,MGI:MGI:107561;gbkey=mRNA;gene=Sema3b;product=sema domain%2C immunoglobulin domain (Ig)%2C short basic domain%2C secreted%2C (semaphorin) 3B%2C transcript variant X11;transcript_id=XM_036154743.1;extra_copy_number=0
CM058249.1	Liftoff	exon	122138544	122138599	.	-	.	ID=exon-XM_036154743.1-17;Parent=rna-XM_036154743.1;Dbxref=GeneID:20347,GenBank:XM_036154743.1,MGI:MGI:107561;gbkey=mRNA;gene=Sema3b;product=sema domain%2C immunoglobulin domain (Ig)%2C short basic domain%2C secreted%2C (semaphorin) 3B%2C transcript variant X11;transcript_id=XM_036154743.1;extra_copy_number=0
CM058249.1	Liftoff	exon	122138691	122138848	.	-	.	ID=exon-XM_036154743.1-16;Parent=rna-XM_036154743.1;Dbxref=GeneID:20347,GenBank:XM_036154743.1,MGI:MGI:107561;gbkey=mRNA;gene=Sema3b;product=sema domain%2C immunoglobulin domain (Ig)%2C short basic domain%2C secreted%2C (semaphorin) 3B%2C transcript variant X11;transcript_id=XM_036154743.1;extra_copy_number=0
CM058249.1	Liftoff	exon	122139071	122139112	.	-	.	ID=exon-XM_036154743.1-15;Parent=rna-XM_036154743.1;Dbxref=GeneID:20347,GenBank:XM_036154743.1,MGI:MGI:107561;gbkey=mRNA;gene=Sema3b;product=sema domain%2C immunoglobulin domain (Ig)%2C short basic domain%2C secreted%2C (semaphorin) 3B%2C transcript variant X11;transcript_id=XM_036154743.1;extra_copy_number=0
CM058249.1	Liftoff	exon	122139195	122139286	.	-	.	ID=exon-XM_036154743.1-14;Parent=rna-XM_036154743.1;Dbxref=GeneID:20347,GenBank:XM_036154743.1,MGI:MGI:107561;gbkey=mRNA;gene=Sema3b;product=sema domain%2C immunoglobulin domain (Ig)%2C short basic domain%2C secreted%2C (semaphorin) 3B%2C transcript variant X11;transcript_id=XM_036154743.1;extra_copy_number=0
CM058249.1	Liftoff	exon	122139569	122139788	.	-	.	ID=exon-XM_036154743.1-13;Parent=rna-XM_036154743.1;Dbxref=GeneID:20347,GenBank:XM_036154743.1,MGI:MGI:107561;gbkey=mRNA;gene=Sema3b;product=sema domain%2C immunoglobulin domain (Ig)%2C short basic domain%2C secreted%2C (semaphorin) 3B%2C transcript variant X11;transcript_id=XM_036154743.1;extra_copy_number=0
CM058249.1	Liftoff	exon	122140099	122140243	.	-	.	ID=exon-XM_036154743.1-12;Parent=rna-XM_036154743.1;Dbxref=GeneID:20347,GenBank:XM_036154743.1,MGI:MGI:107561;gbkey=mRNA;gene=Sema3b;product=sema domain%2C immunoglobulin domain (Ig)%2C short basic domain%2C secreted%2C (semaphorin) 3B%2C transcript variant X11;transcript_id=XM_036154743.1;extra_copy_number=0
CM058249.1	Liftoff	exon	122140325	122140394	.	-	.	ID=exon-XM_036154743.1-11;Parent=rna-XM_036154743.1;Dbxref=GeneID:20347,GenBank:XM_036154743.1,MGI:MGI:107561;gbkey=mRNA;gene=Sema3b;product=sema domain%2C immunoglobulin domain (Ig)%2C short basic domain%2C secreted%2C (semaphorin) 3B%2C transcript variant X11;transcript_id=XM_036154743.1;extra_copy_number=0
CM058249.1	Liftoff	exon	122140501	122140612	.	-	.	ID=exon-XM_036154743.1-10;Parent=rna-XM_036154743.1;Dbxref=GeneID:20347,GenBank:XM_036154743.1,MGI:MGI:107561;gbkey=mRNA;gene=Sema3b;product=sema domain%2C immunoglobulin domain (Ig)%2C short basic domain%2C secreted%2C (semaphorin) 3B%2C transcript variant X11;transcript_id=XM_036154743.1;extra_copy_number=0
CM058249.1	Liftoff	exon	122140701	122140846	.	-	.	ID=exon-XM_036154743.1-9;Parent=rna-XM_036154743.1;Dbxref=GeneID:20347,GenBank:XM_036154743.1,MGI:MGI:107561;gbkey=mRNA;gene=Sema3b;product=sema domain%2C immunoglobulin domain (Ig)%2C short basic domain%2C secreted%2C (semaphorin) 3B%2C transcript variant X11;transcript_id=XM_036154743.1;extra_copy_number=0
CM058249.1	Liftoff	exon	122141615	122141734	.	-	.	ID=exon-XM_036154743.1-8;Parent=rna-XM_036154743.1;Dbxref=GeneID:20347,GenBank:XM_036154743.1,MGI:MGI:107561;gbkey=mRNA;gene=Sema3b;product=sema domain%2C immunoglobulin domain (Ig)%2C short basic domain%2C secreted%2C (semaphorin) 3B%2C transcript variant X11;transcript_id=XM_036154743.1;extra_copy_number=0
CM058249.1	Liftoff	exon	122141863	122141956	.	-	.	ID=exon-XM_036154743.1-7;Parent=rna-XM_036154743.1;Dbxref=GeneID:20347,GenBank:XM_036154743.1,MGI:MGI:107561;gbkey=mRNA;gene=Sema3b;product=sema domain%2C immunoglobulin domain (Ig)%2C short basic domain%2C secreted%2C (semaphorin) 3B%2C transcript variant X11;transcript_id=XM_036154743.1;extra_copy_number=0
CM058249.1	Liftoff	exon	122142038	122142157	.	-	.	ID=exon-XM_036154743.1-6;Parent=rna-XM_036154743.1;Dbxref=GeneID:20347,GenBank:XM_036154743.1,MGI:MGI:107561;gbkey=mRNA;gene=Sema3b;product=sema domain%2C immunoglobulin domain (Ig)%2C short basic domain%2C secreted%2C (semaphorin) 3B%2C transcript variant X11;transcript_id=XM_036154743.1;extra_copy_number=0
CM058249.1	Liftoff	exon	122142548	122142610	.	-	.	ID=exon-XM_036154743.1-5;Parent=rna-XM_036154743.1;Dbxref=GeneID:20347,GenBank:XM_036154743.1,MGI:MGI:107561;gbkey=mRNA;gene=Sema3b;product=sema domain%2C immunoglobulin domain (Ig)%2C short basic domain%2C secreted%2C (semaphorin) 3B%2C transcript variant X11;transcript_id=XM_036154743.1;extra_copy_number=0
CM058249.1	Liftoff	exon	122142784	122142941	.	-	.	ID=exon-XM_036154743.1-4;Parent=rna-XM_036154743.1;Dbxref=GeneID:20347,GenBank:XM_036154743.1,MGI:MGI:107561;gbkey=mRNA;gene=Sema3b;product=sema domain%2C immunoglobulin domain (Ig)%2C short basic domain%2C secreted%2C (semaphorin) 3B%2C transcript variant X11;transcript_id=XM_036154743.1;extra_copy_number=0
CM058249.1	Liftoff	exon	122143711	122143897	.	-	.	ID=exon-XM_036154743.1-3;Parent=rna-XM_036154743.1;Dbxref=GeneID:20347,GenBank:XM_036154743.1,MGI:MGI:107561;gbkey=mRNA;gene=Sema3b;product=sema domain%2C immunoglobulin domain (Ig)%2C short basic domain%2C secreted%2C (semaphorin) 3B%2C transcript variant X11;transcript_id=XM_036154743.1;extra_copy_number=0
CM058249.1	Liftoff	exon	122145776	122145838	.	-	.	ID=exon-XM_036154743.1-2;Parent=rna-XM_036154743.1;Dbxref=GeneID:20347,GenBank:XM_036154743.1,MGI:MGI:107561;gbkey=mRNA;gene=Sema3b;product=sema domain%2C immunoglobulin domain (Ig)%2C short basic domain%2C secreted%2C (semaphorin) 3B%2C transcript variant X11;transcript_id=XM_036154743.1;extra_copy_number=0
CM058249.1	Liftoff	exon	122147864	122147981	.	-	.	ID=exon-XM_036154743.1-1;Parent=rna-XM_036154743.1;Dbxref=GeneID:20347,GenBank:XM_036154743.1,MGI:MGI:107561;gbkey=mRNA;gene=Sema3b;product=sema domain%2C immunoglobulin domain (Ig)%2C short basic domain%2C secreted%2C (semaphorin) 3B%2C transcript variant X11;transcript_id=XM_036154743.1;extra_copy_number=0
CM058249.1	Liftoff	CDS	122137512	122137916	.	-	.	ID=cds-XP_036010636.1;Parent=rna-XM_036154743.1;Dbxref=GeneID:20347,GenBank:XP_036010636.1,MGI:MGI:107561;Name=XP_036010636.1;gbkey=CDS;gene=Sema3b;product=semaphorin-3B isoform X1;protein_id=XP_036010636.1;extra_copy_number=0
CM058249.1	Liftoff	CDS	122138318	122138457	.	-	.	ID=cds-XP_036010636.1;Parent=rna-XM_036154743.1;Dbxref=GeneID:20347,GenBank:XP_036010636.1,MGI:MGI:107561;Name=XP_036010636.1;gbkey=CDS;gene=Sema3b;product=semaphorin-3B isoform X1;protein_id=XP_036010636.1;extra_copy_number=0
CM058249.1	Liftoff	CDS	122138544	122138599	.	-	.	ID=cds-XP_036010636.1;Parent=rna-XM_036154743.1;Dbxref=GeneID:20347,GenBank:XP_036010636.1,MGI:MGI:107561;Name=XP_036010636.1;gbkey=CDS;gene=Sema3b;product=semaphorin-3B isoform X1;protein_id=XP_036010636.1;extra_copy_number=0
CM058249.1	Liftoff	CDS	122138691	122138848	.	-	.	ID=cds-XP_036010636.1;Parent=rna-XM_036154743.1;Dbxref=GeneID:20347,GenBank:XP_036010636.1,MGI:MGI:107561;Name=XP_036010636.1;gbkey=CDS;gene=Sema3b;product=semaphorin-3B isoform X1;protein_id=XP_036010636.1;extra_copy_number=0
CM058249.1	Liftoff	CDS	122139071	122139112	.	-	.	ID=cds-XP_036010636.1;Parent=rna-XM_036154743.1;Dbxref=GeneID:20347,GenBank:XP_036010636.1,MGI:MGI:107561;Name=XP_036010636.1;gbkey=CDS;gene=Sema3b;product=semaphorin-3B isoform X1;protein_id=XP_036010636.1;extra_copy_number=0
CM058249.1	Liftoff	CDS	122139195	122139286	.	-	.	ID=cds-XP_036010636.1;Parent=rna-XM_036154743.1;Dbxref=GeneID:20347,GenBank:XP_036010636.1,MGI:MGI:107561;Name=XP_036010636.1;gbkey=CDS;gene=Sema3b;product=semaphorin-3B isoform X1;protein_id=XP_036010636.1;extra_copy_number=0
CM058249.1	Liftoff	CDS	122139569	122139788	.	-	.	ID=cds-XP_036010636.1;Parent=rna-XM_036154743.1;Dbxref=GeneID:20347,GenBank:XP_036010636.1,MGI:MGI:107561;Name=XP_036010636.1;gbkey=CDS;gene=Sema3b;product=semaphorin-3B isoform X1;protein_id=XP_036010636.1;extra_copy_number=0
CM058249.1	Liftoff	CDS	122140099	122140243	.	-	.	ID=cds-XP_036010636.1;Parent=rna-XM_036154743.1;Dbxref=GeneID:20347,GenBank:XP_036010636.1,MGI:MGI:107561;Name=XP_036010636.1;gbkey=CDS;gene=Sema3b;product=semaphorin-3B isoform X1;protein_id=XP_036010636.1;extra_copy_number=0
CM058249.1	Liftoff	CDS	122140325	122140394	.	-	.	ID=cds-XP_036010636.1;Parent=rna-XM_036154743.1;Dbxref=GeneID:20347,GenBank:XP_036010636.1,MGI:MGI:107561;Name=XP_036010636.1;gbkey=CDS;gene=Sema3b;product=semaphorin-3B isoform X1;protein_id=XP_036010636.1;extra_copy_number=0
CM058249.1	Liftoff	CDS	122140501	122140612	.	-	.	ID=cds-XP_036010636.1;Parent=rna-XM_036154743.1;Dbxref=GeneID:20347,GenBank:XP_036010636.1,MGI:MGI:107561;Name=XP_036010636.1;gbkey=CDS;gene=Sema3b;product=semaphorin-3B isoform X1;protein_id=XP_036010636.1;extra_copy_number=0
CM058249.1	Liftoff	CDS	122140701	122140846	.	-	.	ID=cds-XP_036010636.1;Parent=rna-XM_036154743.1;Dbxref=GeneID:20347,GenBank:XP_036010636.1,MGI:MGI:107561;Name=XP_036010636.1;gbkey=CDS;gene=Sema3b;product=semaphorin-3B isoform X1;protein_id=XP_036010636.1;extra_copy_number=0
CM058249.1	Liftoff	CDS	122141615	122141734	.	-	.	ID=cds-XP_036010636.1;Parent=rna-XM_036154743.1;Dbxref=GeneID:20347,GenBank:XP_036010636.1,MGI:MGI:107561;Name=XP_036010636.1;gbkey=CDS;gene=Sema3b;product=semaphorin-3B isoform X1;protein_id=XP_036010636.1;extra_copy_number=0
CM058249.1	Liftoff	CDS	122141863	122141956	.	-	.	ID=cds-XP_036010636.1;Parent=rna-XM_036154743.1;Dbxref=GeneID:20347,GenBank:XP_036010636.1,MGI:MGI:107561;Name=XP_036010636.1;gbkey=CDS;gene=Sema3b;product=semaphorin-3B isoform X1;protein_id=XP_036010636.1;extra_copy_number=0
CM058249.1	Liftoff	CDS	122142038	122142157	.	-	.	ID=cds-XP_036010636.1;Parent=rna-XM_036154743.1;Dbxref=GeneID:20347,GenBank:XP_036010636.1,MGI:MGI:107561;Name=XP_036010636.1;gbkey=CDS;gene=Sema3b;product=semaphorin-3B isoform X1;protein_id=XP_036010636.1;extra_copy_number=0
CM058249.1	Liftoff	CDS	122142548	122142610	.	-	.	ID=cds-XP_036010636.1;Parent=rna-XM_036154743.1;Dbxref=GeneID:20347,GenBank:XP_036010636.1,MGI:MGI:107561;Name=XP_036010636.1;gbkey=CDS;gene=Sema3b;product=semaphorin-3B isoform X1;protein_id=XP_036010636.1;extra_copy_number=0
CM058249.1	Liftoff	CDS	122142784	122142941	.	-	.	ID=cds-XP_036010636.1;Parent=rna-XM_036154743.1;Dbxref=GeneID:20347,GenBank:XP_036010636.1,MGI:MGI:107561;Name=XP_036010636.1;gbkey=CDS;gene=Sema3b;product=semaphorin-3B isoform X1;protein_id=XP_036010636.1;extra_copy_number=0
CM058249.1	Liftoff	CDS	122143711	122143819	.	-	.	ID=cds-XP_036010636.1;Parent=rna-XM_036154743.1;Dbxref=GeneID:20347,GenBank:XP_036010636.1,MGI:MGI:107561;Name=XP_036010636.1;gbkey=CDS;gene=Sema3b;product=semaphorin-3B isoform X1;protein_id=XP_036010636.1;extra_copy_number=0
CM058249.1	Liftoff	transcript	122136415	122144329	.	-	.	ID=rna-NR_111986.1;Parent=gene-Sema3b;Dbxref=GeneID:20347,GenBank:NR_111986.1,MGI:MGI:107561;Name=NR_111986.1;gbkey=misc_RNA;gene=Sema3b;product=sema domain%2C immunoglobulin domain (Ig)%2C short basic domain%2C secreted%2C (semaphorin) 3B%2C transcript variant 6;transcript_id=NR_111986.1;extra_copy_number=0
CM058249.1	Liftoff	exon	122136415	122137916	.	-	.	ID=exon-NR_111986.1-18;Parent=rna-NR_111986.1;Dbxref=GeneID:20347,GenBank:NR_111986.1,MGI:MGI:107561;gbkey=misc_RNA;gene=Sema3b;product=sema domain%2C immunoglobulin domain (Ig)%2C short basic domain%2C secreted%2C (semaphorin) 3B%2C transcript variant 6;transcript_id=NR_111986.1;extra_copy_number=0
CM058249.1	Liftoff	exon	122138318	122138457	.	-	.	ID=exon-NR_111986.1-17;Parent=rna-NR_111986.1;Dbxref=GeneID:20347,GenBank:NR_111986.1,MGI:MGI:107561;gbkey=misc_RNA;gene=Sema3b;product=sema domain%2C immunoglobulin domain (Ig)%2C short basic domain%2C secreted%2C (semaphorin) 3B%2C transcript variant 6;transcript_id=NR_111986.1;extra_copy_number=0
CM058249.1	Liftoff	exon	122138544	122138599	.	-	.	ID=exon-NR_111986.1-16;Parent=rna-NR_111986.1;Dbxref=GeneID:20347,GenBank:NR_111986.1,MGI:MGI:107561;gbkey=misc_RNA;gene=Sema3b;product=sema domain%2C immunoglobulin domain (Ig)%2C short basic domain%2C secreted%2C (semaphorin) 3B%2C transcript variant 6;transcript_id=NR_111986.1;extra_copy_number=0
CM058249.1	Liftoff	exon	122138691	122138781	.	-	.	ID=exon-NR_111986.1-15;Parent=rna-NR_111986.1;Dbxref=GeneID:20347,GenBank:NR_111986.1,MGI:MGI:107561;gbkey=misc_RNA;gene=Sema3b;product=sema domain%2C immunoglobulin domain (Ig)%2C short basic domain%2C secreted%2C (semaphorin) 3B%2C transcript variant 6;transcript_id=NR_111986.1;extra_copy_number=0
CM058249.1	Liftoff	exon	122139071	122139112	.	-	.	ID=exon-NR_111986.1-14;Parent=rna-NR_111986.1;Dbxref=GeneID:20347,GenBank:NR_111986.1,MGI:MGI:107561;gbkey=misc_RNA;gene=Sema3b;product=sema domain%2C immunoglobulin domain (Ig)%2C short basic domain%2C secreted%2C (semaphorin) 3B%2C transcript variant 6;transcript_id=NR_111986.1;extra_copy_number=0
CM058249.1	Liftoff	exon	122139195	122139286	.	-	.	ID=exon-NR_111986.1-13;Parent=rna-NR_111986.1;Dbxref=GeneID:20347,GenBank:NR_111986.1,MGI:MGI:107561;gbkey=misc_RNA;gene=Sema3b;product=sema domain%2C immunoglobulin domain (Ig)%2C short basic domain%2C secreted%2C (semaphorin) 3B%2C transcript variant 6;transcript_id=NR_111986.1;extra_copy_number=0
CM058249.1	Liftoff	exon	122139569	122139788	.	-	.	ID=exon-NR_111986.1-12;Parent=rna-NR_111986.1;Dbxref=GeneID:20347,GenBank:NR_111986.1,MGI:MGI:107561;gbkey=misc_RNA;gene=Sema3b;product=sema domain%2C immunoglobulin domain (Ig)%2C short basic domain%2C secreted%2C (semaphorin) 3B%2C transcript variant 6;transcript_id=NR_111986.1;extra_copy_number=0
CM058249.1	Liftoff	exon	122140099	122140243	.	-	.	ID=exon-NR_111986.1-11;Parent=rna-NR_111986.1;Dbxref=GeneID:20347,GenBank:NR_111986.1,MGI:MGI:107561;gbkey=misc_RNA;gene=Sema3b;product=sema domain%2C immunoglobulin domain (Ig)%2C short basic domain%2C secreted%2C (semaphorin) 3B%2C transcript variant 6;transcript_id=NR_111986.1;extra_copy_number=0
CM058249.1	Liftoff	exon	122140325	122140394	.	-	.	ID=exon-NR_111986.1-10;Parent=rna-NR_111986.1;Dbxref=GeneID:20347,GenBank:NR_111986.1,MGI:MGI:107561;gbkey=misc_RNA;gene=Sema3b;product=sema domain%2C immunoglobulin domain (Ig)%2C short basic domain%2C secreted%2C (semaphorin) 3B%2C transcript variant 6;transcript_id=NR_111986.1;extra_copy_number=0
CM058249.1	Liftoff	exon	122140501	122140612	.	-	.	ID=exon-NR_111986.1-9;Parent=rna-NR_111986.1;Dbxref=GeneID:20347,GenBank:NR_111986.1,MGI:MGI:107561;gbkey=misc_RNA;gene=Sema3b;product=sema domain%2C immunoglobulin domain (Ig)%2C short basic domain%2C secreted%2C (semaphorin) 3B%2C transcript variant 6;transcript_id=NR_111986.1;extra_copy_number=0
CM058249.1	Liftoff	exon	122140701	122140846	.	-	.	ID=exon-NR_111986.1-8;Parent=rna-NR_111986.1;Dbxref=GeneID:20347,GenBank:NR_111986.1,MGI:MGI:107561;gbkey=misc_RNA;gene=Sema3b;product=sema domain%2C immunoglobulin domain (Ig)%2C short basic domain%2C secreted%2C (semaphorin) 3B%2C transcript variant 6;transcript_id=NR_111986.1;extra_copy_number=0
CM058249.1	Liftoff	exon	122141615	122141734	.	-	.	ID=exon-NR_111986.1-7;Parent=rna-NR_111986.1;Dbxref=GeneID:20347,GenBank:NR_111986.1,MGI:MGI:107561;gbkey=misc_RNA;gene=Sema3b;product=sema domain%2C immunoglobulin domain (Ig)%2C short basic domain%2C secreted%2C (semaphorin) 3B%2C transcript variant 6;transcript_id=NR_111986.1;extra_copy_number=0
CM058249.1	Liftoff	exon	122141863	122141956	.	-	.	ID=exon-NR_111986.1-6;Parent=rna-NR_111986.1;Dbxref=GeneID:20347,GenBank:NR_111986.1,MGI:MGI:107561;gbkey=misc_RNA;gene=Sema3b;product=sema domain%2C immunoglobulin domain (Ig)%2C short basic domain%2C secreted%2C (semaphorin) 3B%2C transcript variant 6;transcript_id=NR_111986.1;extra_copy_number=0
CM058249.1	Liftoff	exon	122142038	122142157	.	-	.	ID=exon-NR_111986.1-5;Parent=rna-NR_111986.1;Dbxref=GeneID:20347,GenBank:NR_111986.1,MGI:MGI:107561;gbkey=misc_RNA;gene=Sema3b;product=sema domain%2C immunoglobulin domain (Ig)%2C short basic domain%2C secreted%2C (semaphorin) 3B%2C transcript variant 6;transcript_id=NR_111986.1;extra_copy_number=0
CM058249.1	Liftoff	exon	122142548	122142610	.	-	.	ID=exon-NR_111986.1-4;Parent=rna-NR_111986.1;Dbxref=GeneID:20347,GenBank:NR_111986.1,MGI:MGI:107561;gbkey=misc_RNA;gene=Sema3b;product=sema domain%2C immunoglobulin domain (Ig)%2C short basic domain%2C secreted%2C (semaphorin) 3B%2C transcript variant 6;transcript_id=NR_111986.1;extra_copy_number=0
CM058249.1	Liftoff	exon	122142784	122142941	.	-	.	ID=exon-NR_111986.1-3;Parent=rna-NR_111986.1;Dbxref=GeneID:20347,GenBank:NR_111986.1,MGI:MGI:107561;gbkey=misc_RNA;gene=Sema3b;product=sema domain%2C immunoglobulin domain (Ig)%2C short basic domain%2C secreted%2C (semaphorin) 3B%2C transcript variant 6;transcript_id=NR_111986.1;extra_copy_number=0
CM058249.1	Liftoff	exon	122143711	122143897	.	-	.	ID=exon-NR_111986.1-2;Parent=rna-NR_111986.1;Dbxref=GeneID:20347,GenBank:NR_111986.1,MGI:MGI:107561;gbkey=misc_RNA;gene=Sema3b;product=sema domain%2C immunoglobulin domain (Ig)%2C short basic domain%2C secreted%2C (semaphorin) 3B%2C transcript variant 6;transcript_id=NR_111986.1;extra_copy_number=0
CM058249.1	Liftoff	exon	122144189	122144329	.	-	.	ID=exon-NR_111986.1-1;Parent=rna-NR_111986.1;Dbxref=GeneID:20347,GenBank:NR_111986.1,MGI:MGI:107561;gbkey=misc_RNA;gene=Sema3b;product=sema domain%2C immunoglobulin domain (Ig)%2C short basic domain%2C secreted%2C (semaphorin) 3B%2C transcript variant 6;transcript_id=NR_111986.1;extra_copy_number=0
CM058249.1	Liftoff	gene	122152868	122174086	.	-	.	ID=gene-Gnai2;Dbxref=GeneID:14678,MGI:MGI:95772;Name=Gnai2;description=guanine nucleotide binding protein (G protein)%2C alpha inhibiting 2;gbkey=Gene;gene=Gnai2;gene_biotype=protein_coding;gene_synonym=Galphai2,Gia,Gnai-2,Hg1c;coverage=1.0;sequence_ID=1.0;valid_ORFs=2;extra_copy_number=0;copy_num_ID=gene-Gnai2_0
CM058249.1	Liftoff	mRNA	122152868	122174086	.	-	.	ID=rna-NM_001410185.1;Parent=gene-Gnai2;Dbxref=GeneID:14678,GenBank:NM_001410185.1,MGI:MGI:95772;Name=NM_001410185.1;gbkey=mRNA;gene=Gnai2;product=guanine nucleotide binding protein (G protein)%2C alpha inhibiting 2%2C transcript variant 2;transcript_id=NM_001410185.1;matches_ref_protein=True;valid_ORF=True;extra_copy_number=0
CM058249.1	Liftoff	exon	122152868	122153458	.	-	.	ID=exon-NM_001410185.1-9;Parent=rna-NM_001410185.1;Dbxref=GeneID:14678,GenBank:NM_001410185.1,MGI:MGI:95772;gbkey=mRNA;gene=Gnai2;product=guanine nucleotide binding protein (G protein)%2C alpha inhibiting 2%2C transcript variant 2;transcript_id=NM_001410185.1;extra_copy_number=0
CM058249.1	Liftoff	exon	122154355	122154568	.	-	.	ID=exon-NM_001410185.1-8;Parent=rna-NM_001410185.1;Dbxref=GeneID:14678,GenBank:NM_001410185.1,MGI:MGI:95772;gbkey=mRNA;gene=Gnai2;product=guanine nucleotide binding protein (G protein)%2C alpha inhibiting 2%2C transcript variant 2;transcript_id=NM_001410185.1;extra_copy_number=0
CM058249.1	Liftoff	exon	122154898	122155051	.	-	.	ID=exon-NM_001410185.1-7;Parent=rna-NM_001410185.1;Dbxref=GeneID:14678,GenBank:NM_001410185.1,MGI:MGI:95772;gbkey=mRNA;gene=Gnai2;product=guanine nucleotide binding protein (G protein)%2C alpha inhibiting 2%2C transcript variant 2;transcript_id=NM_001410185.1;extra_copy_number=0
CM058249.1	Liftoff	exon	122155157	122155286	.	-	.	ID=exon-NM_001410185.1-6;Parent=rna-NM_001410185.1;Dbxref=GeneID:14678,GenBank:NM_001410185.1,MGI:MGI:95772;gbkey=mRNA;gene=Gnai2;product=guanine nucleotide binding protein (G protein)%2C alpha inhibiting 2%2C transcript variant 2;transcript_id=NM_001410185.1;extra_copy_number=0
CM058249.1	Liftoff	exon	122155678	122155806	.	-	.	ID=exon-NM_001410185.1-5;Parent=rna-NM_001410185.1;Dbxref=GeneID:14678,GenBank:NM_001410185.1,MGI:MGI:95772;gbkey=mRNA;gene=Gnai2;product=guanine nucleotide binding protein (G protein)%2C alpha inhibiting 2%2C transcript variant 2;transcript_id=NM_001410185.1;extra_copy_number=0
CM058249.1	Liftoff	exon	122158440	122158600	.	-	.	ID=exon-NM_001410185.1-4;Parent=rna-NM_001410185.1;Dbxref=GeneID:14678,GenBank:NM_001410185.1,MGI:MGI:95772;gbkey=mRNA;gene=Gnai2;product=guanine nucleotide binding protein (G protein)%2C alpha inhibiting 2%2C transcript variant 2;transcript_id=NM_001410185.1;extra_copy_number=0
CM058249.1	Liftoff	exon	122158790	122158931	.	-	.	ID=exon-NM_001410185.1-3;Parent=rna-NM_001410185.1;Dbxref=GeneID:14678,GenBank:NM_001410185.1,MGI:MGI:95772;gbkey=mRNA;gene=Gnai2;product=guanine nucleotide binding protein (G protein)%2C alpha inhibiting 2%2C transcript variant 2;transcript_id=NM_001410185.1;extra_copy_number=0
CM058249.1	Liftoff	exon	122159163	122159205	.	-	.	ID=exon-NM_001410185.1-2;Parent=rna-NM_001410185.1;Dbxref=GeneID:14678,GenBank:NM_001410185.1,MGI:MGI:95772;gbkey=mRNA;gene=Gnai2;product=guanine nucleotide binding protein (G protein)%2C alpha inhibiting 2%2C transcript variant 2;transcript_id=NM_001410185.1;extra_copy_number=0
CM058249.1	Liftoff	exon	122173843	122174086	.	-	.	ID=exon-NM_001410185.1-1;Parent=rna-NM_001410185.1;Dbxref=GeneID:14678,GenBank:NM_001410185.1,MGI:MGI:95772;gbkey=mRNA;gene=Gnai2;product=guanine nucleotide binding protein (G protein)%2C alpha inhibiting 2%2C transcript variant 2;transcript_id=NM_001410185.1;extra_copy_number=0
CM058249.1	Liftoff	CDS	122154378	122154568	.	-	.	ID=cds-NP_001397114.1;Parent=rna-NM_001410185.1;Dbxref=GeneID:14678,GenBank:NP_001397114.1,MGI:MGI:95772;Name=NP_001397114.1;gbkey=CDS;gene=Gnai2;product=guanine nucleotide-binding protein G(i) subunit alpha-2;protein_id=NP_001397114.1;extra_copy_number=0
CM058249.1	Liftoff	CDS	122154898	122155051	.	-	.	ID=cds-NP_001397114.1;Parent=rna-NM_001410185.1;Dbxref=GeneID:14678,GenBank:NP_001397114.1,MGI:MGI:95772;Name=NP_001397114.1;gbkey=CDS;gene=Gnai2;product=guanine nucleotide-binding protein G(i) subunit alpha-2;protein_id=NP_001397114.1;extra_copy_number=0
CM058249.1	Liftoff	CDS	122155157	122155286	.	-	.	ID=cds-NP_001397114.1;Parent=rna-NM_001410185.1;Dbxref=GeneID:14678,GenBank:NP_001397114.1,MGI:MGI:95772;Name=NP_001397114.1;gbkey=CDS;gene=Gnai2;product=guanine nucleotide-binding protein G(i) subunit alpha-2;protein_id=NP_001397114.1;extra_copy_number=0
CM058249.1	Liftoff	CDS	122155678	122155806	.	-	.	ID=cds-NP_001397114.1;Parent=rna-NM_001410185.1;Dbxref=GeneID:14678,GenBank:NP_001397114.1,MGI:MGI:95772;Name=NP_001397114.1;gbkey=CDS;gene=Gnai2;product=guanine nucleotide-binding protein G(i) subunit alpha-2;protein_id=NP_001397114.1;extra_copy_number=0
CM058249.1	Liftoff	CDS	122158440	122158600	.	-	.	ID=cds-NP_001397114.1;Parent=rna-NM_001410185.1;Dbxref=GeneID:14678,GenBank:NP_001397114.1,MGI:MGI:95772;Name=NP_001397114.1;gbkey=CDS;gene=Gnai2;product=guanine nucleotide-binding protein G(i) subunit alpha-2;protein_id=NP_001397114.1;extra_copy_number=0
CM058249.1	Liftoff	CDS	122158790	122158931	.	-	.	ID=cds-NP_001397114.1;Parent=rna-NM_001410185.1;Dbxref=GeneID:14678,GenBank:NP_001397114.1,MGI:MGI:95772;Name=NP_001397114.1;gbkey=CDS;gene=Gnai2;product=guanine nucleotide-binding protein G(i) subunit alpha-2;protein_id=NP_001397114.1;extra_copy_number=0
CM058249.1	Liftoff	CDS	122159163	122159205	.	-	.	ID=cds-NP_001397114.1;Parent=rna-NM_001410185.1;Dbxref=GeneID:14678,GenBank:NP_001397114.1,MGI:MGI:95772;Name=NP_001397114.1;gbkey=CDS;gene=Gnai2;product=guanine nucleotide-binding protein G(i) subunit alpha-2;protein_id=NP_001397114.1;extra_copy_number=0
CM058249.1	Liftoff	CDS	122173843	122173960	.	-	.	ID=cds-NP_001397114.1;Parent=rna-NM_001410185.1;Dbxref=GeneID:14678,GenBank:NP_001397114.1,MGI:MGI:95772;Name=NP_001397114.1;gbkey=CDS;gene=Gnai2;product=guanine nucleotide-binding protein G(i) subunit alpha-2;protein_id=NP_001397114.1;extra_copy_number=0
CM058249.1	Liftoff	mRNA	122152868	122174086	.	-	.	ID=rna-NM_008138.5;Parent=gene-Gnai2;Dbxref=GeneID:14678,GenBank:NM_008138.5,MGI:MGI:95772;Name=NM_008138.5;gbkey=mRNA;gene=Gnai2;product=guanine nucleotide binding protein (G protein)%2C alpha inhibiting 2%2C transcript variant 1;tag=RefSeq Select;transcript_id=NM_008138.5;matches_ref_protein=True;valid_ORF=True;extra_copy_number=0
CM058249.1	Liftoff	exon	122152868	122153841	.	-	.	ID=exon-NM_008138.5-9;Parent=rna-NM_008138.5;Dbxref=GeneID:14678,GenBank:NM_008138.5,MGI:MGI:95772;gbkey=mRNA;gene=Gnai2;product=guanine nucleotide binding protein (G protein)%2C alpha inhibiting 2%2C transcript variant 1;tag=RefSeq Select;transcript_id=NM_008138.5;extra_copy_number=0
CM058249.1	Liftoff	exon	122154355	122154568	.	-	.	ID=exon-NM_008138.5-8;Parent=rna-NM_008138.5;Dbxref=GeneID:14678,GenBank:NM_008138.5,MGI:MGI:95772;gbkey=mRNA;gene=Gnai2;product=guanine nucleotide binding protein (G protein)%2C alpha inhibiting 2%2C transcript variant 1;tag=RefSeq Select;transcript_id=NM_008138.5;extra_copy_number=0
CM058249.1	Liftoff	exon	122154898	122155051	.	-	.	ID=exon-NM_008138.5-7;Parent=rna-NM_008138.5;Dbxref=GeneID:14678,GenBank:NM_008138.5,MGI:MGI:95772;gbkey=mRNA;gene=Gnai2;product=guanine nucleotide binding protein (G protein)%2C alpha inhibiting 2%2C transcript variant 1;tag=RefSeq Select;transcript_id=NM_008138.5;extra_copy_number=0
CM058249.1	Liftoff	exon	122155157	122155286	.	-	.	ID=exon-NM_008138.5-6;Parent=rna-NM_008138.5;Dbxref=GeneID:14678,GenBank:NM_008138.5,MGI:MGI:95772;gbkey=mRNA;gene=Gnai2;product=guanine nucleotide binding protein (G protein)%2C alpha inhibiting 2%2C transcript variant 1;tag=RefSeq Select;transcript_id=NM_008138.5;extra_copy_number=0
CM058249.1	Liftoff	exon	122155678	122155806	.	-	.	ID=exon-NM_008138.5-5;Parent=rna-NM_008138.5;Dbxref=GeneID:14678,GenBank:NM_008138.5,MGI:MGI:95772;gbkey=mRNA;gene=Gnai2;product=guanine nucleotide binding protein (G protein)%2C alpha inhibiting 2%2C transcript variant 1;tag=RefSeq Select;transcript_id=NM_008138.5;extra_copy_number=0
CM058249.1	Liftoff	exon	122158440	122158600	.	-	.	ID=exon-NM_008138.5-4;Parent=rna-NM_008138.5;Dbxref=GeneID:14678,GenBank:NM_008138.5,MGI:MGI:95772;gbkey=mRNA;gene=Gnai2;product=guanine nucleotide binding protein (G protein)%2C alpha inhibiting 2%2C transcript variant 1;tag=RefSeq Select;transcript_id=NM_008138.5;extra_copy_number=0
CM058249.1	Liftoff	exon	122158790	122158931	.	-	.	ID=exon-NM_008138.5-3;Parent=rna-NM_008138.5;Dbxref=GeneID:14678,GenBank:NM_008138.5,MGI:MGI:95772;gbkey=mRNA;gene=Gnai2;product=guanine nucleotide binding protein (G protein)%2C alpha inhibiting 2%2C transcript variant 1;tag=RefSeq Select;transcript_id=NM_008138.5;extra_copy_number=0
CM058249.1	Liftoff	exon	122159163	122159205	.	-	.	ID=exon-NM_008138.5-2;Parent=rna-NM_008138.5;Dbxref=GeneID:14678,GenBank:NM_008138.5,MGI:MGI:95772;gbkey=mRNA;gene=Gnai2;product=guanine nucleotide binding protein (G protein)%2C alpha inhibiting 2%2C transcript variant 1;tag=RefSeq Select;transcript_id=NM_008138.5;extra_copy_number=0
CM058249.1	Liftoff	exon	122173843	122174086	.	-	.	ID=exon-NM_008138.5-1;Parent=rna-NM_008138.5;Dbxref=GeneID:14678,GenBank:NM_008138.5,MGI:MGI:95772;gbkey=mRNA;gene=Gnai2;product=guanine nucleotide binding protein (G protein)%2C alpha inhibiting 2%2C transcript variant 1;tag=RefSeq Select;transcript_id=NM_008138.5;extra_copy_number=0
CM058249.1	Liftoff	CDS	122154378	122154568	.	-	.	ID=cds-NP_032164.2;Parent=rna-NM_008138.5;Dbxref=CCDS:CCDS23502.1,GeneID:14678,GenBank:NP_032164.2,MGI:MGI:95772;Name=NP_032164.2;gbkey=CDS;gene=Gnai2;product=guanine nucleotide-binding protein G(i) subunit alpha-2;protein_id=NP_032164.2;tag=RefSeq Select;extra_copy_number=0
CM058249.1	Liftoff	CDS	122154898	122155051	.	-	.	ID=cds-NP_032164.2;Parent=rna-NM_008138.5;Dbxref=CCDS:CCDS23502.1,GeneID:14678,GenBank:NP_032164.2,MGI:MGI:95772;Name=NP_032164.2;gbkey=CDS;gene=Gnai2;product=guanine nucleotide-binding protein G(i) subunit alpha-2;protein_id=NP_032164.2;tag=RefSeq Select;extra_copy_number=0
CM058249.1	Liftoff	CDS	122155157	122155286	.	-	.	ID=cds-NP_032164.2;Parent=rna-NM_008138.5;Dbxref=CCDS:CCDS23502.1,GeneID:14678,GenBank:NP_032164.2,MGI:MGI:95772;Name=NP_032164.2;gbkey=CDS;gene=Gnai2;product=guanine nucleotide-binding protein G(i) subunit alpha-2;protein_id=NP_032164.2;tag=RefSeq Select;extra_copy_number=0
CM058249.1	Liftoff	CDS	122155678	122155806	.	-	.	ID=cds-NP_032164.2;Parent=rna-NM_008138.5;Dbxref=CCDS:CCDS23502.1,GeneID:14678,GenBank:NP_032164.2,MGI:MGI:95772;Name=NP_032164.2;gbkey=CDS;gene=Gnai2;product=guanine nucleotide-binding protein G(i) subunit alpha-2;protein_id=NP_032164.2;tag=RefSeq Select;extra_copy_number=0
CM058249.1	Liftoff	CDS	122158440	122158600	.	-	.	ID=cds-NP_032164.2;Parent=rna-NM_008138.5;Dbxref=CCDS:CCDS23502.1,GeneID:14678,GenBank:NP_032164.2,MGI:MGI:95772;Name=NP_032164.2;gbkey=CDS;gene=Gnai2;product=guanine nucleotide-binding protein G(i) subunit alpha-2;protein_id=NP_032164.2;tag=RefSeq Select;extra_copy_number=0
CM058249.1	Liftoff	CDS	122158790	122158931	.	-	.	ID=cds-NP_032164.2;Parent=rna-NM_008138.5;Dbxref=CCDS:CCDS23502.1,GeneID:14678,GenBank:NP_032164.2,MGI:MGI:95772;Name=NP_032164.2;gbkey=CDS;gene=Gnai2;product=guanine nucleotide-binding protein G(i) subunit alpha-2;protein_id=NP_032164.2;tag=RefSeq Select;extra_copy_number=0
CM058249.1	Liftoff	CDS	122159163	122159205	.	-	.	ID=cds-NP_032164.2;Parent=rna-NM_008138.5;Dbxref=CCDS:CCDS23502.1,GeneID:14678,GenBank:NP_032164.2,MGI:MGI:95772;Name=NP_032164.2;gbkey=CDS;gene=Gnai2;product=guanine nucleotide-binding protein G(i) subunit alpha-2;protein_id=NP_032164.2;tag=RefSeq Select;extra_copy_number=0
CM058249.1	Liftoff	CDS	122173843	122173960	.	-	.	ID=cds-NP_032164.2;Parent=rna-NM_008138.5;Dbxref=CCDS:CCDS23502.1,GeneID:14678,GenBank:NP_032164.2,MGI:MGI:95772;Name=NP_032164.2;gbkey=CDS;gene=Gnai2;product=guanine nucleotide-binding protein G(i) subunit alpha-2;protein_id=NP_032164.2;tag=RefSeq Select;extra_copy_number=0
CM058249.1	Liftoff	gene	122159745	122163181	.	+	.	ID=gene-Gm53518;Dbxref=GeneID:118567692,MGI:MGI:6722088;Name=Gm53518;description=predicted gene%2C 53518;gbkey=Gene;gene=Gm53518;gene_biotype=lncRNA;coverage=1.0;sequence_ID=1.0;extra_copy_number=0;copy_num_ID=gene-Gm53518_0
CM058249.1	Liftoff	lnc_RNA	122159745	122163181	.	+	.	ID=rna-XR_004935733.1;Parent=gene-Gm53518;Dbxref=GeneID:118567692,GenBank:XR_004935733.1,MGI:MGI:6722088;Name=XR_004935733.1;gbkey=ncRNA;gene=Gm53518;model_evidence=Supporting evidence includes similarity to: 100%25 coverage of the annotated genomic feature by RNAseq alignments%2C including 11 samples with support for all annotated introns;product=predicted gene%2C 53518;transcript_id=XR_004935733.1;extra_copy_number=0
CM058249.1	Liftoff	exon	122159745	122160236	.	+	.	ID=exon-XR_004935733.1-1;Parent=rna-XR_004935733.1;Dbxref=GeneID:118567692,GenBank:XR_004935733.1,MGI:MGI:6722088;gbkey=ncRNA;gene=Gm53518;product=predicted gene%2C 53518;transcript_id=XR_004935733.1;extra_copy_number=0
CM058249.1	Liftoff	exon	122162922	122163181	.	+	.	ID=exon-XR_004935733.1-2;Parent=rna-XR_004935733.1;Dbxref=GeneID:118567692,GenBank:XR_004935733.1,MGI:MGI:6722088;gbkey=ncRNA;gene=Gm53518;product=predicted gene%2C 53518;transcript_id=XR_004935733.1;extra_copy_number=0
CM058249.1	Liftoff	match	122163379	122163732	.	+	.	ID=737d74d4-52d3-4fdc-8605-83a1a22debb5;Target=NG_151899.1 1 354 +;assembly_bases_aln=354;assembly_bases_seq=354;bit_score=659.85;blast_aligner=1;blast_score=354;common_component=0;e_value=0;filter_score=0;for_remapping=2;gap_count=0;hsp_percent_coverage=100;matchable_bases=354;matched_bases=354;num_ident=354;num_mismatch=0;pct_coverage=100;pct_coverage_hiqual=100;pct_identity_gap=100;pct_identity_gapopen_only=100;pct_identity_ungap=100;rank=1;weighted_identity=1;coverage=1.0;sequence_ID=1.0;extra_copy_number=0;copy_num_ID=737d74d4-52d3-4fdc-8605-83a1a22debb5_0
CM058249.1	Liftoff	enhancer	122163479	122163632	.	.	.	ID=id-GeneID:128926244;Dbxref=GeneID:128926244;Note=cis-regulatory module chr9:107527067-107527220 (MGSCv37/mm9 assembly coordinates);experiment=EXISTENCE:reporter gene assay evidence [ECO:0000049][PMID:25872643];function=activates a minimal SCP1 promoter by CapStarr-seq with weak activity in P5424 T cells and NIH3T3 fibroblasts {active_cell/tissue: P5424 T cell | NIH3T3};gbkey=regulatory;regulatory_class=enhancer;coverage=1.0;sequence_ID=1.0;extra_copy_number=0;copy_num_ID=id-GeneID:128926244_0
CM058249.1	Liftoff	biological_region	122163479	122163632	.	+	.	ID=id-GeneID:128926244-2;Dbxref=GeneID:128926244;Name=biological region;gbkey=Region;standard_name=CapStarr-seq enhancer MGSCv37_chr9:107527067-107527220;coverage=1.0;sequence_ID=1.0;extra_copy_number=0;copy_num_ID=id-GeneID:128926244-2_0
CM058249.1	Liftoff	match	122183283	122183592	.	+	.	ID=34e3cc4d-48ae-4445-af34-b044f92926c3;Target=NG_151900.1 1 310 +;assembly_bases_aln=310;assembly_bases_seq=310;bit_score=577.963;blast_aligner=1;blast_score=310;common_component=0;e_value=8.00748e-163;filter_score=0;for_remapping=2;gap_count=0;hsp_percent_coverage=100;matchable_bases=310;matched_bases=310;num_ident=310;num_mismatch=0;pct_coverage=100;pct_coverage_hiqual=100;pct_identity_gap=100;pct_identity_gapopen_only=100;pct_identity_ungap=100;rank=1;weighted_identity=1;coverage=1.0;sequence_ID=1.0;extra_copy_number=0;copy_num_ID=34e3cc4d-48ae-4445-af34-b044f92926c3_0
CM058249.1	Liftoff	enhancer	122183383	122183492	.	.	.	ID=id-GeneID:128926245;Dbxref=GeneID:128926245;Note=cis-regulatory module chr9:107546963-107547072 (MGSCv37/mm9 assembly coordinates);experiment=EXISTENCE:reporter gene assay evidence [ECO:0000049][PMID:25872643];function=activates a minimal SCP1 promoter by CapStarr-seq with weak activity in P5424 T cells and NIH3T3 fibroblasts {active_cell/tissue: P5424 T cell | NIH3T3};gbkey=regulatory;regulatory_class=enhancer;coverage=1.0;sequence_ID=1.0;extra_copy_number=0;copy_num_ID=id-GeneID:128926245_0
CM058249.1	Liftoff	biological_region	122183383	122183492	.	+	.	ID=id-GeneID:128926245-2;Dbxref=GeneID:128926245;Name=biological region;gbkey=Region;standard_name=CapStarr-seq enhancer MGSCv37_chr9:107546963-107547072;coverage=1.0;sequence_ID=1.0;extra_copy_number=0;copy_num_ID=id-GeneID:128926245-2_0
CM058249.1	Liftoff	gene	122189907	122207738	.	-	.	ID=gene-Slc38a3;Dbxref=GeneID:76257,MGI:MGI:1923507;Name=Slc38a3;description=solute carrier family 38%2C member 3;gbkey=Gene;gene=Slc38a3;gene_biotype=protein_coding;gene_synonym=0610012J02Rik,D9Ucla2,mNAT,Nat1,Slc38-3,Sn1,Snat3;coverage=1.0;sequence_ID=1.0;valid_ORFs=6;extra_copy_number=0;copy_num_ID=gene-Slc38a3_0
CM058249.1	Liftoff	mRNA	122189907	122206154	.	-	.	ID=rna-XM_030244696.2;Parent=gene-Slc38a3;Dbxref=GeneID:76257,GenBank:XM_030244696.2,MGI:MGI:1923507;Name=XM_030244696.2;gbkey=mRNA;gene=Slc38a3;model_evidence=Supporting evidence includes similarity to: 30 ESTs%2C 22 Proteins%2C 1025 long SRA reads%2C and 100%25 coverage of the annotated genomic feature by RNAseq alignments%2C including 20 samples with support for all annotated introns;product=solute carrier family 38%2C member 3%2C transcript variant X2;transcript_id=XM_030244696.2;matches_ref_protein=True;valid_ORF=True;extra_copy_number=0
CM058249.1	Liftoff	exon	122189907	122190791	.	-	.	ID=exon-XM_030244696.2-17;Parent=rna-XM_030244696.2;Dbxref=GeneID:76257,GenBank:XM_030244696.2,MGI:MGI:1923507;gbkey=mRNA;gene=Slc38a3;product=solute carrier family 38%2C member 3%2C transcript variant X2;transcript_id=XM_030244696.2;extra_copy_number=0
CM058249.1	Liftoff	exon	122190882	122190985	.	-	.	ID=exon-XM_030244696.2-16;Parent=rna-XM_030244696.2;Dbxref=GeneID:76257,GenBank:XM_030244696.2,MGI:MGI:1923507;gbkey=mRNA;gene=Slc38a3;product=solute carrier family 38%2C member 3%2C transcript variant X2;transcript_id=XM_030244696.2;extra_copy_number=0
CM058249.1	Liftoff	exon	122193777	122193921	.	-	.	ID=exon-XM_030244696.2-15;Parent=rna-XM_030244696.2;Dbxref=GeneID:76257,GenBank:XM_030244696.2,MGI:MGI:1923507;gbkey=mRNA;gene=Slc38a3;product=solute carrier family 38%2C member 3%2C transcript variant X2;transcript_id=XM_030244696.2;extra_copy_number=0
CM058249.1	Liftoff	exon	122194010	122194134	.	-	.	ID=exon-XM_030244696.2-14;Parent=rna-XM_030244696.2;Dbxref=GeneID:76257,GenBank:XM_030244696.2,MGI:MGI:1923507;gbkey=mRNA;gene=Slc38a3;product=solute carrier family 38%2C member 3%2C transcript variant X2;transcript_id=XM_030244696.2;extra_copy_number=0
CM058249.1	Liftoff	exon	122194339	122194439	.	-	.	ID=exon-XM_030244696.2-13;Parent=rna-XM_030244696.2;Dbxref=GeneID:76257,GenBank:XM_030244696.2,MGI:MGI:1923507;gbkey=mRNA;gene=Slc38a3;product=solute carrier family 38%2C member 3%2C transcript variant X2;transcript_id=XM_030244696.2;extra_copy_number=0
CM058249.1	Liftoff	exon	122194689	122194768	.	-	.	ID=exon-XM_030244696.2-12;Parent=rna-XM_030244696.2;Dbxref=GeneID:76257,GenBank:XM_030244696.2,MGI:MGI:1923507;gbkey=mRNA;gene=Slc38a3;product=solute carrier family 38%2C member 3%2C transcript variant X2;transcript_id=XM_030244696.2;extra_copy_number=0
CM058249.1	Liftoff	exon	122194854	122195024	.	-	.	ID=exon-XM_030244696.2-11;Parent=rna-XM_030244696.2;Dbxref=GeneID:76257,GenBank:XM_030244696.2,MGI:MGI:1923507;gbkey=mRNA;gene=Slc38a3;product=solute carrier family 38%2C member 3%2C transcript variant X2;transcript_id=XM_030244696.2;extra_copy_number=0
CM058249.1	Liftoff	exon	122195210	122195268	.	-	.	ID=exon-XM_030244696.2-10;Parent=rna-XM_030244696.2;Dbxref=GeneID:76257,GenBank:XM_030244696.2,MGI:MGI:1923507;gbkey=mRNA;gene=Slc38a3;product=solute carrier family 38%2C member 3%2C transcript variant X2;transcript_id=XM_030244696.2;extra_copy_number=0
CM058249.1	Liftoff	exon	122195349	122195431	.	-	.	ID=exon-XM_030244696.2-9;Parent=rna-XM_030244696.2;Dbxref=GeneID:76257,GenBank:XM_030244696.2,MGI:MGI:1923507;gbkey=mRNA;gene=Slc38a3;product=solute carrier family 38%2C member 3%2C transcript variant X2;transcript_id=XM_030244696.2;extra_copy_number=0
CM058249.1	Liftoff	exon	122196384	122196465	.	-	.	ID=exon-XM_030244696.2-8;Parent=rna-XM_030244696.2;Dbxref=GeneID:76257,GenBank:XM_030244696.2,MGI:MGI:1923507;gbkey=mRNA;gene=Slc38a3;product=solute carrier family 38%2C member 3%2C transcript variant X2;transcript_id=XM_030244696.2;extra_copy_number=0
CM058249.1	Liftoff	exon	122196564	122196656	.	-	.	ID=exon-XM_030244696.2-7;Parent=rna-XM_030244696.2;Dbxref=GeneID:76257,GenBank:XM_030244696.2,MGI:MGI:1923507;gbkey=mRNA;gene=Slc38a3;product=solute carrier family 38%2C member 3%2C transcript variant X2;transcript_id=XM_030244696.2;extra_copy_number=0
CM058249.1	Liftoff	exon	122196748	122196821	.	-	.	ID=exon-XM_030244696.2-6;Parent=rna-XM_030244696.2;Dbxref=GeneID:76257,GenBank:XM_030244696.2,MGI:MGI:1923507;gbkey=mRNA;gene=Slc38a3;product=solute carrier family 38%2C member 3%2C transcript variant X2;transcript_id=XM_030244696.2;extra_copy_number=0
CM058249.1	Liftoff	exon	122197391	122197506	.	-	.	ID=exon-XM_030244696.2-5;Parent=rna-XM_030244696.2;Dbxref=GeneID:76257,GenBank:XM_030244696.2,MGI:MGI:1923507;gbkey=mRNA;gene=Slc38a3;product=solute carrier family 38%2C member 3%2C transcript variant X2;transcript_id=XM_030244696.2;extra_copy_number=0
CM058249.1	Liftoff	exon	122197686	122197764	.	-	.	ID=exon-XM_030244696.2-4;Parent=rna-XM_030244696.2;Dbxref=GeneID:76257,GenBank:XM_030244696.2,MGI:MGI:1923507;gbkey=mRNA;gene=Slc38a3;product=solute carrier family 38%2C member 3%2C transcript variant X2;transcript_id=XM_030244696.2;extra_copy_number=0
CM058249.1	Liftoff	exon	122197849	122197998	.	-	.	ID=exon-XM_030244696.2-3;Parent=rna-XM_030244696.2;Dbxref=GeneID:76257,GenBank:XM_030244696.2,MGI:MGI:1923507;gbkey=mRNA;gene=Slc38a3;product=solute carrier family 38%2C member 3%2C transcript variant X2;transcript_id=XM_030244696.2;extra_copy_number=0
CM058249.1	Liftoff	exon	122203940	122204247	.	-	.	ID=exon-XM_030244696.2-2;Parent=rna-XM_030244696.2;Dbxref=GeneID:76257,GenBank:XM_030244696.2,MGI:MGI:1923507;gbkey=mRNA;gene=Slc38a3;product=solute carrier family 38%2C member 3%2C transcript variant X2;transcript_id=XM_030244696.2;extra_copy_number=0
CM058249.1	Liftoff	exon	122205906	122206154	.	-	.	ID=exon-XM_030244696.2-1;Parent=rna-XM_030244696.2;Dbxref=GeneID:76257,GenBank:XM_030244696.2,MGI:MGI:1923507;gbkey=mRNA;gene=Slc38a3;product=solute carrier family 38%2C member 3%2C transcript variant X2;transcript_id=XM_030244696.2;extra_copy_number=0
CM058249.1	Liftoff	CDS	122190687	122190791	.	-	.	ID=cds-XP_030100556.1;Parent=rna-XM_030244696.2;Dbxref=GeneID:76257,GenBank:XP_030100556.1,MGI:MGI:1923507;Name=XP_030100556.1;gbkey=CDS;gene=Slc38a3;product=sodium-coupled neutral amino acid transporter 3 isoform X1;protein_id=XP_030100556.1;extra_copy_number=0
CM058249.1	Liftoff	CDS	122190882	122190985	.	-	.	ID=cds-XP_030100556.1;Parent=rna-XM_030244696.2;Dbxref=GeneID:76257,GenBank:XP_030100556.1,MGI:MGI:1923507;Name=XP_030100556.1;gbkey=CDS;gene=Slc38a3;product=sodium-coupled neutral amino acid transporter 3 isoform X1;protein_id=XP_030100556.1;extra_copy_number=0
CM058249.1	Liftoff	CDS	122193777	122193921	.	-	.	ID=cds-XP_030100556.1;Parent=rna-XM_030244696.2;Dbxref=GeneID:76257,GenBank:XP_030100556.1,MGI:MGI:1923507;Name=XP_030100556.1;gbkey=CDS;gene=Slc38a3;product=sodium-coupled neutral amino acid transporter 3 isoform X1;protein_id=XP_030100556.1;extra_copy_number=0
CM058249.1	Liftoff	CDS	122194010	122194134	.	-	.	ID=cds-XP_030100556.1;Parent=rna-XM_030244696.2;Dbxref=GeneID:76257,GenBank:XP_030100556.1,MGI:MGI:1923507;Name=XP_030100556.1;gbkey=CDS;gene=Slc38a3;product=sodium-coupled neutral amino acid transporter 3 isoform X1;protein_id=XP_030100556.1;extra_copy_number=0
CM058249.1	Liftoff	CDS	122194339	122194439	.	-	.	ID=cds-XP_030100556.1;Parent=rna-XM_030244696.2;Dbxref=GeneID:76257,GenBank:XP_030100556.1,MGI:MGI:1923507;Name=XP_030100556.1;gbkey=CDS;gene=Slc38a3;product=sodium-coupled neutral amino acid transporter 3 isoform X1;protein_id=XP_030100556.1;extra_copy_number=0
CM058249.1	Liftoff	CDS	122194689	122194768	.	-	.	ID=cds-XP_030100556.1;Parent=rna-XM_030244696.2;Dbxref=GeneID:76257,GenBank:XP_030100556.1,MGI:MGI:1923507;Name=XP_030100556.1;gbkey=CDS;gene=Slc38a3;product=sodium-coupled neutral amino acid transporter 3 isoform X1;protein_id=XP_030100556.1;extra_copy_number=0
CM058249.1	Liftoff	CDS	122194854	122195024	.	-	.	ID=cds-XP_030100556.1;Parent=rna-XM_030244696.2;Dbxref=GeneID:76257,GenBank:XP_030100556.1,MGI:MGI:1923507;Name=XP_030100556.1;gbkey=CDS;gene=Slc38a3;product=sodium-coupled neutral amino acid transporter 3 isoform X1;protein_id=XP_030100556.1;extra_copy_number=0
CM058249.1	Liftoff	CDS	122195210	122195268	.	-	.	ID=cds-XP_030100556.1;Parent=rna-XM_030244696.2;Dbxref=GeneID:76257,GenBank:XP_030100556.1,MGI:MGI:1923507;Name=XP_030100556.1;gbkey=CDS;gene=Slc38a3;product=sodium-coupled neutral amino acid transporter 3 isoform X1;protein_id=XP_030100556.1;extra_copy_number=0
CM058249.1	Liftoff	CDS	122195349	122195431	.	-	.	ID=cds-XP_030100556.1;Parent=rna-XM_030244696.2;Dbxref=GeneID:76257,GenBank:XP_030100556.1,MGI:MGI:1923507;Name=XP_030100556.1;gbkey=CDS;gene=Slc38a3;product=sodium-coupled neutral amino acid transporter 3 isoform X1;protein_id=XP_030100556.1;extra_copy_number=0
CM058249.1	Liftoff	CDS	122196384	122196465	.	-	.	ID=cds-XP_030100556.1;Parent=rna-XM_030244696.2;Dbxref=GeneID:76257,GenBank:XP_030100556.1,MGI:MGI:1923507;Name=XP_030100556.1;gbkey=CDS;gene=Slc38a3;product=sodium-coupled neutral amino acid transporter 3 isoform X1;protein_id=XP_030100556.1;extra_copy_number=0
CM058249.1	Liftoff	CDS	122196564	122196656	.	-	.	ID=cds-XP_030100556.1;Parent=rna-XM_030244696.2;Dbxref=GeneID:76257,GenBank:XP_030100556.1,MGI:MGI:1923507;Name=XP_030100556.1;gbkey=CDS;gene=Slc38a3;product=sodium-coupled neutral amino acid transporter 3 isoform X1;protein_id=XP_030100556.1;extra_copy_number=0
CM058249.1	Liftoff	CDS	122196748	122196821	.	-	.	ID=cds-XP_030100556.1;Parent=rna-XM_030244696.2;Dbxref=GeneID:76257,GenBank:XP_030100556.1,MGI:MGI:1923507;Name=XP_030100556.1;gbkey=CDS;gene=Slc38a3;product=sodium-coupled neutral amino acid transporter 3 isoform X1;protein_id=XP_030100556.1;extra_copy_number=0
CM058249.1	Liftoff	CDS	122197391	122197506	.	-	.	ID=cds-XP_030100556.1;Parent=rna-XM_030244696.2;Dbxref=GeneID:76257,GenBank:XP_030100556.1,MGI:MGI:1923507;Name=XP_030100556.1;gbkey=CDS;gene=Slc38a3;product=sodium-coupled neutral amino acid transporter 3 isoform X1;protein_id=XP_030100556.1;extra_copy_number=0
CM058249.1	Liftoff	CDS	122197686	122197764	.	-	.	ID=cds-XP_030100556.1;Parent=rna-XM_030244696.2;Dbxref=GeneID:76257,GenBank:XP_030100556.1,MGI:MGI:1923507;Name=XP_030100556.1;gbkey=CDS;gene=Slc38a3;product=sodium-coupled neutral amino acid transporter 3 isoform X1;protein_id=XP_030100556.1;extra_copy_number=0
CM058249.1	Liftoff	CDS	122197849	122197949	.	-	.	ID=cds-XP_030100556.1;Parent=rna-XM_030244696.2;Dbxref=GeneID:76257,GenBank:XP_030100556.1,MGI:MGI:1923507;Name=XP_030100556.1;gbkey=CDS;gene=Slc38a3;product=sodium-coupled neutral amino acid transporter 3 isoform X1;protein_id=XP_030100556.1;extra_copy_number=0
CM058249.1	Liftoff	mRNA	122189907	122206164	.	-	.	ID=rna-XM_030244697.1;Parent=gene-Slc38a3;Dbxref=GeneID:76257,GenBank:XM_030244697.1,MGI:MGI:1923507;Name=XM_030244697.1;gbkey=mRNA;gene=Slc38a3;model_evidence=Supporting evidence includes similarity to: 30 ESTs%2C 22 Proteins%2C 1032 long SRA reads%2C and 100%25 coverage of the annotated genomic feature by RNAseq alignments%2C including 5 samples with support for all annotated introns;product=solute carrier family 38%2C member 3%2C transcript variant X3;transcript_id=XM_030244697.1;matches_ref_protein=True;valid_ORF=True;extra_copy_number=0
CM058249.1	Liftoff	exon	122189907	122190791	.	-	.	ID=exon-XM_030244697.1-16;Parent=rna-XM_030244697.1;Dbxref=GeneID:76257,GenBank:XM_030244697.1,MGI:MGI:1923507;gbkey=mRNA;gene=Slc38a3;product=solute carrier family 38%2C member 3%2C transcript variant X3;transcript_id=XM_030244697.1;extra_copy_number=0
CM058249.1	Liftoff	exon	122190882	122190985	.	-	.	ID=exon-XM_030244697.1-15;Parent=rna-XM_030244697.1;Dbxref=GeneID:76257,GenBank:XM_030244697.1,MGI:MGI:1923507;gbkey=mRNA;gene=Slc38a3;product=solute carrier family 38%2C member 3%2C transcript variant X3;transcript_id=XM_030244697.1;extra_copy_number=0
CM058249.1	Liftoff	exon	122193777	122193921	.	-	.	ID=exon-XM_030244697.1-14;Parent=rna-XM_030244697.1;Dbxref=GeneID:76257,GenBank:XM_030244697.1,MGI:MGI:1923507;gbkey=mRNA;gene=Slc38a3;product=solute carrier family 38%2C member 3%2C transcript variant X3;transcript_id=XM_030244697.1;extra_copy_number=0
CM058249.1	Liftoff	exon	122194010	122194134	.	-	.	ID=exon-XM_030244697.1-13;Parent=rna-XM_030244697.1;Dbxref=GeneID:76257,GenBank:XM_030244697.1,MGI:MGI:1923507;gbkey=mRNA;gene=Slc38a3;product=solute carrier family 38%2C member 3%2C transcript variant X3;transcript_id=XM_030244697.1;extra_copy_number=0
CM058249.1	Liftoff	exon	122194339	122194439	.	-	.	ID=exon-XM_030244697.1-12;Parent=rna-XM_030244697.1;Dbxref=GeneID:76257,GenBank:XM_030244697.1,MGI:MGI:1923507;gbkey=mRNA;gene=Slc38a3;product=solute carrier family 38%2C member 3%2C transcript variant X3;transcript_id=XM_030244697.1;extra_copy_number=0
CM058249.1	Liftoff	exon	122194689	122194768	.	-	.	ID=exon-XM_030244697.1-11;Parent=rna-XM_030244697.1;Dbxref=GeneID:76257,GenBank:XM_030244697.1,MGI:MGI:1923507;gbkey=mRNA;gene=Slc38a3;product=solute carrier family 38%2C member 3%2C transcript variant X3;transcript_id=XM_030244697.1;extra_copy_number=0
CM058249.1	Liftoff	exon	122194854	122195024	.	-	.	ID=exon-XM_030244697.1-10;Parent=rna-XM_030244697.1;Dbxref=GeneID:76257,GenBank:XM_030244697.1,MGI:MGI:1923507;gbkey=mRNA;gene=Slc38a3;product=solute carrier family 38%2C member 3%2C transcript variant X3;transcript_id=XM_030244697.1;extra_copy_number=0
CM058249.1	Liftoff	exon	122195210	122195268	.	-	.	ID=exon-XM_030244697.1-9;Parent=rna-XM_030244697.1;Dbxref=GeneID:76257,GenBank:XM_030244697.1,MGI:MGI:1923507;gbkey=mRNA;gene=Slc38a3;product=solute carrier family 38%2C member 3%2C transcript variant X3;transcript_id=XM_030244697.1;extra_copy_number=0
CM058249.1	Liftoff	exon	122195349	122195431	.	-	.	ID=exon-XM_030244697.1-8;Parent=rna-XM_030244697.1;Dbxref=GeneID:76257,GenBank:XM_030244697.1,MGI:MGI:1923507;gbkey=mRNA;gene=Slc38a3;product=solute carrier family 38%2C member 3%2C transcript variant X3;transcript_id=XM_030244697.1;extra_copy_number=0
CM058249.1	Liftoff	exon	122196384	122196465	.	-	.	ID=exon-XM_030244697.1-7;Parent=rna-XM_030244697.1;Dbxref=GeneID:76257,GenBank:XM_030244697.1,MGI:MGI:1923507;gbkey=mRNA;gene=Slc38a3;product=solute carrier family 38%2C member 3%2C transcript variant X3;transcript_id=XM_030244697.1;extra_copy_number=0
CM058249.1	Liftoff	exon	122196564	122196656	.	-	.	ID=exon-XM_030244697.1-6;Parent=rna-XM_030244697.1;Dbxref=GeneID:76257,GenBank:XM_030244697.1,MGI:MGI:1923507;gbkey=mRNA;gene=Slc38a3;product=solute carrier family 38%2C member 3%2C transcript variant X3;transcript_id=XM_030244697.1;extra_copy_number=0
CM058249.1	Liftoff	exon	122196748	122196821	.	-	.	ID=exon-XM_030244697.1-5;Parent=rna-XM_030244697.1;Dbxref=GeneID:76257,GenBank:XM_030244697.1,MGI:MGI:1923507;gbkey=mRNA;gene=Slc38a3;product=solute carrier family 38%2C member 3%2C transcript variant X3;transcript_id=XM_030244697.1;extra_copy_number=0
CM058249.1	Liftoff	exon	122197391	122197506	.	-	.	ID=exon-XM_030244697.1-4;Parent=rna-XM_030244697.1;Dbxref=GeneID:76257,GenBank:XM_030244697.1,MGI:MGI:1923507;gbkey=mRNA;gene=Slc38a3;product=solute carrier family 38%2C member 3%2C transcript variant X3;transcript_id=XM_030244697.1;extra_copy_number=0
CM058249.1	Liftoff	exon	122197686	122197764	.	-	.	ID=exon-XM_030244697.1-3;Parent=rna-XM_030244697.1;Dbxref=GeneID:76257,GenBank:XM_030244697.1,MGI:MGI:1923507;gbkey=mRNA;gene=Slc38a3;product=solute carrier family 38%2C member 3%2C transcript variant X3;transcript_id=XM_030244697.1;extra_copy_number=0
CM058249.1	Liftoff	exon	122197849	122198218	.	-	.	ID=exon-XM_030244697.1-2;Parent=rna-XM_030244697.1;Dbxref=GeneID:76257,GenBank:XM_030244697.1,MGI:MGI:1923507;gbkey=mRNA;gene=Slc38a3;product=solute carrier family 38%2C member 3%2C transcript variant X3;transcript_id=XM_030244697.1;extra_copy_number=0
CM058249.1	Liftoff	exon	122205906	122206164	.	-	.	ID=exon-XM_030244697.1-1;Parent=rna-XM_030244697.1;Dbxref=GeneID:76257,GenBank:XM_030244697.1,MGI:MGI:1923507;gbkey=mRNA;gene=Slc38a3;product=solute carrier family 38%2C member 3%2C transcript variant X3;transcript_id=XM_030244697.1;extra_copy_number=0
CM058249.1	Liftoff	CDS	122190687	122190791	.	-	.	ID=cds-XP_030100557.1;Parent=rna-XM_030244697.1;Dbxref=GeneID:76257,GenBank:XP_030100557.1,MGI:MGI:1923507;Name=XP_030100557.1;gbkey=CDS;gene=Slc38a3;product=sodium-coupled neutral amino acid transporter 3 isoform X1;protein_id=XP_030100557.1;extra_copy_number=0
CM058249.1	Liftoff	CDS	122190882	122190985	.	-	.	ID=cds-XP_030100557.1;Parent=rna-XM_030244697.1;Dbxref=GeneID:76257,GenBank:XP_030100557.1,MGI:MGI:1923507;Name=XP_030100557.1;gbkey=CDS;gene=Slc38a3;product=sodium-coupled neutral amino acid transporter 3 isoform X1;protein_id=XP_030100557.1;extra_copy_number=0
CM058249.1	Liftoff	CDS	122193777	122193921	.	-	.	ID=cds-XP_030100557.1;Parent=rna-XM_030244697.1;Dbxref=GeneID:76257,GenBank:XP_030100557.1,MGI:MGI:1923507;Name=XP_030100557.1;gbkey=CDS;gene=Slc38a3;product=sodium-coupled neutral amino acid transporter 3 isoform X1;protein_id=XP_030100557.1;extra_copy_number=0
CM058249.1	Liftoff	CDS	122194010	122194134	.	-	.	ID=cds-XP_030100557.1;Parent=rna-XM_030244697.1;Dbxref=GeneID:76257,GenBank:XP_030100557.1,MGI:MGI:1923507;Name=XP_030100557.1;gbkey=CDS;gene=Slc38a3;product=sodium-coupled neutral amino acid transporter 3 isoform X1;protein_id=XP_030100557.1;extra_copy_number=0
CM058249.1	Liftoff	CDS	122194339	122194439	.	-	.	ID=cds-XP_030100557.1;Parent=rna-XM_030244697.1;Dbxref=GeneID:76257,GenBank:XP_030100557.1,MGI:MGI:1923507;Name=XP_030100557.1;gbkey=CDS;gene=Slc38a3;product=sodium-coupled neutral amino acid transporter 3 isoform X1;protein_id=XP_030100557.1;extra_copy_number=0
CM058249.1	Liftoff	CDS	122194689	122194768	.	-	.	ID=cds-XP_030100557.1;Parent=rna-XM_030244697.1;Dbxref=GeneID:76257,GenBank:XP_030100557.1,MGI:MGI:1923507;Name=XP_030100557.1;gbkey=CDS;gene=Slc38a3;product=sodium-coupled neutral amino acid transporter 3 isoform X1;protein_id=XP_030100557.1;extra_copy_number=0
CM058249.1	Liftoff	CDS	122194854	122195024	.	-	.	ID=cds-XP_030100557.1;Parent=rna-XM_030244697.1;Dbxref=GeneID:76257,GenBank:XP_030100557.1,MGI:MGI:1923507;Name=XP_030100557.1;gbkey=CDS;gene=Slc38a3;product=sodium-coupled neutral amino acid transporter 3 isoform X1;protein_id=XP_030100557.1;extra_copy_number=0
CM058249.1	Liftoff	CDS	122195210	122195268	.	-	.	ID=cds-XP_030100557.1;Parent=rna-XM_030244697.1;Dbxref=GeneID:76257,GenBank:XP_030100557.1,MGI:MGI:1923507;Name=XP_030100557.1;gbkey=CDS;gene=Slc38a3;product=sodium-coupled neutral amino acid transporter 3 isoform X1;protein_id=XP_030100557.1;extra_copy_number=0
CM058249.1	Liftoff	CDS	122195349	122195431	.	-	.	ID=cds-XP_030100557.1;Parent=rna-XM_030244697.1;Dbxref=GeneID:76257,GenBank:XP_030100557.1,MGI:MGI:1923507;Name=XP_030100557.1;gbkey=CDS;gene=Slc38a3;product=sodium-coupled neutral amino acid transporter 3 isoform X1;protein_id=XP_030100557.1;extra_copy_number=0
CM058249.1	Liftoff	CDS	122196384	122196465	.	-	.	ID=cds-XP_030100557.1;Parent=rna-XM_030244697.1;Dbxref=GeneID:76257,GenBank:XP_030100557.1,MGI:MGI:1923507;Name=XP_030100557.1;gbkey=CDS;gene=Slc38a3;product=sodium-coupled neutral amino acid transporter 3 isoform X1;protein_id=XP_030100557.1;extra_copy_number=0
CM058249.1	Liftoff	CDS	122196564	122196656	.	-	.	ID=cds-XP_030100557.1;Parent=rna-XM_030244697.1;Dbxref=GeneID:76257,GenBank:XP_030100557.1,MGI:MGI:1923507;Name=XP_030100557.1;gbkey=CDS;gene=Slc38a3;product=sodium-coupled neutral amino acid transporter 3 isoform X1;protein_id=XP_030100557.1;extra_copy_number=0
CM058249.1	Liftoff	CDS	122196748	122196821	.	-	.	ID=cds-XP_030100557.1;Parent=rna-XM_030244697.1;Dbxref=GeneID:76257,GenBank:XP_030100557.1,MGI:MGI:1923507;Name=XP_030100557.1;gbkey=CDS;gene=Slc38a3;product=sodium-coupled neutral amino acid transporter 3 isoform X1;protein_id=XP_030100557.1;extra_copy_number=0
CM058249.1	Liftoff	CDS	122197391	122197506	.	-	.	ID=cds-XP_030100557.1;Parent=rna-XM_030244697.1;Dbxref=GeneID:76257,GenBank:XP_030100557.1,MGI:MGI:1923507;Name=XP_030100557.1;gbkey=CDS;gene=Slc38a3;product=sodium-coupled neutral amino acid transporter 3 isoform X1;protein_id=XP_030100557.1;extra_copy_number=0
CM058249.1	Liftoff	CDS	122197686	122197764	.	-	.	ID=cds-XP_030100557.1;Parent=rna-XM_030244697.1;Dbxref=GeneID:76257,GenBank:XP_030100557.1,MGI:MGI:1923507;Name=XP_030100557.1;gbkey=CDS;gene=Slc38a3;product=sodium-coupled neutral amino acid transporter 3 isoform X1;protein_id=XP_030100557.1;extra_copy_number=0
CM058249.1	Liftoff	CDS	122197849	122197949	.	-	.	ID=cds-XP_030100557.1;Parent=rna-XM_030244697.1;Dbxref=GeneID:76257,GenBank:XP_030100557.1,MGI:MGI:1923507;Name=XP_030100557.1;gbkey=CDS;gene=Slc38a3;product=sodium-coupled neutral amino acid transporter 3 isoform X1;protein_id=XP_030100557.1;extra_copy_number=0
CM058249.1	Liftoff	mRNA	122189907	122206191	.	-	.	ID=rna-XM_036155378.1;Parent=gene-Slc38a3;Dbxref=GeneID:76257,GenBank:XM_036155378.1,MGI:MGI:1923507;Name=XM_036155378.1;gbkey=mRNA;gene=Slc38a3;model_evidence=Supporting evidence includes similarity to: 30 ESTs%2C 22 Proteins%2C 1045 long SRA reads%2C and 100%25 coverage of the annotated genomic feature by RNAseq alignments%2C including 25 samples with support for all annotated introns;product=solute carrier family 38%2C member 3%2C transcript variant X1;transcript_id=XM_036155378.1;matches_ref_protein=True;valid_ORF=True;extra_copy_number=0
CM058249.1	Liftoff	exon	122189907	122190791	.	-	.	ID=exon-XM_036155378.1-17;Parent=rna-XM_036155378.1;Dbxref=GeneID:76257,GenBank:XM_036155378.1,MGI:MGI:1923507;gbkey=mRNA;gene=Slc38a3;product=solute carrier family 38%2C member 3%2C transcript variant X1;transcript_id=XM_036155378.1;extra_copy_number=0
CM058249.1	Liftoff	exon	122190882	122190985	.	-	.	ID=exon-XM_036155378.1-16;Parent=rna-XM_036155378.1;Dbxref=GeneID:76257,GenBank:XM_036155378.1,MGI:MGI:1923507;gbkey=mRNA;gene=Slc38a3;product=solute carrier family 38%2C member 3%2C transcript variant X1;transcript_id=XM_036155378.1;extra_copy_number=0
CM058249.1	Liftoff	exon	122193777	122193921	.	-	.	ID=exon-XM_036155378.1-15;Parent=rna-XM_036155378.1;Dbxref=GeneID:76257,GenBank:XM_036155378.1,MGI:MGI:1923507;gbkey=mRNA;gene=Slc38a3;product=solute carrier family 38%2C member 3%2C transcript variant X1;transcript_id=XM_036155378.1;extra_copy_number=0
CM058249.1	Liftoff	exon	122194010	122194134	.	-	.	ID=exon-XM_036155378.1-14;Parent=rna-XM_036155378.1;Dbxref=GeneID:76257,GenBank:XM_036155378.1,MGI:MGI:1923507;gbkey=mRNA;gene=Slc38a3;product=solute carrier family 38%2C member 3%2C transcript variant X1;transcript_id=XM_036155378.1;extra_copy_number=0
CM058249.1	Liftoff	exon	122194339	122194439	.	-	.	ID=exon-XM_036155378.1-13;Parent=rna-XM_036155378.1;Dbxref=GeneID:76257,GenBank:XM_036155378.1,MGI:MGI:1923507;gbkey=mRNA;gene=Slc38a3;product=solute carrier family 38%2C member 3%2C transcript variant X1;transcript_id=XM_036155378.1;extra_copy_number=0
CM058249.1	Liftoff	exon	122194689	122194768	.	-	.	ID=exon-XM_036155378.1-12;Parent=rna-XM_036155378.1;Dbxref=GeneID:76257,GenBank:XM_036155378.1,MGI:MGI:1923507;gbkey=mRNA;gene=Slc38a3;product=solute carrier family 38%2C member 3%2C transcript variant X1;transcript_id=XM_036155378.1;extra_copy_number=0
CM058249.1	Liftoff	exon	122194854	122195024	.	-	.	ID=exon-XM_036155378.1-11;Parent=rna-XM_036155378.1;Dbxref=GeneID:76257,GenBank:XM_036155378.1,MGI:MGI:1923507;gbkey=mRNA;gene=Slc38a3;product=solute carrier family 38%2C member 3%2C transcript variant X1;transcript_id=XM_036155378.1;extra_copy_number=0
CM058249.1	Liftoff	exon	122195210	122195268	.	-	.	ID=exon-XM_036155378.1-10;Parent=rna-XM_036155378.1;Dbxref=GeneID:76257,GenBank:XM_036155378.1,MGI:MGI:1923507;gbkey=mRNA;gene=Slc38a3;product=solute carrier family 38%2C member 3%2C transcript variant X1;transcript_id=XM_036155378.1;extra_copy_number=0
CM058249.1	Liftoff	exon	122195349	122195431	.	-	.	ID=exon-XM_036155378.1-9;Parent=rna-XM_036155378.1;Dbxref=GeneID:76257,GenBank:XM_036155378.1,MGI:MGI:1923507;gbkey=mRNA;gene=Slc38a3;product=solute carrier family 38%2C member 3%2C transcript variant X1;transcript_id=XM_036155378.1;extra_copy_number=0
CM058249.1	Liftoff	exon	122196384	122196465	.	-	.	ID=exon-XM_036155378.1-8;Parent=rna-XM_036155378.1;Dbxref=GeneID:76257,GenBank:XM_036155378.1,MGI:MGI:1923507;gbkey=mRNA;gene=Slc38a3;product=solute carrier family 38%2C member 3%2C transcript variant X1;transcript_id=XM_036155378.1;extra_copy_number=0
CM058249.1	Liftoff	exon	122196564	122196656	.	-	.	ID=exon-XM_036155378.1-7;Parent=rna-XM_036155378.1;Dbxref=GeneID:76257,GenBank:XM_036155378.1,MGI:MGI:1923507;gbkey=mRNA;gene=Slc38a3;product=solute carrier family 38%2C member 3%2C transcript variant X1;transcript_id=XM_036155378.1;extra_copy_number=0
CM058249.1	Liftoff	exon	122196748	122196821	.	-	.	ID=exon-XM_036155378.1-6;Parent=rna-XM_036155378.1;Dbxref=GeneID:76257,GenBank:XM_036155378.1,MGI:MGI:1923507;gbkey=mRNA;gene=Slc38a3;product=solute carrier family 38%2C member 3%2C transcript variant X1;transcript_id=XM_036155378.1;extra_copy_number=0
CM058249.1	Liftoff	exon	122197391	122197506	.	-	.	ID=exon-XM_036155378.1-5;Parent=rna-XM_036155378.1;Dbxref=GeneID:76257,GenBank:XM_036155378.1,MGI:MGI:1923507;gbkey=mRNA;gene=Slc38a3;product=solute carrier family 38%2C member 3%2C transcript variant X1;transcript_id=XM_036155378.1;extra_copy_number=0
CM058249.1	Liftoff	exon	122197686	122197764	.	-	.	ID=exon-XM_036155378.1-4;Parent=rna-XM_036155378.1;Dbxref=GeneID:76257,GenBank:XM_036155378.1,MGI:MGI:1923507;gbkey=mRNA;gene=Slc38a3;product=solute carrier family 38%2C member 3%2C transcript variant X1;transcript_id=XM_036155378.1;extra_copy_number=0
CM058249.1	Liftoff	exon	122197849	122197998	.	-	.	ID=exon-XM_036155378.1-3;Parent=rna-XM_036155378.1;Dbxref=GeneID:76257,GenBank:XM_036155378.1,MGI:MGI:1923507;gbkey=mRNA;gene=Slc38a3;product=solute carrier family 38%2C member 3%2C transcript variant X1;transcript_id=XM_036155378.1;extra_copy_number=0
CM058249.1	Liftoff	exon	122203940	122204247	.	-	.	ID=exon-XM_036155378.1-2;Parent=rna-XM_036155378.1;Dbxref=GeneID:76257,GenBank:XM_036155378.1,MGI:MGI:1923507;gbkey=mRNA;gene=Slc38a3;product=solute carrier family 38%2C member 3%2C transcript variant X1;transcript_id=XM_036155378.1;extra_copy_number=0
CM058249.1	Liftoff	exon	122206074	122206191	.	-	.	ID=exon-XM_036155378.1-1;Parent=rna-XM_036155378.1;Dbxref=GeneID:76257,GenBank:XM_036155378.1,MGI:MGI:1923507;gbkey=mRNA;gene=Slc38a3;product=solute carrier family 38%2C member 3%2C transcript variant X1;transcript_id=XM_036155378.1;extra_copy_number=0
CM058249.1	Liftoff	CDS	122190687	122190791	.	-	.	ID=cds-XP_036011271.1;Parent=rna-XM_036155378.1;Dbxref=GeneID:76257,GenBank:XP_036011271.1,MGI:MGI:1923507;Name=XP_036011271.1;gbkey=CDS;gene=Slc38a3;product=sodium-coupled neutral amino acid transporter 3 isoform X1;protein_id=XP_036011271.1;extra_copy_number=0
CM058249.1	Liftoff	CDS	122190882	122190985	.	-	.	ID=cds-XP_036011271.1;Parent=rna-XM_036155378.1;Dbxref=GeneID:76257,GenBank:XP_036011271.1,MGI:MGI:1923507;Name=XP_036011271.1;gbkey=CDS;gene=Slc38a3;product=sodium-coupled neutral amino acid transporter 3 isoform X1;protein_id=XP_036011271.1;extra_copy_number=0
CM058249.1	Liftoff	CDS	122193777	122193921	.	-	.	ID=cds-XP_036011271.1;Parent=rna-XM_036155378.1;Dbxref=GeneID:76257,GenBank:XP_036011271.1,MGI:MGI:1923507;Name=XP_036011271.1;gbkey=CDS;gene=Slc38a3;product=sodium-coupled neutral amino acid transporter 3 isoform X1;protein_id=XP_036011271.1;extra_copy_number=0
CM058249.1	Liftoff	CDS	122194010	122194134	.	-	.	ID=cds-XP_036011271.1;Parent=rna-XM_036155378.1;Dbxref=GeneID:76257,GenBank:XP_036011271.1,MGI:MGI:1923507;Name=XP_036011271.1;gbkey=CDS;gene=Slc38a3;product=sodium-coupled neutral amino acid transporter 3 isoform X1;protein_id=XP_036011271.1;extra_copy_number=0
CM058249.1	Liftoff	CDS	122194339	122194439	.	-	.	ID=cds-XP_036011271.1;Parent=rna-XM_036155378.1;Dbxref=GeneID:76257,GenBank:XP_036011271.1,MGI:MGI:1923507;Name=XP_036011271.1;gbkey=CDS;gene=Slc38a3;product=sodium-coupled neutral amino acid transporter 3 isoform X1;protein_id=XP_036011271.1;extra_copy_number=0
CM058249.1	Liftoff	CDS	122194689	122194768	.	-	.	ID=cds-XP_036011271.1;Parent=rna-XM_036155378.1;Dbxref=GeneID:76257,GenBank:XP_036011271.1,MGI:MGI:1923507;Name=XP_036011271.1;gbkey=CDS;gene=Slc38a3;product=sodium-coupled neutral amino acid transporter 3 isoform X1;protein_id=XP_036011271.1;extra_copy_number=0
CM058249.1	Liftoff	CDS	122194854	122195024	.	-	.	ID=cds-XP_036011271.1;Parent=rna-XM_036155378.1;Dbxref=GeneID:76257,GenBank:XP_036011271.1,MGI:MGI:1923507;Name=XP_036011271.1;gbkey=CDS;gene=Slc38a3;product=sodium-coupled neutral amino acid transporter 3 isoform X1;protein_id=XP_036011271.1;extra_copy_number=0
CM058249.1	Liftoff	CDS	122195210	122195268	.	-	.	ID=cds-XP_036011271.1;Parent=rna-XM_036155378.1;Dbxref=GeneID:76257,GenBank:XP_036011271.1,MGI:MGI:1923507;Name=XP_036011271.1;gbkey=CDS;gene=Slc38a3;product=sodium-coupled neutral amino acid transporter 3 isoform X1;protein_id=XP_036011271.1;extra_copy_number=0
CM058249.1	Liftoff	CDS	122195349	122195431	.	-	.	ID=cds-XP_036011271.1;Parent=rna-XM_036155378.1;Dbxref=GeneID:76257,GenBank:XP_036011271.1,MGI:MGI:1923507;Name=XP_036011271.1;gbkey=CDS;gene=Slc38a3;product=sodium-coupled neutral amino acid transporter 3 isoform X1;protein_id=XP_036011271.1;extra_copy_number=0
CM058249.1	Liftoff	CDS	122196384	122196465	.	-	.	ID=cds-XP_036011271.1;Parent=rna-XM_036155378.1;Dbxref=GeneID:76257,GenBank:XP_036011271.1,MGI:MGI:1923507;Name=XP_036011271.1;gbkey=CDS;gene=Slc38a3;product=sodium-coupled neutral amino acid transporter 3 isoform X1;protein_id=XP_036011271.1;extra_copy_number=0
CM058249.1	Liftoff	CDS	122196564	122196656	.	-	.	ID=cds-XP_036011271.1;Parent=rna-XM_036155378.1;Dbxref=GeneID:76257,GenBank:XP_036011271.1,MGI:MGI:1923507;Name=XP_036011271.1;gbkey=CDS;gene=Slc38a3;product=sodium-coupled neutral amino acid transporter 3 isoform X1;protein_id=XP_036011271.1;extra_copy_number=0
CM058249.1	Liftoff	CDS	122196748	122196821	.	-	.	ID=cds-XP_036011271.1;Parent=rna-XM_036155378.1;Dbxref=GeneID:76257,GenBank:XP_036011271.1,MGI:MGI:1923507;Name=XP_036011271.1;gbkey=CDS;gene=Slc38a3;product=sodium-coupled neutral amino acid transporter 3 isoform X1;protein_id=XP_036011271.1;extra_copy_number=0
CM058249.1	Liftoff	CDS	122197391	122197506	.	-	.	ID=cds-XP_036011271.1;Parent=rna-XM_036155378.1;Dbxref=GeneID:76257,GenBank:XP_036011271.1,MGI:MGI:1923507;Name=XP_036011271.1;gbkey=CDS;gene=Slc38a3;product=sodium-coupled neutral amino acid transporter 3 isoform X1;protein_id=XP_036011271.1;extra_copy_number=0
CM058249.1	Liftoff	CDS	122197686	122197764	.	-	.	ID=cds-XP_036011271.1;Parent=rna-XM_036155378.1;Dbxref=GeneID:76257,GenBank:XP_036011271.1,MGI:MGI:1923507;Name=XP_036011271.1;gbkey=CDS;gene=Slc38a3;product=sodium-coupled neutral amino acid transporter 3 isoform X1;protein_id=XP_036011271.1;extra_copy_number=0
CM058249.1	Liftoff	CDS	122197849	122197949	.	-	.	ID=cds-XP_036011271.1;Parent=rna-XM_036155378.1;Dbxref=GeneID:76257,GenBank:XP_036011271.1,MGI:MGI:1923507;Name=XP_036011271.1;gbkey=CDS;gene=Slc38a3;product=sodium-coupled neutral amino acid transporter 3 isoform X1;protein_id=XP_036011271.1;extra_copy_number=0
CM058249.1	Liftoff	mRNA	122189908	122206169	.	-	.	ID=rna-NM_001199217.1;Parent=gene-Slc38a3;Dbxref=GeneID:76257,GenBank:NM_001199217.1,MGI:MGI:1923507;Name=NM_001199217.1;gbkey=mRNA;gene=Slc38a3;product=solute carrier family 38%2C member 3%2C transcript variant 2;tag=RefSeq Select;transcript_id=NM_001199217.1;matches_ref_protein=True;valid_ORF=True;extra_copy_number=0
CM058249.1	Liftoff	exon	122189908	122190791	.	-	.	ID=exon-NM_001199217.1-16;Parent=rna-NM_001199217.1;Dbxref=GeneID:76257,GenBank:NM_001199217.1,MGI:MGI:1923507;gbkey=mRNA;gene=Slc38a3;product=solute carrier family 38%2C member 3%2C transcript variant 2;tag=RefSeq Select;transcript_id=NM_001199217.1;extra_copy_number=0
CM058249.1	Liftoff	exon	122190882	122190985	.	-	.	ID=exon-NM_001199217.1-15;Parent=rna-NM_001199217.1;Dbxref=GeneID:76257,GenBank:NM_001199217.1,MGI:MGI:1923507;gbkey=mRNA;gene=Slc38a3;product=solute carrier family 38%2C member 3%2C transcript variant 2;tag=RefSeq Select;transcript_id=NM_001199217.1;extra_copy_number=0
CM058249.1	Liftoff	exon	122193777	122193921	.	-	.	ID=exon-NM_001199217.1-14;Parent=rna-NM_001199217.1;Dbxref=GeneID:76257,GenBank:NM_001199217.1,MGI:MGI:1923507;gbkey=mRNA;gene=Slc38a3;product=solute carrier family 38%2C member 3%2C transcript variant 2;tag=RefSeq Select;transcript_id=NM_001199217.1;extra_copy_number=0
CM058249.1	Liftoff	exon	122194010	122194134	.	-	.	ID=exon-NM_001199217.1-13;Parent=rna-NM_001199217.1;Dbxref=GeneID:76257,GenBank:NM_001199217.1,MGI:MGI:1923507;gbkey=mRNA;gene=Slc38a3;product=solute carrier family 38%2C member 3%2C transcript variant 2;tag=RefSeq Select;transcript_id=NM_001199217.1;extra_copy_number=0
CM058249.1	Liftoff	exon	122194339	122194439	.	-	.	ID=exon-NM_001199217.1-12;Parent=rna-NM_001199217.1;Dbxref=GeneID:76257,GenBank:NM_001199217.1,MGI:MGI:1923507;gbkey=mRNA;gene=Slc38a3;product=solute carrier family 38%2C member 3%2C transcript variant 2;tag=RefSeq Select;transcript_id=NM_001199217.1;extra_copy_number=0
CM058249.1	Liftoff	exon	122194689	122194768	.	-	.	ID=exon-NM_001199217.1-11;Parent=rna-NM_001199217.1;Dbxref=GeneID:76257,GenBank:NM_001199217.1,MGI:MGI:1923507;gbkey=mRNA;gene=Slc38a3;product=solute carrier family 38%2C member 3%2C transcript variant 2;tag=RefSeq Select;transcript_id=NM_001199217.1;extra_copy_number=0
CM058249.1	Liftoff	exon	122194854	122195024	.	-	.	ID=exon-NM_001199217.1-10;Parent=rna-NM_001199217.1;Dbxref=GeneID:76257,GenBank:NM_001199217.1,MGI:MGI:1923507;gbkey=mRNA;gene=Slc38a3;product=solute carrier family 38%2C member 3%2C transcript variant 2;tag=RefSeq Select;transcript_id=NM_001199217.1;extra_copy_number=0
CM058249.1	Liftoff	exon	122195210	122195268	.	-	.	ID=exon-NM_001199217.1-9;Parent=rna-NM_001199217.1;Dbxref=GeneID:76257,GenBank:NM_001199217.1,MGI:MGI:1923507;gbkey=mRNA;gene=Slc38a3;product=solute carrier family 38%2C member 3%2C transcript variant 2;tag=RefSeq Select;transcript_id=NM_001199217.1;extra_copy_number=0
CM058249.1	Liftoff	exon	122195349	122195431	.	-	.	ID=exon-NM_001199217.1-8;Parent=rna-NM_001199217.1;Dbxref=GeneID:76257,GenBank:NM_001199217.1,MGI:MGI:1923507;gbkey=mRNA;gene=Slc38a3;product=solute carrier family 38%2C member 3%2C transcript variant 2;tag=RefSeq Select;transcript_id=NM_001199217.1;extra_copy_number=0
CM058249.1	Liftoff	exon	122196384	122196465	.	-	.	ID=exon-NM_001199217.1-7;Parent=rna-NM_001199217.1;Dbxref=GeneID:76257,GenBank:NM_001199217.1,MGI:MGI:1923507;gbkey=mRNA;gene=Slc38a3;product=solute carrier family 38%2C member 3%2C transcript variant 2;tag=RefSeq Select;transcript_id=NM_001199217.1;extra_copy_number=0
CM058249.1	Liftoff	exon	122196564	122196656	.	-	.	ID=exon-NM_001199217.1-6;Parent=rna-NM_001199217.1;Dbxref=GeneID:76257,GenBank:NM_001199217.1,MGI:MGI:1923507;gbkey=mRNA;gene=Slc38a3;product=solute carrier family 38%2C member 3%2C transcript variant 2;tag=RefSeq Select;transcript_id=NM_001199217.1;extra_copy_number=0
CM058249.1	Liftoff	exon	122196748	122196821	.	-	.	ID=exon-NM_001199217.1-5;Parent=rna-NM_001199217.1;Dbxref=GeneID:76257,GenBank:NM_001199217.1,MGI:MGI:1923507;gbkey=mRNA;gene=Slc38a3;product=solute carrier family 38%2C member 3%2C transcript variant 2;tag=RefSeq Select;transcript_id=NM_001199217.1;extra_copy_number=0
CM058249.1	Liftoff	exon	122197391	122197506	.	-	.	ID=exon-NM_001199217.1-4;Parent=rna-NM_001199217.1;Dbxref=GeneID:76257,GenBank:NM_001199217.1,MGI:MGI:1923507;gbkey=mRNA;gene=Slc38a3;product=solute carrier family 38%2C member 3%2C transcript variant 2;tag=RefSeq Select;transcript_id=NM_001199217.1;extra_copy_number=0
CM058249.1	Liftoff	exon	122197686	122197764	.	-	.	ID=exon-NM_001199217.1-3;Parent=rna-NM_001199217.1;Dbxref=GeneID:76257,GenBank:NM_001199217.1,MGI:MGI:1923507;gbkey=mRNA;gene=Slc38a3;product=solute carrier family 38%2C member 3%2C transcript variant 2;tag=RefSeq Select;transcript_id=NM_001199217.1;extra_copy_number=0
CM058249.1	Liftoff	exon	122197849	122197998	.	-	.	ID=exon-NM_001199217.1-2;Parent=rna-NM_001199217.1;Dbxref=GeneID:76257,GenBank:NM_001199217.1,MGI:MGI:1923507;gbkey=mRNA;gene=Slc38a3;product=solute carrier family 38%2C member 3%2C transcript variant 2;tag=RefSeq Select;transcript_id=NM_001199217.1;extra_copy_number=0
CM058249.1	Liftoff	exon	122206074	122206169	.	-	.	ID=exon-NM_001199217.1-1;Parent=rna-NM_001199217.1;Dbxref=GeneID:76257,GenBank:NM_001199217.1,MGI:MGI:1923507;gbkey=mRNA;gene=Slc38a3;product=solute carrier family 38%2C member 3%2C transcript variant 2;tag=RefSeq Select;transcript_id=NM_001199217.1;extra_copy_number=0
CM058249.1	Liftoff	CDS	122190687	122190791	.	-	.	ID=cds-NP_001186146.1;Parent=rna-NM_001199217.1;Dbxref=CCDS:CCDS23503.1,GeneID:76257,GenBank:NP_001186146.1,MGI:MGI:1923507;Name=NP_001186146.1;gbkey=CDS;gene=Slc38a3;product=sodium-coupled neutral amino acid transporter 3;protein_id=NP_001186146.1;tag=RefSeq Select;extra_copy_number=0
CM058249.1	Liftoff	CDS	122190882	122190985	.	-	.	ID=cds-NP_001186146.1;Parent=rna-NM_001199217.1;Dbxref=CCDS:CCDS23503.1,GeneID:76257,GenBank:NP_001186146.1,MGI:MGI:1923507;Name=NP_001186146.1;gbkey=CDS;gene=Slc38a3;product=sodium-coupled neutral amino acid transporter 3;protein_id=NP_001186146.1;tag=RefSeq Select;extra_copy_number=0
CM058249.1	Liftoff	CDS	122193777	122193921	.	-	.	ID=cds-NP_001186146.1;Parent=rna-NM_001199217.1;Dbxref=CCDS:CCDS23503.1,GeneID:76257,GenBank:NP_001186146.1,MGI:MGI:1923507;Name=NP_001186146.1;gbkey=CDS;gene=Slc38a3;product=sodium-coupled neutral amino acid transporter 3;protein_id=NP_001186146.1;tag=RefSeq Select;extra_copy_number=0
CM058249.1	Liftoff	CDS	122194010	122194134	.	-	.	ID=cds-NP_001186146.1;Parent=rna-NM_001199217.1;Dbxref=CCDS:CCDS23503.1,GeneID:76257,GenBank:NP_001186146.1,MGI:MGI:1923507;Name=NP_001186146.1;gbkey=CDS;gene=Slc38a3;product=sodium-coupled neutral amino acid transporter 3;protein_id=NP_001186146.1;tag=RefSeq Select;extra_copy_number=0
CM058249.1	Liftoff	CDS	122194339	122194439	.	-	.	ID=cds-NP_001186146.1;Parent=rna-NM_001199217.1;Dbxref=CCDS:CCDS23503.1,GeneID:76257,GenBank:NP_001186146.1,MGI:MGI:1923507;Name=NP_001186146.1;gbkey=CDS;gene=Slc38a3;product=sodium-coupled neutral amino acid transporter 3;protein_id=NP_001186146.1;tag=RefSeq Select;extra_copy_number=0
CM058249.1	Liftoff	CDS	122194689	122194768	.	-	.	ID=cds-NP_001186146.1;Parent=rna-NM_001199217.1;Dbxref=CCDS:CCDS23503.1,GeneID:76257,GenBank:NP_001186146.1,MGI:MGI:1923507;Name=NP_001186146.1;gbkey=CDS;gene=Slc38a3;product=sodium-coupled neutral amino acid transporter 3;protein_id=NP_001186146.1;tag=RefSeq Select;extra_copy_number=0
CM058249.1	Liftoff	CDS	122194854	122195024	.	-	.	ID=cds-NP_001186146.1;Parent=rna-NM_001199217.1;Dbxref=CCDS:CCDS23503.1,GeneID:76257,GenBank:NP_001186146.1,MGI:MGI:1923507;Name=NP_001186146.1;gbkey=CDS;gene=Slc38a3;product=sodium-coupled neutral amino acid transporter 3;protein_id=NP_001186146.1;tag=RefSeq Select;extra_copy_number=0
CM058249.1	Liftoff	CDS	122195210	122195268	.	-	.	ID=cds-NP_001186146.1;Parent=rna-NM_001199217.1;Dbxref=CCDS:CCDS23503.1,GeneID:76257,GenBank:NP_001186146.1,MGI:MGI:1923507;Name=NP_001186146.1;gbkey=CDS;gene=Slc38a3;product=sodium-coupled neutral amino acid transporter 3;protein_id=NP_001186146.1;tag=RefSeq Select;extra_copy_number=0
CM058249.1	Liftoff	CDS	122195349	122195431	.	-	.	ID=cds-NP_001186146.1;Parent=rna-NM_001199217.1;Dbxref=CCDS:CCDS23503.1,GeneID:76257,GenBank:NP_001186146.1,MGI:MGI:1923507;Name=NP_001186146.1;gbkey=CDS;gene=Slc38a3;product=sodium-coupled neutral amino acid transporter 3;protein_id=NP_001186146.1;tag=RefSeq Select;extra_copy_number=0
CM058249.1	Liftoff	CDS	122196384	122196465	.	-	.	ID=cds-NP_001186146.1;Parent=rna-NM_001199217.1;Dbxref=CCDS:CCDS23503.1,GeneID:76257,GenBank:NP_001186146.1,MGI:MGI:1923507;Name=NP_001186146.1;gbkey=CDS;gene=Slc38a3;product=sodium-coupled neutral amino acid transporter 3;protein_id=NP_001186146.1;tag=RefSeq Select;extra_copy_number=0
CM058249.1	Liftoff	CDS	122196564	122196656	.	-	.	ID=cds-NP_001186146.1;Parent=rna-NM_001199217.1;Dbxref=CCDS:CCDS23503.1,GeneID:76257,GenBank:NP_001186146.1,MGI:MGI:1923507;Name=NP_001186146.1;gbkey=CDS;gene=Slc38a3;product=sodium-coupled neutral amino acid transporter 3;protein_id=NP_001186146.1;tag=RefSeq Select;extra_copy_number=0
CM058249.1	Liftoff	CDS	122196748	122196821	.	-	.	ID=cds-NP_001186146.1;Parent=rna-NM_001199217.1;Dbxref=CCDS:CCDS23503.1,GeneID:76257,GenBank:NP_001186146.1,MGI:MGI:1923507;Name=NP_001186146.1;gbkey=CDS;gene=Slc38a3;product=sodium-coupled neutral amino acid transporter 3;protein_id=NP_001186146.1;tag=RefSeq Select;extra_copy_number=0
CM058249.1	Liftoff	CDS	122197391	122197506	.	-	.	ID=cds-NP_001186146.1;Parent=rna-NM_001199217.1;Dbxref=CCDS:CCDS23503.1,GeneID:76257,GenBank:NP_001186146.1,MGI:MGI:1923507;Name=NP_001186146.1;gbkey=CDS;gene=Slc38a3;product=sodium-coupled neutral amino acid transporter 3;protein_id=NP_001186146.1;tag=RefSeq Select;extra_copy_number=0
CM058249.1	Liftoff	CDS	122197686	122197764	.	-	.	ID=cds-NP_001186146.1;Parent=rna-NM_001199217.1;Dbxref=CCDS:CCDS23503.1,GeneID:76257,GenBank:NP_001186146.1,MGI:MGI:1923507;Name=NP_001186146.1;gbkey=CDS;gene=Slc38a3;product=sodium-coupled neutral amino acid transporter 3;protein_id=NP_001186146.1;tag=RefSeq Select;extra_copy_number=0
CM058249.1	Liftoff	CDS	122197849	122197949	.	-	.	ID=cds-NP_001186146.1;Parent=rna-NM_001199217.1;Dbxref=CCDS:CCDS23503.1,GeneID:76257,GenBank:NP_001186146.1,MGI:MGI:1923507;Name=NP_001186146.1;gbkey=CDS;gene=Slc38a3;product=sodium-coupled neutral amino acid transporter 3;protein_id=NP_001186146.1;tag=RefSeq Select;extra_copy_number=0
CM058249.1	Liftoff	mRNA	122189908	122207738	.	-	.	ID=rna-NM_001199218.1;Parent=gene-Slc38a3;Dbxref=GeneID:76257,GenBank:NM_001199218.1,MGI:MGI:1923507;Name=NM_001199218.1;gbkey=mRNA;gene=Slc38a3;product=solute carrier family 38%2C member 3%2C transcript variant 3;transcript_id=NM_001199218.1;matches_ref_protein=True;valid_ORF=True;extra_copy_number=0
CM058249.1	Liftoff	exon	122189908	122190791	.	-	.	ID=exon-NM_001199218.1-16;Parent=rna-NM_001199218.1;Dbxref=GeneID:76257,GenBank:NM_001199218.1,MGI:MGI:1923507;gbkey=mRNA;gene=Slc38a3;product=solute carrier family 38%2C member 3%2C transcript variant 3;transcript_id=NM_001199218.1;extra_copy_number=0
CM058249.1	Liftoff	exon	122190882	122190985	.	-	.	ID=exon-NM_001199218.1-15;Parent=rna-NM_001199218.1;Dbxref=GeneID:76257,GenBank:NM_001199218.1,MGI:MGI:1923507;gbkey=mRNA;gene=Slc38a3;product=solute carrier family 38%2C member 3%2C transcript variant 3;transcript_id=NM_001199218.1;extra_copy_number=0
CM058249.1	Liftoff	exon	122193777	122193921	.	-	.	ID=exon-NM_001199218.1-14;Parent=rna-NM_001199218.1;Dbxref=GeneID:76257,GenBank:NM_001199218.1,MGI:MGI:1923507;gbkey=mRNA;gene=Slc38a3;product=solute carrier family 38%2C member 3%2C transcript variant 3;transcript_id=NM_001199218.1;extra_copy_number=0
CM058249.1	Liftoff	exon	122194010	122194134	.	-	.	ID=exon-NM_001199218.1-13;Parent=rna-NM_001199218.1;Dbxref=GeneID:76257,GenBank:NM_001199218.1,MGI:MGI:1923507;gbkey=mRNA;gene=Slc38a3;product=solute carrier family 38%2C member 3%2C transcript variant 3;transcript_id=NM_001199218.1;extra_copy_number=0
CM058249.1	Liftoff	exon	122194339	122194439	.	-	.	ID=exon-NM_001199218.1-12;Parent=rna-NM_001199218.1;Dbxref=GeneID:76257,GenBank:NM_001199218.1,MGI:MGI:1923507;gbkey=mRNA;gene=Slc38a3;product=solute carrier family 38%2C member 3%2C transcript variant 3;transcript_id=NM_001199218.1;extra_copy_number=0
CM058249.1	Liftoff	exon	122194689	122194768	.	-	.	ID=exon-NM_001199218.1-11;Parent=rna-NM_001199218.1;Dbxref=GeneID:76257,GenBank:NM_001199218.1,MGI:MGI:1923507;gbkey=mRNA;gene=Slc38a3;product=solute carrier family 38%2C member 3%2C transcript variant 3;transcript_id=NM_001199218.1;extra_copy_number=0
CM058249.1	Liftoff	exon	122194854	122195024	.	-	.	ID=exon-NM_001199218.1-10;Parent=rna-NM_001199218.1;Dbxref=GeneID:76257,GenBank:NM_001199218.1,MGI:MGI:1923507;gbkey=mRNA;gene=Slc38a3;product=solute carrier family 38%2C member 3%2C transcript variant 3;transcript_id=NM_001199218.1;extra_copy_number=0
CM058249.1	Liftoff	exon	122195210	122195268	.	-	.	ID=exon-NM_001199218.1-9;Parent=rna-NM_001199218.1;Dbxref=GeneID:76257,GenBank:NM_001199218.1,MGI:MGI:1923507;gbkey=mRNA;gene=Slc38a3;product=solute carrier family 38%2C member 3%2C transcript variant 3;transcript_id=NM_001199218.1;extra_copy_number=0
CM058249.1	Liftoff	exon	122195349	122195431	.	-	.	ID=exon-NM_001199218.1-8;Parent=rna-NM_001199218.1;Dbxref=GeneID:76257,GenBank:NM_001199218.1,MGI:MGI:1923507;gbkey=mRNA;gene=Slc38a3;product=solute carrier family 38%2C member 3%2C transcript variant 3;transcript_id=NM_001199218.1;extra_copy_number=0
CM058249.1	Liftoff	exon	122196384	122196465	.	-	.	ID=exon-NM_001199218.1-7;Parent=rna-NM_001199218.1;Dbxref=GeneID:76257,GenBank:NM_001199218.1,MGI:MGI:1923507;gbkey=mRNA;gene=Slc38a3;product=solute carrier family 38%2C member 3%2C transcript variant 3;transcript_id=NM_001199218.1;extra_copy_number=0
CM058249.1	Liftoff	exon	122196564	122196656	.	-	.	ID=exon-NM_001199218.1-6;Parent=rna-NM_001199218.1;Dbxref=GeneID:76257,GenBank:NM_001199218.1,MGI:MGI:1923507;gbkey=mRNA;gene=Slc38a3;product=solute carrier family 38%2C member 3%2C transcript variant 3;transcript_id=NM_001199218.1;extra_copy_number=0
CM058249.1	Liftoff	exon	122196748	122196821	.	-	.	ID=exon-NM_001199218.1-5;Parent=rna-NM_001199218.1;Dbxref=GeneID:76257,GenBank:NM_001199218.1,MGI:MGI:1923507;gbkey=mRNA;gene=Slc38a3;product=solute carrier family 38%2C member 3%2C transcript variant 3;transcript_id=NM_001199218.1;extra_copy_number=0
CM058249.1	Liftoff	exon	122197391	122197506	.	-	.	ID=exon-NM_001199218.1-4;Parent=rna-NM_001199218.1;Dbxref=GeneID:76257,GenBank:NM_001199218.1,MGI:MGI:1923507;gbkey=mRNA;gene=Slc38a3;product=solute carrier family 38%2C member 3%2C transcript variant 3;transcript_id=NM_001199218.1;extra_copy_number=0
CM058249.1	Liftoff	exon	122197686	122197764	.	-	.	ID=exon-NM_001199218.1-3;Parent=rna-NM_001199218.1;Dbxref=GeneID:76257,GenBank:NM_001199218.1,MGI:MGI:1923507;gbkey=mRNA;gene=Slc38a3;product=solute carrier family 38%2C member 3%2C transcript variant 3;transcript_id=NM_001199218.1;extra_copy_number=0
CM058249.1	Liftoff	exon	122197849	122197998	.	-	.	ID=exon-NM_001199218.1-2;Parent=rna-NM_001199218.1;Dbxref=GeneID:76257,GenBank:NM_001199218.1,MGI:MGI:1923507;gbkey=mRNA;gene=Slc38a3;product=solute carrier family 38%2C member 3%2C transcript variant 3;transcript_id=NM_001199218.1;extra_copy_number=0
CM058249.1	Liftoff	exon	122207623	122207738	.	-	.	ID=exon-NM_001199218.1-1;Parent=rna-NM_001199218.1;Dbxref=GeneID:76257,GenBank:NM_001199218.1,MGI:MGI:1923507;gbkey=mRNA;gene=Slc38a3;product=solute carrier family 38%2C member 3%2C transcript variant 3;transcript_id=NM_001199218.1;extra_copy_number=0
CM058249.1	Liftoff	CDS	122190687	122190791	.	-	.	ID=cds-NP_001186147.1;Parent=rna-NM_001199218.1;Dbxref=CCDS:CCDS23503.1,GeneID:76257,GenBank:NP_001186147.1,MGI:MGI:1923507;Name=NP_001186147.1;gbkey=CDS;gene=Slc38a3;product=sodium-coupled neutral amino acid transporter 3;protein_id=NP_001186147.1;extra_copy_number=0
CM058249.1	Liftoff	CDS	122190882	122190985	.	-	.	ID=cds-NP_001186147.1;Parent=rna-NM_001199218.1;Dbxref=CCDS:CCDS23503.1,GeneID:76257,GenBank:NP_001186147.1,MGI:MGI:1923507;Name=NP_001186147.1;gbkey=CDS;gene=Slc38a3;product=sodium-coupled neutral amino acid transporter 3;protein_id=NP_001186147.1;extra_copy_number=0
CM058249.1	Liftoff	CDS	122193777	122193921	.	-	.	ID=cds-NP_001186147.1;Parent=rna-NM_001199218.1;Dbxref=CCDS:CCDS23503.1,GeneID:76257,GenBank:NP_001186147.1,MGI:MGI:1923507;Name=NP_001186147.1;gbkey=CDS;gene=Slc38a3;product=sodium-coupled neutral amino acid transporter 3;protein_id=NP_001186147.1;extra_copy_number=0
CM058249.1	Liftoff	CDS	122194010	122194134	.	-	.	ID=cds-NP_001186147.1;Parent=rna-NM_001199218.1;Dbxref=CCDS:CCDS23503.1,GeneID:76257,GenBank:NP_001186147.1,MGI:MGI:1923507;Name=NP_001186147.1;gbkey=CDS;gene=Slc38a3;product=sodium-coupled neutral amino acid transporter 3;protein_id=NP_001186147.1;extra_copy_number=0
CM058249.1	Liftoff	CDS	122194339	122194439	.	-	.	ID=cds-NP_001186147.1;Parent=rna-NM_001199218.1;Dbxref=CCDS:CCDS23503.1,GeneID:76257,GenBank:NP_001186147.1,MGI:MGI:1923507;Name=NP_001186147.1;gbkey=CDS;gene=Slc38a3;product=sodium-coupled neutral amino acid transporter 3;protein_id=NP_001186147.1;extra_copy_number=0
CM058249.1	Liftoff	CDS	122194689	122194768	.	-	.	ID=cds-NP_001186147.1;Parent=rna-NM_001199218.1;Dbxref=CCDS:CCDS23503.1,GeneID:76257,GenBank:NP_001186147.1,MGI:MGI:1923507;Name=NP_001186147.1;gbkey=CDS;gene=Slc38a3;product=sodium-coupled neutral amino acid transporter 3;protein_id=NP_001186147.1;extra_copy_number=0
CM058249.1	Liftoff	CDS	122194854	122195024	.	-	.	ID=cds-NP_001186147.1;Parent=rna-NM_001199218.1;Dbxref=CCDS:CCDS23503.1,GeneID:76257,GenBank:NP_001186147.1,MGI:MGI:1923507;Name=NP_001186147.1;gbkey=CDS;gene=Slc38a3;product=sodium-coupled neutral amino acid transporter 3;protein_id=NP_001186147.1;extra_copy_number=0
CM058249.1	Liftoff	CDS	122195210	122195268	.	-	.	ID=cds-NP_001186147.1;Parent=rna-NM_001199218.1;Dbxref=CCDS:CCDS23503.1,GeneID:76257,GenBank:NP_001186147.1,MGI:MGI:1923507;Name=NP_001186147.1;gbkey=CDS;gene=Slc38a3;product=sodium-coupled neutral amino acid transporter 3;protein_id=NP_001186147.1;extra_copy_number=0
CM058249.1	Liftoff	CDS	122195349	122195431	.	-	.	ID=cds-NP_001186147.1;Parent=rna-NM_001199218.1;Dbxref=CCDS:CCDS23503.1,GeneID:76257,GenBank:NP_001186147.1,MGI:MGI:1923507;Name=NP_001186147.1;gbkey=CDS;gene=Slc38a3;product=sodium-coupled neutral amino acid transporter 3;protein_id=NP_001186147.1;extra_copy_number=0
CM058249.1	Liftoff	CDS	122196384	122196465	.	-	.	ID=cds-NP_001186147.1;Parent=rna-NM_001199218.1;Dbxref=CCDS:CCDS23503.1,GeneID:76257,GenBank:NP_001186147.1,MGI:MGI:1923507;Name=NP_001186147.1;gbkey=CDS;gene=Slc38a3;product=sodium-coupled neutral amino acid transporter 3;protein_id=NP_001186147.1;extra_copy_number=0
CM058249.1	Liftoff	CDS	122196564	122196656	.	-	.	ID=cds-NP_001186147.1;Parent=rna-NM_001199218.1;Dbxref=CCDS:CCDS23503.1,GeneID:76257,GenBank:NP_001186147.1,MGI:MGI:1923507;Name=NP_001186147.1;gbkey=CDS;gene=Slc38a3;product=sodium-coupled neutral amino acid transporter 3;protein_id=NP_001186147.1;extra_copy_number=0
CM058249.1	Liftoff	CDS	122196748	122196821	.	-	.	ID=cds-NP_001186147.1;Parent=rna-NM_001199218.1;Dbxref=CCDS:CCDS23503.1,GeneID:76257,GenBank:NP_001186147.1,MGI:MGI:1923507;Name=NP_001186147.1;gbkey=CDS;gene=Slc38a3;product=sodium-coupled neutral amino acid transporter 3;protein_id=NP_001186147.1;extra_copy_number=0
CM058249.1	Liftoff	CDS	122197391	122197506	.	-	.	ID=cds-NP_001186147.1;Parent=rna-NM_001199218.1;Dbxref=CCDS:CCDS23503.1,GeneID:76257,GenBank:NP_001186147.1,MGI:MGI:1923507;Name=NP_001186147.1;gbkey=CDS;gene=Slc38a3;product=sodium-coupled neutral amino acid transporter 3;protein_id=NP_001186147.1;extra_copy_number=0
CM058249.1	Liftoff	CDS	122197686	122197764	.	-	.	ID=cds-NP_001186147.1;Parent=rna-NM_001199218.1;Dbxref=CCDS:CCDS23503.1,GeneID:76257,GenBank:NP_001186147.1,MGI:MGI:1923507;Name=NP_001186147.1;gbkey=CDS;gene=Slc38a3;product=sodium-coupled neutral amino acid transporter 3;protein_id=NP_001186147.1;extra_copy_number=0
CM058249.1	Liftoff	CDS	122197849	122197949	.	-	.	ID=cds-NP_001186147.1;Parent=rna-NM_001199218.1;Dbxref=CCDS:CCDS23503.1,GeneID:76257,GenBank:NP_001186147.1,MGI:MGI:1923507;Name=NP_001186147.1;gbkey=CDS;gene=Slc38a3;product=sodium-coupled neutral amino acid transporter 3;protein_id=NP_001186147.1;extra_copy_number=0
CM058249.1	Liftoff	mRNA	122189908	122206169	.	-	.	ID=rna-NM_023805.3;Parent=gene-Slc38a3;Dbxref=GeneID:76257,GenBank:NM_023805.3,MGI:MGI:1923507;Name=NM_023805.3;gbkey=mRNA;gene=Slc38a3;product=solute carrier family 38%2C member 3%2C transcript variant 1;transcript_id=NM_023805.3;matches_ref_protein=True;valid_ORF=True;extra_copy_number=0
CM058249.1	Liftoff	exon	122189908	122190791	.	-	.	ID=exon-NM_023805.3-16;Parent=rna-NM_023805.3;Dbxref=GeneID:76257,GenBank:NM_023805.3,MGI:MGI:1923507;gbkey=mRNA;gene=Slc38a3;product=solute carrier family 38%2C member 3%2C transcript variant 1;transcript_id=NM_023805.3;extra_copy_number=0
CM058249.1	Liftoff	exon	122190882	122190985	.	-	.	ID=exon-NM_023805.3-15;Parent=rna-NM_023805.3;Dbxref=GeneID:76257,GenBank:NM_023805.3,MGI:MGI:1923507;gbkey=mRNA;gene=Slc38a3;product=solute carrier family 38%2C member 3%2C transcript variant 1;transcript_id=NM_023805.3;extra_copy_number=0
CM058249.1	Liftoff	exon	122193777	122193921	.	-	.	ID=exon-NM_023805.3-14;Parent=rna-NM_023805.3;Dbxref=GeneID:76257,GenBank:NM_023805.3,MGI:MGI:1923507;gbkey=mRNA;gene=Slc38a3;product=solute carrier family 38%2C member 3%2C transcript variant 1;transcript_id=NM_023805.3;extra_copy_number=0
CM058249.1	Liftoff	exon	122194010	122194134	.	-	.	ID=exon-NM_023805.3-13;Parent=rna-NM_023805.3;Dbxref=GeneID:76257,GenBank:NM_023805.3,MGI:MGI:1923507;gbkey=mRNA;gene=Slc38a3;product=solute carrier family 38%2C member 3%2C transcript variant 1;transcript_id=NM_023805.3;extra_copy_number=0
CM058249.1	Liftoff	exon	122194339	122194439	.	-	.	ID=exon-NM_023805.3-12;Parent=rna-NM_023805.3;Dbxref=GeneID:76257,GenBank:NM_023805.3,MGI:MGI:1923507;gbkey=mRNA;gene=Slc38a3;product=solute carrier family 38%2C member 3%2C transcript variant 1;transcript_id=NM_023805.3;extra_copy_number=0
CM058249.1	Liftoff	exon	122194689	122194768	.	-	.	ID=exon-NM_023805.3-11;Parent=rna-NM_023805.3;Dbxref=GeneID:76257,GenBank:NM_023805.3,MGI:MGI:1923507;gbkey=mRNA;gene=Slc38a3;product=solute carrier family 38%2C member 3%2C transcript variant 1;transcript_id=NM_023805.3;extra_copy_number=0
CM058249.1	Liftoff	exon	122194854	122195024	.	-	.	ID=exon-NM_023805.3-10;Parent=rna-NM_023805.3;Dbxref=GeneID:76257,GenBank:NM_023805.3,MGI:MGI:1923507;gbkey=mRNA;gene=Slc38a3;product=solute carrier family 38%2C member 3%2C transcript variant 1;transcript_id=NM_023805.3;extra_copy_number=0
CM058249.1	Liftoff	exon	122195210	122195268	.	-	.	ID=exon-NM_023805.3-9;Parent=rna-NM_023805.3;Dbxref=GeneID:76257,GenBank:NM_023805.3,MGI:MGI:1923507;gbkey=mRNA;gene=Slc38a3;product=solute carrier family 38%2C member 3%2C transcript variant 1;transcript_id=NM_023805.3;extra_copy_number=0
CM058249.1	Liftoff	exon	122195349	122195431	.	-	.	ID=exon-NM_023805.3-8;Parent=rna-NM_023805.3;Dbxref=GeneID:76257,GenBank:NM_023805.3,MGI:MGI:1923507;gbkey=mRNA;gene=Slc38a3;product=solute carrier family 38%2C member 3%2C transcript variant 1;transcript_id=NM_023805.3;extra_copy_number=0
CM058249.1	Liftoff	exon	122196384	122196465	.	-	.	ID=exon-NM_023805.3-7;Parent=rna-NM_023805.3;Dbxref=GeneID:76257,GenBank:NM_023805.3,MGI:MGI:1923507;gbkey=mRNA;gene=Slc38a3;product=solute carrier family 38%2C member 3%2C transcript variant 1;transcript_id=NM_023805.3;extra_copy_number=0
CM058249.1	Liftoff	exon	122196564	122196656	.	-	.	ID=exon-NM_023805.3-6;Parent=rna-NM_023805.3;Dbxref=GeneID:76257,GenBank:NM_023805.3,MGI:MGI:1923507;gbkey=mRNA;gene=Slc38a3;product=solute carrier family 38%2C member 3%2C transcript variant 1;transcript_id=NM_023805.3;extra_copy_number=0
CM058249.1	Liftoff	exon	122196748	122196821	.	-	.	ID=exon-NM_023805.3-5;Parent=rna-NM_023805.3;Dbxref=GeneID:76257,GenBank:NM_023805.3,MGI:MGI:1923507;gbkey=mRNA;gene=Slc38a3;product=solute carrier family 38%2C member 3%2C transcript variant 1;transcript_id=NM_023805.3;extra_copy_number=0
CM058249.1	Liftoff	exon	122197391	122197506	.	-	.	ID=exon-NM_023805.3-4;Parent=rna-NM_023805.3;Dbxref=GeneID:76257,GenBank:NM_023805.3,MGI:MGI:1923507;gbkey=mRNA;gene=Slc38a3;product=solute carrier family 38%2C member 3%2C transcript variant 1;transcript_id=NM_023805.3;extra_copy_number=0
CM058249.1	Liftoff	exon	122197686	122197764	.	-	.	ID=exon-NM_023805.3-3;Parent=rna-NM_023805.3;Dbxref=GeneID:76257,GenBank:NM_023805.3,MGI:MGI:1923507;gbkey=mRNA;gene=Slc38a3;product=solute carrier family 38%2C member 3%2C transcript variant 1;transcript_id=NM_023805.3;extra_copy_number=0
CM058249.1	Liftoff	exon	122197849	122197998	.	-	.	ID=exon-NM_023805.3-2;Parent=rna-NM_023805.3;Dbxref=GeneID:76257,GenBank:NM_023805.3,MGI:MGI:1923507;gbkey=mRNA;gene=Slc38a3;product=solute carrier family 38%2C member 3%2C transcript variant 1;transcript_id=NM_023805.3;extra_copy_number=0
CM058249.1	Liftoff	exon	122205906	122206169	.	-	.	ID=exon-NM_023805.3-1;Parent=rna-NM_023805.3;Dbxref=GeneID:76257,GenBank:NM_023805.3,MGI:MGI:1923507;gbkey=mRNA;gene=Slc38a3;product=solute carrier family 38%2C member 3%2C transcript variant 1;transcript_id=NM_023805.3;extra_copy_number=0
CM058249.1	Liftoff	CDS	122190687	122190791	.	-	.	ID=cds-NP_076294.2;Parent=rna-NM_023805.3;Dbxref=CCDS:CCDS23503.1,GeneID:76257,GenBank:NP_076294.2,MGI:MGI:1923507;Name=NP_076294.2;gbkey=CDS;gene=Slc38a3;product=sodium-coupled neutral amino acid transporter 3;protein_id=NP_076294.2;extra_copy_number=0
CM058249.1	Liftoff	CDS	122190882	122190985	.	-	.	ID=cds-NP_076294.2;Parent=rna-NM_023805.3;Dbxref=CCDS:CCDS23503.1,GeneID:76257,GenBank:NP_076294.2,MGI:MGI:1923507;Name=NP_076294.2;gbkey=CDS;gene=Slc38a3;product=sodium-coupled neutral amino acid transporter 3;protein_id=NP_076294.2;extra_copy_number=0
CM058249.1	Liftoff	CDS	122193777	122193921	.	-	.	ID=cds-NP_076294.2;Parent=rna-NM_023805.3;Dbxref=CCDS:CCDS23503.1,GeneID:76257,GenBank:NP_076294.2,MGI:MGI:1923507;Name=NP_076294.2;gbkey=CDS;gene=Slc38a3;product=sodium-coupled neutral amino acid transporter 3;protein_id=NP_076294.2;extra_copy_number=0
CM058249.1	Liftoff	CDS	122194010	122194134	.	-	.	ID=cds-NP_076294.2;Parent=rna-NM_023805.3;Dbxref=CCDS:CCDS23503.1,GeneID:76257,GenBank:NP_076294.2,MGI:MGI:1923507;Name=NP_076294.2;gbkey=CDS;gene=Slc38a3;product=sodium-coupled neutral amino acid transporter 3;protein_id=NP_076294.2;extra_copy_number=0
CM058249.1	Liftoff	CDS	122194339	122194439	.	-	.	ID=cds-NP_076294.2;Parent=rna-NM_023805.3;Dbxref=CCDS:CCDS23503.1,GeneID:76257,GenBank:NP_076294.2,MGI:MGI:1923507;Name=NP_076294.2;gbkey=CDS;gene=Slc38a3;product=sodium-coupled neutral amino acid transporter 3;protein_id=NP_076294.2;extra_copy_number=0
CM058249.1	Liftoff	CDS	122194689	122194768	.	-	.	ID=cds-NP_076294.2;Parent=rna-NM_023805.3;Dbxref=CCDS:CCDS23503.1,GeneID:76257,GenBank:NP_076294.2,MGI:MGI:1923507;Name=NP_076294.2;gbkey=CDS;gene=Slc38a3;product=sodium-coupled neutral amino acid transporter 3;protein_id=NP_076294.2;extra_copy_number=0
CM058249.1	Liftoff	CDS	122194854	122195024	.	-	.	ID=cds-NP_076294.2;Parent=rna-NM_023805.3;Dbxref=CCDS:CCDS23503.1,GeneID:76257,GenBank:NP_076294.2,MGI:MGI:1923507;Name=NP_076294.2;gbkey=CDS;gene=Slc38a3;product=sodium-coupled neutral amino acid transporter 3;protein_id=NP_076294.2;extra_copy_number=0
CM058249.1	Liftoff	CDS	122195210	122195268	.	-	.	ID=cds-NP_076294.2;Parent=rna-NM_023805.3;Dbxref=CCDS:CCDS23503.1,GeneID:76257,GenBank:NP_076294.2,MGI:MGI:1923507;Name=NP_076294.2;gbkey=CDS;gene=Slc38a3;product=sodium-coupled neutral amino acid transporter 3;protein_id=NP_076294.2;extra_copy_number=0
CM058249.1	Liftoff	CDS	122195349	122195431	.	-	.	ID=cds-NP_076294.2;Parent=rna-NM_023805.3;Dbxref=CCDS:CCDS23503.1,GeneID:76257,GenBank:NP_076294.2,MGI:MGI:1923507;Name=NP_076294.2;gbkey=CDS;gene=Slc38a3;product=sodium-coupled neutral amino acid transporter 3;protein_id=NP_076294.2;extra_copy_number=0
CM058249.1	Liftoff	CDS	122196384	122196465	.	-	.	ID=cds-NP_076294.2;Parent=rna-NM_023805.3;Dbxref=CCDS:CCDS23503.1,GeneID:76257,GenBank:NP_076294.2,MGI:MGI:1923507;Name=NP_076294.2;gbkey=CDS;gene=Slc38a3;product=sodium-coupled neutral amino acid transporter 3;protein_id=NP_076294.2;extra_copy_number=0
CM058249.1	Liftoff	CDS	122196564	122196656	.	-	.	ID=cds-NP_076294.2;Parent=rna-NM_023805.3;Dbxref=CCDS:CCDS23503.1,GeneID:76257,GenBank:NP_076294.2,MGI:MGI:1923507;Name=NP_076294.2;gbkey=CDS;gene=Slc38a3;product=sodium-coupled neutral amino acid transporter 3;protein_id=NP_076294.2;extra_copy_number=0
CM058249.1	Liftoff	CDS	122196748	122196821	.	-	.	ID=cds-NP_076294.2;Parent=rna-NM_023805.3;Dbxref=CCDS:CCDS23503.1,GeneID:76257,GenBank:NP_076294.2,MGI:MGI:1923507;Name=NP_076294.2;gbkey=CDS;gene=Slc38a3;product=sodium-coupled neutral amino acid transporter 3;protein_id=NP_076294.2;extra_copy_number=0
CM058249.1	Liftoff	CDS	122197391	122197506	.	-	.	ID=cds-NP_076294.2;Parent=rna-NM_023805.3;Dbxref=CCDS:CCDS23503.1,GeneID:76257,GenBank:NP_076294.2,MGI:MGI:1923507;Name=NP_076294.2;gbkey=CDS;gene=Slc38a3;product=sodium-coupled neutral amino acid transporter 3;protein_id=NP_076294.2;extra_copy_number=0
CM058249.1	Liftoff	CDS	122197686	122197764	.	-	.	ID=cds-NP_076294.2;Parent=rna-NM_023805.3;Dbxref=CCDS:CCDS23503.1,GeneID:76257,GenBank:NP_076294.2,MGI:MGI:1923507;Name=NP_076294.2;gbkey=CDS;gene=Slc38a3;product=sodium-coupled neutral amino acid transporter 3;protein_id=NP_076294.2;extra_copy_number=0
CM058249.1	Liftoff	CDS	122197849	122197949	.	-	.	ID=cds-NP_076294.2;Parent=rna-NM_023805.3;Dbxref=CCDS:CCDS23503.1,GeneID:76257,GenBank:NP_076294.2,MGI:MGI:1923507;Name=NP_076294.2;gbkey=CDS;gene=Slc38a3;product=sodium-coupled neutral amino acid transporter 3;protein_id=NP_076294.2;extra_copy_number=0
CM058249.1	Liftoff	transcript	122189908	122206227	.	-	.	ID=rna-XR_871103.3;Parent=gene-Slc38a3;Dbxref=GeneID:76257,GenBank:XR_871103.3,MGI:MGI:1923507;Name=XR_871103.3;gbkey=misc_RNA;gene=Slc38a3;model_evidence=Supporting evidence includes similarity to: 32 ESTs%2C 661 long SRA reads%2C and 99%25 coverage of the annotated genomic feature by RNAseq alignments%2C including 36 samples with support for all annotated introns;product=solute carrier family 38%2C member 3%2C transcript variant X4;transcript_id=XR_871103.3;extra_copy_number=0
CM058249.1	Liftoff	exon	122189908	122190791	.	-	.	ID=exon-XR_871103.3-16;Parent=rna-XR_871103.3;Dbxref=GeneID:76257,GenBank:XR_871103.3,MGI:MGI:1923507;gbkey=misc_RNA;gene=Slc38a3;product=solute carrier family 38%2C member 3%2C transcript variant X4;transcript_id=XR_871103.3;extra_copy_number=0
CM058249.1	Liftoff	exon	122190882	122190985	.	-	.	ID=exon-XR_871103.3-15;Parent=rna-XR_871103.3;Dbxref=GeneID:76257,GenBank:XR_871103.3,MGI:MGI:1923507;gbkey=misc_RNA;gene=Slc38a3;product=solute carrier family 38%2C member 3%2C transcript variant X4;transcript_id=XR_871103.3;extra_copy_number=0
CM058249.1	Liftoff	exon	122193777	122193921	.	-	.	ID=exon-XR_871103.3-14;Parent=rna-XR_871103.3;Dbxref=GeneID:76257,GenBank:XR_871103.3,MGI:MGI:1923507;gbkey=misc_RNA;gene=Slc38a3;product=solute carrier family 38%2C member 3%2C transcript variant X4;transcript_id=XR_871103.3;extra_copy_number=0
CM058249.1	Liftoff	exon	122194010	122194187	.	-	.	ID=exon-XR_871103.3-13;Parent=rna-XR_871103.3;Dbxref=GeneID:76257,GenBank:XR_871103.3,MGI:MGI:1923507;gbkey=misc_RNA;gene=Slc38a3;product=solute carrier family 38%2C member 3%2C transcript variant X4;transcript_id=XR_871103.3;extra_copy_number=0
CM058249.1	Liftoff	exon	122194339	122194439	.	-	.	ID=exon-XR_871103.3-12;Parent=rna-XR_871103.3;Dbxref=GeneID:76257,GenBank:XR_871103.3,MGI:MGI:1923507;gbkey=misc_RNA;gene=Slc38a3;product=solute carrier family 38%2C member 3%2C transcript variant X4;transcript_id=XR_871103.3;extra_copy_number=0
CM058249.1	Liftoff	exon	122194689	122194768	.	-	.	ID=exon-XR_871103.3-11;Parent=rna-XR_871103.3;Dbxref=GeneID:76257,GenBank:XR_871103.3,MGI:MGI:1923507;gbkey=misc_RNA;gene=Slc38a3;product=solute carrier family 38%2C member 3%2C transcript variant X4;transcript_id=XR_871103.3;extra_copy_number=0
CM058249.1	Liftoff	exon	122194854	122195024	.	-	.	ID=exon-XR_871103.3-10;Parent=rna-XR_871103.3;Dbxref=GeneID:76257,GenBank:XR_871103.3,MGI:MGI:1923507;gbkey=misc_RNA;gene=Slc38a3;product=solute carrier family 38%2C member 3%2C transcript variant X4;transcript_id=XR_871103.3;extra_copy_number=0
CM058249.1	Liftoff	exon	122195210	122195268	.	-	.	ID=exon-XR_871103.3-9;Parent=rna-XR_871103.3;Dbxref=GeneID:76257,GenBank:XR_871103.3,MGI:MGI:1923507;gbkey=misc_RNA;gene=Slc38a3;product=solute carrier family 38%2C member 3%2C transcript variant X4;transcript_id=XR_871103.3;extra_copy_number=0
CM058249.1	Liftoff	exon	122195349	122195431	.	-	.	ID=exon-XR_871103.3-8;Parent=rna-XR_871103.3;Dbxref=GeneID:76257,GenBank:XR_871103.3,MGI:MGI:1923507;gbkey=misc_RNA;gene=Slc38a3;product=solute carrier family 38%2C member 3%2C transcript variant X4;transcript_id=XR_871103.3;extra_copy_number=0
CM058249.1	Liftoff	exon	122196384	122196465	.	-	.	ID=exon-XR_871103.3-7;Parent=rna-XR_871103.3;Dbxref=GeneID:76257,GenBank:XR_871103.3,MGI:MGI:1923507;gbkey=misc_RNA;gene=Slc38a3;product=solute carrier family 38%2C member 3%2C transcript variant X4;transcript_id=XR_871103.3;extra_copy_number=0
CM058249.1	Liftoff	exon	122196564	122196656	.	-	.	ID=exon-XR_871103.3-6;Parent=rna-XR_871103.3;Dbxref=GeneID:76257,GenBank:XR_871103.3,MGI:MGI:1923507;gbkey=misc_RNA;gene=Slc38a3;product=solute carrier family 38%2C member 3%2C transcript variant X4;transcript_id=XR_871103.3;extra_copy_number=0
CM058249.1	Liftoff	exon	122196748	122196821	.	-	.	ID=exon-XR_871103.3-5;Parent=rna-XR_871103.3;Dbxref=GeneID:76257,GenBank:XR_871103.3,MGI:MGI:1923507;gbkey=misc_RNA;gene=Slc38a3;product=solute carrier family 38%2C member 3%2C transcript variant X4;transcript_id=XR_871103.3;extra_copy_number=0
CM058249.1	Liftoff	exon	122197391	122197506	.	-	.	ID=exon-XR_871103.3-4;Parent=rna-XR_871103.3;Dbxref=GeneID:76257,GenBank:XR_871103.3,MGI:MGI:1923507;gbkey=misc_RNA;gene=Slc38a3;product=solute carrier family 38%2C member 3%2C transcript variant X4;transcript_id=XR_871103.3;extra_copy_number=0
CM058249.1	Liftoff	exon	122197686	122197764	.	-	.	ID=exon-XR_871103.3-3;Parent=rna-XR_871103.3;Dbxref=GeneID:76257,GenBank:XR_871103.3,MGI:MGI:1923507;gbkey=misc_RNA;gene=Slc38a3;product=solute carrier family 38%2C member 3%2C transcript variant X4;transcript_id=XR_871103.3;extra_copy_number=0
CM058249.1	Liftoff	exon	122197849	122197998	.	-	.	ID=exon-XR_871103.3-2;Parent=rna-XR_871103.3;Dbxref=GeneID:76257,GenBank:XR_871103.3,MGI:MGI:1923507;gbkey=misc_RNA;gene=Slc38a3;product=solute carrier family 38%2C member 3%2C transcript variant X4;transcript_id=XR_871103.3;extra_copy_number=0
CM058249.1	Liftoff	exon	122206074	122206227	.	-	.	ID=exon-XR_871103.3-1;Parent=rna-XR_871103.3;Dbxref=GeneID:76257,GenBank:XR_871103.3,MGI:MGI:1923507;gbkey=misc_RNA;gene=Slc38a3;product=solute carrier family 38%2C member 3%2C transcript variant X4;transcript_id=XR_871103.3;extra_copy_number=0
CM058249.1	Liftoff	gene	122213207	122218404	.	-	.	ID=gene-Gnat1;Dbxref=GeneID:14685,MGI:MGI:95778;Name=Gnat1;description=G protein subunit alpha transducin 1;gbkey=Gene;gene=Gnat1;gene_biotype=protein_coding;gene_synonym=Gnat-1,Hg1f,Ird1,Ird2,irdc,irdr,Tralpha,transducin;coverage=1.0;sequence_ID=1.0;valid_ORFs=1;extra_copy_number=0;copy_num_ID=gene-Gnat1_0
CM058249.1	Liftoff	mRNA	122213207	122218404	.	-	.	ID=rna-NM_008140.3;Parent=gene-Gnat1;Dbxref=GeneID:14685,GenBank:NM_008140.3,MGI:MGI:95778;Name=NM_008140.3;gbkey=mRNA;gene=Gnat1;product=G protein subunit alpha transducin 1;tag=RefSeq Select;transcript_id=NM_008140.3;matches_ref_protein=True;valid_ORF=True;extra_copy_number=0
CM058249.1	Liftoff	exon	122213207	122214353	.	-	.	ID=exon-NM_008140.3-9;Parent=rna-NM_008140.3;Dbxref=GeneID:14685,GenBank:NM_008140.3,MGI:MGI:95778;gbkey=mRNA;gene=Gnat1;product=G protein subunit alpha transducin 1;tag=RefSeq Select;transcript_id=NM_008140.3;extra_copy_number=0
CM058249.1	Liftoff	exon	122214657	122214848	.	-	.	ID=exon-NM_008140.3-8;Parent=rna-NM_008140.3;Dbxref=GeneID:14685,GenBank:NM_008140.3,MGI:MGI:95778;gbkey=mRNA;gene=Gnat1;product=G protein subunit alpha transducin 1;tag=RefSeq Select;transcript_id=NM_008140.3;extra_copy_number=0
CM058249.1	Liftoff	exon	122214966	122215119	.	-	.	ID=exon-NM_008140.3-7;Parent=rna-NM_008140.3;Dbxref=GeneID:14685,GenBank:NM_008140.3,MGI:MGI:95778;gbkey=mRNA;gene=Gnat1;product=G protein subunit alpha transducin 1;tag=RefSeq Select;transcript_id=NM_008140.3;extra_copy_number=0
CM058249.1	Liftoff	exon	122215313	122215442	.	-	.	ID=exon-NM_008140.3-6;Parent=rna-NM_008140.3;Dbxref=GeneID:14685,GenBank:NM_008140.3,MGI:MGI:95778;gbkey=mRNA;gene=Gnat1;product=G protein subunit alpha transducin 1;tag=RefSeq Select;transcript_id=NM_008140.3;extra_copy_number=0
CM058249.1	Liftoff	exon	122215663	122215791	.	-	.	ID=exon-NM_008140.3-5;Parent=rna-NM_008140.3;Dbxref=GeneID:14685,GenBank:NM_008140.3,MGI:MGI:95778;gbkey=mRNA;gene=Gnat1;product=G protein subunit alpha transducin 1;tag=RefSeq Select;transcript_id=NM_008140.3;extra_copy_number=0
CM058249.1	Liftoff	exon	122215899	122216056	.	-	.	ID=exon-NM_008140.3-4;Parent=rna-NM_008140.3;Dbxref=GeneID:14685,GenBank:NM_008140.3,MGI:MGI:95778;gbkey=mRNA;gene=Gnat1;product=G protein subunit alpha transducin 1;tag=RefSeq Select;transcript_id=NM_008140.3;extra_copy_number=0
CM058249.1	Liftoff	exon	122216144	122216285	.	-	.	ID=exon-NM_008140.3-3;Parent=rna-NM_008140.3;Dbxref=GeneID:14685,GenBank:NM_008140.3,MGI:MGI:95778;gbkey=mRNA;gene=Gnat1;product=G protein subunit alpha transducin 1;tag=RefSeq Select;transcript_id=NM_008140.3;extra_copy_number=0
CM058249.1	Liftoff	exon	122216401	122216443	.	-	.	ID=exon-NM_008140.3-2;Parent=rna-NM_008140.3;Dbxref=GeneID:14685,GenBank:NM_008140.3,MGI:MGI:95778;gbkey=mRNA;gene=Gnat1;product=G protein subunit alpha transducin 1;tag=RefSeq Select;transcript_id=NM_008140.3;extra_copy_number=0
CM058249.1	Liftoff	exon	122218213	122218404	.	-	.	ID=exon-NM_008140.3-1;Parent=rna-NM_008140.3;Dbxref=GeneID:14685,GenBank:NM_008140.3,MGI:MGI:95778;gbkey=mRNA;gene=Gnat1;product=G protein subunit alpha transducin 1;tag=RefSeq Select;transcript_id=NM_008140.3;extra_copy_number=0
CM058249.1	Liftoff	CDS	122214658	122214848	.	-	.	ID=cds-NP_032166.1;Parent=rna-NM_008140.3;Dbxref=CCDS:CCDS23504.1,GeneID:14685,GenBank:NP_032166.1,MGI:MGI:95778;Name=NP_032166.1;gbkey=CDS;gene=Gnat1;product=guanine nucleotide-binding protein G(t) subunit alpha-1;protein_id=NP_032166.1;tag=RefSeq Select;extra_copy_number=0
CM058249.1	Liftoff	CDS	122214966	122215119	.	-	.	ID=cds-NP_032166.1;Parent=rna-NM_008140.3;Dbxref=CCDS:CCDS23504.1,GeneID:14685,GenBank:NP_032166.1,MGI:MGI:95778;Name=NP_032166.1;gbkey=CDS;gene=Gnat1;product=guanine nucleotide-binding protein G(t) subunit alpha-1;protein_id=NP_032166.1;tag=RefSeq Select;extra_copy_number=0
CM058249.1	Liftoff	CDS	122215313	122215442	.	-	.	ID=cds-NP_032166.1;Parent=rna-NM_008140.3;Dbxref=CCDS:CCDS23504.1,GeneID:14685,GenBank:NP_032166.1,MGI:MGI:95778;Name=NP_032166.1;gbkey=CDS;gene=Gnat1;product=guanine nucleotide-binding protein G(t) subunit alpha-1;protein_id=NP_032166.1;tag=RefSeq Select;extra_copy_number=0
CM058249.1	Liftoff	CDS	122215663	122215791	.	-	.	ID=cds-NP_032166.1;Parent=rna-NM_008140.3;Dbxref=CCDS:CCDS23504.1,GeneID:14685,GenBank:NP_032166.1,MGI:MGI:95778;Name=NP_032166.1;gbkey=CDS;gene=Gnat1;product=guanine nucleotide-binding protein G(t) subunit alpha-1;protein_id=NP_032166.1;tag=RefSeq Select;extra_copy_number=0
CM058249.1	Liftoff	CDS	122215899	122216056	.	-	.	ID=cds-NP_032166.1;Parent=rna-NM_008140.3;Dbxref=CCDS:CCDS23504.1,GeneID:14685,GenBank:NP_032166.1,MGI:MGI:95778;Name=NP_032166.1;gbkey=CDS;gene=Gnat1;product=guanine nucleotide-binding protein G(t) subunit alpha-1;protein_id=NP_032166.1;tag=RefSeq Select;extra_copy_number=0
CM058249.1	Liftoff	CDS	122216144	122216285	.	-	.	ID=cds-NP_032166.1;Parent=rna-NM_008140.3;Dbxref=CCDS:CCDS23504.1,GeneID:14685,GenBank:NP_032166.1,MGI:MGI:95778;Name=NP_032166.1;gbkey=CDS;gene=Gnat1;product=guanine nucleotide-binding protein G(t) subunit alpha-1;protein_id=NP_032166.1;tag=RefSeq Select;extra_copy_number=0
CM058249.1	Liftoff	CDS	122216401	122216443	.	-	.	ID=cds-NP_032166.1;Parent=rna-NM_008140.3;Dbxref=CCDS:CCDS23504.1,GeneID:14685,GenBank:NP_032166.1,MGI:MGI:95778;Name=NP_032166.1;gbkey=CDS;gene=Gnat1;product=guanine nucleotide-binding protein G(t) subunit alpha-1;protein_id=NP_032166.1;tag=RefSeq Select;extra_copy_number=0
CM058249.1	Liftoff	CDS	122218213	122218318	.	-	.	ID=cds-NP_032166.1;Parent=rna-NM_008140.3;Dbxref=CCDS:CCDS23504.1,GeneID:14685,GenBank:NP_032166.1,MGI:MGI:95778;Name=NP_032166.1;gbkey=CDS;gene=Gnat1;product=guanine nucleotide-binding protein G(t) subunit alpha-1;protein_id=NP_032166.1;tag=RefSeq Select;extra_copy_number=0
CM058249.1	Liftoff	gene	122220269	122249245	.	-	.	ID=gene-Sema3f;Dbxref=GeneID:20350,MGI:MGI:1096347;Name=Sema3f;description=sema domain%2C immunoglobulin domain (Ig)%2C short basic domain%2C secreted%2C (semaphorin) 3F;gbkey=Gene;gene=Sema3f;gene_biotype=protein_coding;gene_synonym=Sema4,Semak;coverage=1.0;sequence_ID=1.0;valid_ORFs=8;extra_copy_number=0;copy_num_ID=gene-Sema3f_0
CM058249.1	Liftoff	mRNA	122220269	122246489	.	-	.	ID=rna-NM_001311151.3;Parent=gene-Sema3f;Dbxref=GeneID:20350,GenBank:NM_001311151.3,MGI:MGI:1096347;Name=NM_001311151.3;gbkey=mRNA;gene=Sema3f;product=sema domain%2C immunoglobulin domain (Ig)%2C short basic domain%2C secreted%2C (semaphorin) 3F%2C transcript variant 1;transcript_id=NM_001311151.3;matches_ref_protein=True;valid_ORF=True;extra_copy_number=0
CM058249.1	Liftoff	exon	122220269	122221609	.	-	.	ID=exon-NM_001311151.3-19;Parent=rna-NM_001311151.3;Dbxref=GeneID:20350,GenBank:NM_001311151.3,MGI:MGI:1096347;gbkey=mRNA;gene=Sema3f;product=sema domain%2C immunoglobulin domain (Ig)%2C short basic domain%2C secreted%2C (semaphorin) 3F%2C transcript variant 1;transcript_id=NM_001311151.3;extra_copy_number=0
CM058249.1	Liftoff	exon	122222330	122222463	.	-	.	ID=exon-NM_001311151.3-18;Parent=rna-NM_001311151.3;Dbxref=GeneID:20350,GenBank:NM_001311151.3,MGI:MGI:1096347;gbkey=mRNA;gene=Sema3f;product=sema domain%2C immunoglobulin domain (Ig)%2C short basic domain%2C secreted%2C (semaphorin) 3F%2C transcript variant 1;transcript_id=NM_001311151.3;extra_copy_number=0
CM058249.1	Liftoff	exon	122222743	122222810	.	-	.	ID=exon-NM_001311151.3-17;Parent=rna-NM_001311151.3;Dbxref=GeneID:20350,GenBank:NM_001311151.3,MGI:MGI:1096347;gbkey=mRNA;gene=Sema3f;product=sema domain%2C immunoglobulin domain (Ig)%2C short basic domain%2C secreted%2C (semaphorin) 3F%2C transcript variant 1;transcript_id=NM_001311151.3;extra_copy_number=0
CM058249.1	Liftoff	exon	122222992	122223149	.	-	.	ID=exon-NM_001311151.3-16;Parent=rna-NM_001311151.3;Dbxref=GeneID:20350,GenBank:NM_001311151.3,MGI:MGI:1096347;gbkey=mRNA;gene=Sema3f;product=sema domain%2C immunoglobulin domain (Ig)%2C short basic domain%2C secreted%2C (semaphorin) 3F%2C transcript variant 1;transcript_id=NM_001311151.3;extra_copy_number=0
CM058249.1	Liftoff	exon	122223320	122223361	.	-	.	ID=exon-NM_001311151.3-15;Parent=rna-NM_001311151.3;Dbxref=GeneID:20350,GenBank:NM_001311151.3,MGI:MGI:1096347;gbkey=mRNA;gene=Sema3f;product=sema domain%2C immunoglobulin domain (Ig)%2C short basic domain%2C secreted%2C (semaphorin) 3F%2C transcript variant 1;transcript_id=NM_001311151.3;extra_copy_number=0
CM058249.1	Liftoff	exon	122223458	122223546	.	-	.	ID=exon-NM_001311151.3-14;Parent=rna-NM_001311151.3;Dbxref=GeneID:20350,GenBank:NM_001311151.3,MGI:MGI:1096347;gbkey=mRNA;gene=Sema3f;product=sema domain%2C immunoglobulin domain (Ig)%2C short basic domain%2C secreted%2C (semaphorin) 3F%2C transcript variant 1;transcript_id=NM_001311151.3;extra_copy_number=0
CM058249.1	Liftoff	exon	122224095	122224317	.	-	.	ID=exon-NM_001311151.3-13;Parent=rna-NM_001311151.3;Dbxref=GeneID:20350,GenBank:NM_001311151.3,MGI:MGI:1096347;gbkey=mRNA;gene=Sema3f;product=sema domain%2C immunoglobulin domain (Ig)%2C short basic domain%2C secreted%2C (semaphorin) 3F%2C transcript variant 1;transcript_id=NM_001311151.3;extra_copy_number=0
CM058249.1	Liftoff	exon	122225960	122226104	.	-	.	ID=exon-NM_001311151.3-12;Parent=rna-NM_001311151.3;Dbxref=GeneID:20350,GenBank:NM_001311151.3,MGI:MGI:1096347;gbkey=mRNA;gene=Sema3f;product=sema domain%2C immunoglobulin domain (Ig)%2C short basic domain%2C secreted%2C (semaphorin) 3F%2C transcript variant 1;transcript_id=NM_001311151.3;extra_copy_number=0
CM058249.1	Liftoff	exon	122226260	122226329	.	-	.	ID=exon-NM_001311151.3-11;Parent=rna-NM_001311151.3;Dbxref=GeneID:20350,GenBank:NM_001311151.3,MGI:MGI:1096347;gbkey=mRNA;gene=Sema3f;product=sema domain%2C immunoglobulin domain (Ig)%2C short basic domain%2C secreted%2C (semaphorin) 3F%2C transcript variant 1;transcript_id=NM_001311151.3;extra_copy_number=0
CM058249.1	Liftoff	exon	122226500	122226614	.	-	.	ID=exon-NM_001311151.3-10;Parent=rna-NM_001311151.3;Dbxref=GeneID:20350,GenBank:NM_001311151.3,MGI:MGI:1096347;gbkey=mRNA;gene=Sema3f;product=sema domain%2C immunoglobulin domain (Ig)%2C short basic domain%2C secreted%2C (semaphorin) 3F%2C transcript variant 1;transcript_id=NM_001311151.3;extra_copy_number=0
CM058249.1	Liftoff	exon	122226719	122226858	.	-	.	ID=exon-NM_001311151.3-9;Parent=rna-NM_001311151.3;Dbxref=GeneID:20350,GenBank:NM_001311151.3,MGI:MGI:1096347;gbkey=mRNA;gene=Sema3f;product=sema domain%2C immunoglobulin domain (Ig)%2C short basic domain%2C secreted%2C (semaphorin) 3F%2C transcript variant 1;transcript_id=NM_001311151.3;extra_copy_number=0
CM058249.1	Liftoff	exon	122227000	122227119	.	-	.	ID=exon-NM_001311151.3-8;Parent=rna-NM_001311151.3;Dbxref=GeneID:20350,GenBank:NM_001311151.3,MGI:MGI:1096347;gbkey=mRNA;gene=Sema3f;product=sema domain%2C immunoglobulin domain (Ig)%2C short basic domain%2C secreted%2C (semaphorin) 3F%2C transcript variant 1;transcript_id=NM_001311151.3;extra_copy_number=0
CM058249.1	Liftoff	exon	122228456	122228549	.	-	.	ID=exon-NM_001311151.3-7;Parent=rna-NM_001311151.3;Dbxref=GeneID:20350,GenBank:NM_001311151.3,MGI:MGI:1096347;gbkey=mRNA;gene=Sema3f;product=sema domain%2C immunoglobulin domain (Ig)%2C short basic domain%2C secreted%2C (semaphorin) 3F%2C transcript variant 1;transcript_id=NM_001311151.3;extra_copy_number=0
CM058249.1	Liftoff	exon	122230126	122230218	.	-	.	ID=exon-NM_001311151.3-6;Parent=rna-NM_001311151.3;Dbxref=GeneID:20350,GenBank:NM_001311151.3,MGI:MGI:1096347;gbkey=mRNA;gene=Sema3f;product=sema domain%2C immunoglobulin domain (Ig)%2C short basic domain%2C secreted%2C (semaphorin) 3F%2C transcript variant 1;transcript_id=NM_001311151.3;extra_copy_number=0
CM058249.1	Liftoff	exon	122230938	122231057	.	-	.	ID=exon-NM_001311151.3-5;Parent=rna-NM_001311151.3;Dbxref=GeneID:20350,GenBank:NM_001311151.3,MGI:MGI:1096347;gbkey=mRNA;gene=Sema3f;product=sema domain%2C immunoglobulin domain (Ig)%2C short basic domain%2C secreted%2C (semaphorin) 3F%2C transcript variant 1;transcript_id=NM_001311151.3;extra_copy_number=0
CM058249.1	Liftoff	exon	122231159	122231221	.	-	.	ID=exon-NM_001311151.3-4;Parent=rna-NM_001311151.3;Dbxref=GeneID:20350,GenBank:NM_001311151.3,MGI:MGI:1096347;gbkey=mRNA;gene=Sema3f;product=sema domain%2C immunoglobulin domain (Ig)%2C short basic domain%2C secreted%2C (semaphorin) 3F%2C transcript variant 1;transcript_id=NM_001311151.3;extra_copy_number=0
CM058249.1	Liftoff	exon	122231326	122231486	.	-	.	ID=exon-NM_001311151.3-3;Parent=rna-NM_001311151.3;Dbxref=GeneID:20350,GenBank:NM_001311151.3,MGI:MGI:1096347;gbkey=mRNA;gene=Sema3f;product=sema domain%2C immunoglobulin domain (Ig)%2C short basic domain%2C secreted%2C (semaphorin) 3F%2C transcript variant 1;transcript_id=NM_001311151.3;extra_copy_number=0
CM058249.1	Liftoff	exon	122244201	122244361	.	-	.	ID=exon-NM_001311151.3-2;Parent=rna-NM_001311151.3;Dbxref=GeneID:20350,GenBank:NM_001311151.3,MGI:MGI:1096347;gbkey=mRNA;gene=Sema3f;product=sema domain%2C immunoglobulin domain (Ig)%2C short basic domain%2C secreted%2C (semaphorin) 3F%2C transcript variant 1;transcript_id=NM_001311151.3;extra_copy_number=0
CM058249.1	Liftoff	exon	122246458	122246489	.	-	.	ID=exon-NM_001311151.3-1;Parent=rna-NM_001311151.3;Dbxref=GeneID:20350,GenBank:NM_001311151.3,MGI:MGI:1096347;gbkey=mRNA;gene=Sema3f;product=sema domain%2C immunoglobulin domain (Ig)%2C short basic domain%2C secreted%2C (semaphorin) 3F%2C transcript variant 1;transcript_id=NM_001311151.3;extra_copy_number=0
CM058249.1	Liftoff	CDS	122221199	122221609	.	-	.	ID=cds-NP_001298080.1;Parent=rna-NM_001311151.3;Dbxref=CCDS:CCDS81069.1,GeneID:20350,GenBank:NP_001298080.1,MGI:MGI:1096347;Name=NP_001298080.1;Note=isoform 1 precursor is encoded by transcript variant 1;gbkey=CDS;gene=Sema3f;product=semaphorin-3F isoform 1 precursor;protein_id=NP_001298080.1;extra_copy_number=0
CM058249.1	Liftoff	CDS	122222330	122222463	.	-	.	ID=cds-NP_001298080.1;Parent=rna-NM_001311151.3;Dbxref=CCDS:CCDS81069.1,GeneID:20350,GenBank:NP_001298080.1,MGI:MGI:1096347;Name=NP_001298080.1;Note=isoform 1 precursor is encoded by transcript variant 1;gbkey=CDS;gene=Sema3f;product=semaphorin-3F isoform 1 precursor;protein_id=NP_001298080.1;extra_copy_number=0
CM058249.1	Liftoff	CDS	122222743	122222810	.	-	.	ID=cds-NP_001298080.1;Parent=rna-NM_001311151.3;Dbxref=CCDS:CCDS81069.1,GeneID:20350,GenBank:NP_001298080.1,MGI:MGI:1096347;Name=NP_001298080.1;Note=isoform 1 precursor is encoded by transcript variant 1;gbkey=CDS;gene=Sema3f;product=semaphorin-3F isoform 1 precursor;protein_id=NP_001298080.1;extra_copy_number=0
CM058249.1	Liftoff	CDS	122222992	122223149	.	-	.	ID=cds-NP_001298080.1;Parent=rna-NM_001311151.3;Dbxref=CCDS:CCDS81069.1,GeneID:20350,GenBank:NP_001298080.1,MGI:MGI:1096347;Name=NP_001298080.1;Note=isoform 1 precursor is encoded by transcript variant 1;gbkey=CDS;gene=Sema3f;product=semaphorin-3F isoform 1 precursor;protein_id=NP_001298080.1;extra_copy_number=0
CM058249.1	Liftoff	CDS	122223320	122223361	.	-	.	ID=cds-NP_001298080.1;Parent=rna-NM_001311151.3;Dbxref=CCDS:CCDS81069.1,GeneID:20350,GenBank:NP_001298080.1,MGI:MGI:1096347;Name=NP_001298080.1;Note=isoform 1 precursor is encoded by transcript variant 1;gbkey=CDS;gene=Sema3f;product=semaphorin-3F isoform 1 precursor;protein_id=NP_001298080.1;extra_copy_number=0
CM058249.1	Liftoff	CDS	122223458	122223546	.	-	.	ID=cds-NP_001298080.1;Parent=rna-NM_001311151.3;Dbxref=CCDS:CCDS81069.1,GeneID:20350,GenBank:NP_001298080.1,MGI:MGI:1096347;Name=NP_001298080.1;Note=isoform 1 precursor is encoded by transcript variant 1;gbkey=CDS;gene=Sema3f;product=semaphorin-3F isoform 1 precursor;protein_id=NP_001298080.1;extra_copy_number=0
CM058249.1	Liftoff	CDS	122224095	122224317	.	-	.	ID=cds-NP_001298080.1;Parent=rna-NM_001311151.3;Dbxref=CCDS:CCDS81069.1,GeneID:20350,GenBank:NP_001298080.1,MGI:MGI:1096347;Name=NP_001298080.1;Note=isoform 1 precursor is encoded by transcript variant 1;gbkey=CDS;gene=Sema3f;product=semaphorin-3F isoform 1 precursor;protein_id=NP_001298080.1;extra_copy_number=0
CM058249.1	Liftoff	CDS	122225960	122226104	.	-	.	ID=cds-NP_001298080.1;Parent=rna-NM_001311151.3;Dbxref=CCDS:CCDS81069.1,GeneID:20350,GenBank:NP_001298080.1,MGI:MGI:1096347;Name=NP_001298080.1;Note=isoform 1 precursor is encoded by transcript variant 1;gbkey=CDS;gene=Sema3f;product=semaphorin-3F isoform 1 precursor;protein_id=NP_001298080.1;extra_copy_number=0
CM058249.1	Liftoff	CDS	122226260	122226329	.	-	.	ID=cds-NP_001298080.1;Parent=rna-NM_001311151.3;Dbxref=CCDS:CCDS81069.1,GeneID:20350,GenBank:NP_001298080.1,MGI:MGI:1096347;Name=NP_001298080.1;Note=isoform 1 precursor is encoded by transcript variant 1;gbkey=CDS;gene=Sema3f;product=semaphorin-3F isoform 1 precursor;protein_id=NP_001298080.1;extra_copy_number=0
CM058249.1	Liftoff	CDS	122226500	122226614	.	-	.	ID=cds-NP_001298080.1;Parent=rna-NM_001311151.3;Dbxref=CCDS:CCDS81069.1,GeneID:20350,GenBank:NP_001298080.1,MGI:MGI:1096347;Name=NP_001298080.1;Note=isoform 1 precursor is encoded by transcript variant 1;gbkey=CDS;gene=Sema3f;product=semaphorin-3F isoform 1 precursor;protein_id=NP_001298080.1;extra_copy_number=0
CM058249.1	Liftoff	CDS	122226719	122226858	.	-	.	ID=cds-NP_001298080.1;Parent=rna-NM_001311151.3;Dbxref=CCDS:CCDS81069.1,GeneID:20350,GenBank:NP_001298080.1,MGI:MGI:1096347;Name=NP_001298080.1;Note=isoform 1 precursor is encoded by transcript variant 1;gbkey=CDS;gene=Sema3f;product=semaphorin-3F isoform 1 precursor;protein_id=NP_001298080.1;extra_copy_number=0
CM058249.1	Liftoff	CDS	122227000	122227119	.	-	.	ID=cds-NP_001298080.1;Parent=rna-NM_001311151.3;Dbxref=CCDS:CCDS81069.1,GeneID:20350,GenBank:NP_001298080.1,MGI:MGI:1096347;Name=NP_001298080.1;Note=isoform 1 precursor is encoded by transcript variant 1;gbkey=CDS;gene=Sema3f;product=semaphorin-3F isoform 1 precursor;protein_id=NP_001298080.1;extra_copy_number=0
CM058249.1	Liftoff	CDS	122228456	122228549	.	-	.	ID=cds-NP_001298080.1;Parent=rna-NM_001311151.3;Dbxref=CCDS:CCDS81069.1,GeneID:20350,GenBank:NP_001298080.1,MGI:MGI:1096347;Name=NP_001298080.1;Note=isoform 1 precursor is encoded by transcript variant 1;gbkey=CDS;gene=Sema3f;product=semaphorin-3F isoform 1 precursor;protein_id=NP_001298080.1;extra_copy_number=0
CM058249.1	Liftoff	CDS	122230126	122230218	.	-	.	ID=cds-NP_001298080.1;Parent=rna-NM_001311151.3;Dbxref=CCDS:CCDS81069.1,GeneID:20350,GenBank:NP_001298080.1,MGI:MGI:1096347;Name=NP_001298080.1;Note=isoform 1 precursor is encoded by transcript variant 1;gbkey=CDS;gene=Sema3f;product=semaphorin-3F isoform 1 precursor;protein_id=NP_001298080.1;extra_copy_number=0
CM058249.1	Liftoff	CDS	122230938	122231057	.	-	.	ID=cds-NP_001298080.1;Parent=rna-NM_001311151.3;Dbxref=CCDS:CCDS81069.1,GeneID:20350,GenBank:NP_001298080.1,MGI:MGI:1096347;Name=NP_001298080.1;Note=isoform 1 precursor is encoded by transcript variant 1;gbkey=CDS;gene=Sema3f;product=semaphorin-3F isoform 1 precursor;protein_id=NP_001298080.1;extra_copy_number=0
CM058249.1	Liftoff	CDS	122231159	122231221	.	-	.	ID=cds-NP_001298080.1;Parent=rna-NM_001311151.3;Dbxref=CCDS:CCDS81069.1,GeneID:20350,GenBank:NP_001298080.1,MGI:MGI:1096347;Name=NP_001298080.1;Note=isoform 1 precursor is encoded by transcript variant 1;gbkey=CDS;gene=Sema3f;product=semaphorin-3F isoform 1 precursor;protein_id=NP_001298080.1;extra_copy_number=0
CM058249.1	Liftoff	CDS	122231326	122231486	.	-	.	ID=cds-NP_001298080.1;Parent=rna-NM_001311151.3;Dbxref=CCDS:CCDS81069.1,GeneID:20350,GenBank:NP_001298080.1,MGI:MGI:1096347;Name=NP_001298080.1;Note=isoform 1 precursor is encoded by transcript variant 1;gbkey=CDS;gene=Sema3f;product=semaphorin-3F isoform 1 precursor;protein_id=NP_001298080.1;extra_copy_number=0
CM058249.1	Liftoff	CDS	122244201	122244312	.	-	.	ID=cds-NP_001298080.1;Parent=rna-NM_001311151.3;Dbxref=CCDS:CCDS81069.1,GeneID:20350,GenBank:NP_001298080.1,MGI:MGI:1096347;Name=NP_001298080.1;Note=isoform 1 precursor is encoded by transcript variant 1;gbkey=CDS;gene=Sema3f;product=semaphorin-3F isoform 1 precursor;protein_id=NP_001298080.1;extra_copy_number=0
CM058249.1	Liftoff	mRNA	122220269	122248732	.	-	.	ID=rna-NM_001405025.2;Parent=gene-Sema3f;Dbxref=GeneID:20350,GenBank:NM_001405025.2,MGI:MGI:1096347;Name=NM_001405025.2;gbkey=mRNA;gene=Sema3f;product=sema domain%2C immunoglobulin domain (Ig)%2C short basic domain%2C secreted%2C (semaphorin) 3F%2C transcript variant 6;tag=RefSeq Select;transcript_id=NM_001405025.2;matches_ref_protein=True;valid_ORF=True;extra_copy_number=0
CM058249.1	Liftoff	exon	122220269	122221609	.	-	.	ID=exon-NM_001405025.2-19;Parent=rna-NM_001405025.2;Dbxref=GeneID:20350,GenBank:NM_001405025.2,MGI:MGI:1096347;gbkey=mRNA;gene=Sema3f;product=sema domain%2C immunoglobulin domain (Ig)%2C short basic domain%2C secreted%2C (semaphorin) 3F%2C transcript variant 6;tag=RefSeq Select;transcript_id=NM_001405025.2;extra_copy_number=0
CM058249.1	Liftoff	exon	122222330	122222463	.	-	.	ID=exon-NM_001405025.2-18;Parent=rna-NM_001405025.2;Dbxref=GeneID:20350,GenBank:NM_001405025.2,MGI:MGI:1096347;gbkey=mRNA;gene=Sema3f;product=sema domain%2C immunoglobulin domain (Ig)%2C short basic domain%2C secreted%2C (semaphorin) 3F%2C transcript variant 6;tag=RefSeq Select;transcript_id=NM_001405025.2;extra_copy_number=0
CM058249.1	Liftoff	exon	122222743	122222810	.	-	.	ID=exon-NM_001405025.2-17;Parent=rna-NM_001405025.2;Dbxref=GeneID:20350,GenBank:NM_001405025.2,MGI:MGI:1096347;gbkey=mRNA;gene=Sema3f;product=sema domain%2C immunoglobulin domain (Ig)%2C short basic domain%2C secreted%2C (semaphorin) 3F%2C transcript variant 6;tag=RefSeq Select;transcript_id=NM_001405025.2;extra_copy_number=0
CM058249.1	Liftoff	exon	122222992	122223149	.	-	.	ID=exon-NM_001405025.2-16;Parent=rna-NM_001405025.2;Dbxref=GeneID:20350,GenBank:NM_001405025.2,MGI:MGI:1096347;gbkey=mRNA;gene=Sema3f;product=sema domain%2C immunoglobulin domain (Ig)%2C short basic domain%2C secreted%2C (semaphorin) 3F%2C transcript variant 6;tag=RefSeq Select;transcript_id=NM_001405025.2;extra_copy_number=0
CM058249.1	Liftoff	exon	122223320	122223361	.	-	.	ID=exon-NM_001405025.2-15;Parent=rna-NM_001405025.2;Dbxref=GeneID:20350,GenBank:NM_001405025.2,MGI:MGI:1096347;gbkey=mRNA;gene=Sema3f;product=sema domain%2C immunoglobulin domain (Ig)%2C short basic domain%2C secreted%2C (semaphorin) 3F%2C transcript variant 6;tag=RefSeq Select;transcript_id=NM_001405025.2;extra_copy_number=0
CM058249.1	Liftoff	exon	122223458	122223546	.	-	.	ID=exon-NM_001405025.2-14;Parent=rna-NM_001405025.2;Dbxref=GeneID:20350,GenBank:NM_001405025.2,MGI:MGI:1096347;gbkey=mRNA;gene=Sema3f;product=sema domain%2C immunoglobulin domain (Ig)%2C short basic domain%2C secreted%2C (semaphorin) 3F%2C transcript variant 6;tag=RefSeq Select;transcript_id=NM_001405025.2;extra_copy_number=0
CM058249.1	Liftoff	exon	122224095	122224317	.	-	.	ID=exon-NM_001405025.2-13;Parent=rna-NM_001405025.2;Dbxref=GeneID:20350,GenBank:NM_001405025.2,MGI:MGI:1096347;gbkey=mRNA;gene=Sema3f;product=sema domain%2C immunoglobulin domain (Ig)%2C short basic domain%2C secreted%2C (semaphorin) 3F%2C transcript variant 6;tag=RefSeq Select;transcript_id=NM_001405025.2;extra_copy_number=0
CM058249.1	Liftoff	exon	122225960	122226104	.	-	.	ID=exon-NM_001405025.2-12;Parent=rna-NM_001405025.2;Dbxref=GeneID:20350,GenBank:NM_001405025.2,MGI:MGI:1096347;gbkey=mRNA;gene=Sema3f;product=sema domain%2C immunoglobulin domain (Ig)%2C short basic domain%2C secreted%2C (semaphorin) 3F%2C transcript variant 6;tag=RefSeq Select;transcript_id=NM_001405025.2;extra_copy_number=0
CM058249.1	Liftoff	exon	122226260	122226329	.	-	.	ID=exon-NM_001405025.2-11;Parent=rna-NM_001405025.2;Dbxref=GeneID:20350,GenBank:NM_001405025.2,MGI:MGI:1096347;gbkey=mRNA;gene=Sema3f;product=sema domain%2C immunoglobulin domain (Ig)%2C short basic domain%2C secreted%2C (semaphorin) 3F%2C transcript variant 6;tag=RefSeq Select;transcript_id=NM_001405025.2;extra_copy_number=0
CM058249.1	Liftoff	exon	122226500	122226614	.	-	.	ID=exon-NM_001405025.2-10;Parent=rna-NM_001405025.2;Dbxref=GeneID:20350,GenBank:NM_001405025.2,MGI:MGI:1096347;gbkey=mRNA;gene=Sema3f;product=sema domain%2C immunoglobulin domain (Ig)%2C short basic domain%2C secreted%2C (semaphorin) 3F%2C transcript variant 6;tag=RefSeq Select;transcript_id=NM_001405025.2;extra_copy_number=0
CM058249.1	Liftoff	exon	122226719	122226858	.	-	.	ID=exon-NM_001405025.2-9;Parent=rna-NM_001405025.2;Dbxref=GeneID:20350,GenBank:NM_001405025.2,MGI:MGI:1096347;gbkey=mRNA;gene=Sema3f;product=sema domain%2C immunoglobulin domain (Ig)%2C short basic domain%2C secreted%2C (semaphorin) 3F%2C transcript variant 6;tag=RefSeq Select;transcript_id=NM_001405025.2;extra_copy_number=0
CM058249.1	Liftoff	exon	122227000	122227119	.	-	.	ID=exon-NM_001405025.2-8;Parent=rna-NM_001405025.2;Dbxref=GeneID:20350,GenBank:NM_001405025.2,MGI:MGI:1096347;gbkey=mRNA;gene=Sema3f;product=sema domain%2C immunoglobulin domain (Ig)%2C short basic domain%2C secreted%2C (semaphorin) 3F%2C transcript variant 6;tag=RefSeq Select;transcript_id=NM_001405025.2;extra_copy_number=0
CM058249.1	Liftoff	exon	122228456	122228549	.	-	.	ID=exon-NM_001405025.2-7;Parent=rna-NM_001405025.2;Dbxref=GeneID:20350,GenBank:NM_001405025.2,MGI:MGI:1096347;gbkey=mRNA;gene=Sema3f;product=sema domain%2C immunoglobulin domain (Ig)%2C short basic domain%2C secreted%2C (semaphorin) 3F%2C transcript variant 6;tag=RefSeq Select;transcript_id=NM_001405025.2;extra_copy_number=0
CM058249.1	Liftoff	exon	122230126	122230218	.	-	.	ID=exon-NM_001405025.2-6;Parent=rna-NM_001405025.2;Dbxref=GeneID:20350,GenBank:NM_001405025.2,MGI:MGI:1096347;gbkey=mRNA;gene=Sema3f;product=sema domain%2C immunoglobulin domain (Ig)%2C short basic domain%2C secreted%2C (semaphorin) 3F%2C transcript variant 6;tag=RefSeq Select;transcript_id=NM_001405025.2;extra_copy_number=0
CM058249.1	Liftoff	exon	122230938	122231057	.	-	.	ID=exon-NM_001405025.2-5;Parent=rna-NM_001405025.2;Dbxref=GeneID:20350,GenBank:NM_001405025.2,MGI:MGI:1096347;gbkey=mRNA;gene=Sema3f;product=sema domain%2C immunoglobulin domain (Ig)%2C short basic domain%2C secreted%2C (semaphorin) 3F%2C transcript variant 6;tag=RefSeq Select;transcript_id=NM_001405025.2;extra_copy_number=0
CM058249.1	Liftoff	exon	122231159	122231221	.	-	.	ID=exon-NM_001405025.2-4;Parent=rna-NM_001405025.2;Dbxref=GeneID:20350,GenBank:NM_001405025.2,MGI:MGI:1096347;gbkey=mRNA;gene=Sema3f;product=sema domain%2C immunoglobulin domain (Ig)%2C short basic domain%2C secreted%2C (semaphorin) 3F%2C transcript variant 6;tag=RefSeq Select;transcript_id=NM_001405025.2;extra_copy_number=0
CM058249.1	Liftoff	exon	122231326	122231486	.	-	.	ID=exon-NM_001405025.2-3;Parent=rna-NM_001405025.2;Dbxref=GeneID:20350,GenBank:NM_001405025.2,MGI:MGI:1096347;gbkey=mRNA;gene=Sema3f;product=sema domain%2C immunoglobulin domain (Ig)%2C short basic domain%2C secreted%2C (semaphorin) 3F%2C transcript variant 6;tag=RefSeq Select;transcript_id=NM_001405025.2;extra_copy_number=0
CM058249.1	Liftoff	exon	122244201	122244361	.	-	.	ID=exon-NM_001405025.2-2;Parent=rna-NM_001405025.2;Dbxref=GeneID:20350,GenBank:NM_001405025.2,MGI:MGI:1096347;gbkey=mRNA;gene=Sema3f;product=sema domain%2C immunoglobulin domain (Ig)%2C short basic domain%2C secreted%2C (semaphorin) 3F%2C transcript variant 6;tag=RefSeq Select;transcript_id=NM_001405025.2;extra_copy_number=0
CM058249.1	Liftoff	exon	122248188	122248732	.	-	.	ID=exon-NM_001405025.2-1;Parent=rna-NM_001405025.2;Dbxref=GeneID:20350,GenBank:NM_001405025.2,MGI:MGI:1096347;gbkey=mRNA;gene=Sema3f;product=sema domain%2C immunoglobulin domain (Ig)%2C short basic domain%2C secreted%2C (semaphorin) 3F%2C transcript variant 6;tag=RefSeq Select;transcript_id=NM_001405025.2;extra_copy_number=0
CM058249.1	Liftoff	CDS	122221199	122221609	.	-	.	ID=cds-NP_001391954.1;Parent=rna-NM_001405025.2;Dbxref=GeneID:20350,GenBank:NP_001391954.1,MGI:MGI:1096347;Name=NP_001391954.1;Note=isoform 1 precursor is encoded by transcript variant 6;gbkey=CDS;gene=Sema3f;product=semaphorin-3F isoform 1 precursor;protein_id=NP_001391954.1;tag=RefSeq Select;extra_copy_number=0
CM058249.1	Liftoff	CDS	122222330	122222463	.	-	.	ID=cds-NP_001391954.1;Parent=rna-NM_001405025.2;Dbxref=GeneID:20350,GenBank:NP_001391954.1,MGI:MGI:1096347;Name=NP_001391954.1;Note=isoform 1 precursor is encoded by transcript variant 6;gbkey=CDS;gene=Sema3f;product=semaphorin-3F isoform 1 precursor;protein_id=NP_001391954.1;tag=RefSeq Select;extra_copy_number=0
CM058249.1	Liftoff	CDS	122222743	122222810	.	-	.	ID=cds-NP_001391954.1;Parent=rna-NM_001405025.2;Dbxref=GeneID:20350,GenBank:NP_001391954.1,MGI:MGI:1096347;Name=NP_001391954.1;Note=isoform 1 precursor is encoded by transcript variant 6;gbkey=CDS;gene=Sema3f;product=semaphorin-3F isoform 1 precursor;protein_id=NP_001391954.1;tag=RefSeq Select;extra_copy_number=0
CM058249.1	Liftoff	CDS	122222992	122223149	.	-	.	ID=cds-NP_001391954.1;Parent=rna-NM_001405025.2;Dbxref=GeneID:20350,GenBank:NP_001391954.1,MGI:MGI:1096347;Name=NP_001391954.1;Note=isoform 1 precursor is encoded by transcript variant 6;gbkey=CDS;gene=Sema3f;product=semaphorin-3F isoform 1 precursor;protein_id=NP_001391954.1;tag=RefSeq Select;extra_copy_number=0
CM058249.1	Liftoff	CDS	122223320	122223361	.	-	.	ID=cds-NP_001391954.1;Parent=rna-NM_001405025.2;Dbxref=GeneID:20350,GenBank:NP_001391954.1,MGI:MGI:1096347;Name=NP_001391954.1;Note=isoform 1 precursor is encoded by transcript variant 6;gbkey=CDS;gene=Sema3f;product=semaphorin-3F isoform 1 precursor;protein_id=NP_001391954.1;tag=RefSeq Select;extra_copy_number=0
CM058249.1	Liftoff	CDS	122223458	122223546	.	-	.	ID=cds-NP_001391954.1;Parent=rna-NM_001405025.2;Dbxref=GeneID:20350,GenBank:NP_001391954.1,MGI:MGI:1096347;Name=NP_001391954.1;Note=isoform 1 precursor is encoded by transcript variant 6;gbkey=CDS;gene=Sema3f;product=semaphorin-3F isoform 1 precursor;protein_id=NP_001391954.1;tag=RefSeq Select;extra_copy_number=0
CM058249.1	Liftoff	CDS	122224095	122224317	.	-	.	ID=cds-NP_001391954.1;Parent=rna-NM_001405025.2;Dbxref=GeneID:20350,GenBank:NP_001391954.1,MGI:MGI:1096347;Name=NP_001391954.1;Note=isoform 1 precursor is encoded by transcript variant 6;gbkey=CDS;gene=Sema3f;product=semaphorin-3F isoform 1 precursor;protein_id=NP_001391954.1;tag=RefSeq Select;extra_copy_number=0
CM058249.1	Liftoff	CDS	122225960	122226104	.	-	.	ID=cds-NP_001391954.1;Parent=rna-NM_001405025.2;Dbxref=GeneID:20350,GenBank:NP_001391954.1,MGI:MGI:1096347;Name=NP_001391954.1;Note=isoform 1 precursor is encoded by transcript variant 6;gbkey=CDS;gene=Sema3f;product=semaphorin-3F isoform 1 precursor;protein_id=NP_001391954.1;tag=RefSeq Select;extra_copy_number=0
CM058249.1	Liftoff	CDS	122226260	122226329	.	-	.	ID=cds-NP_001391954.1;Parent=rna-NM_001405025.2;Dbxref=GeneID:20350,GenBank:NP_001391954.1,MGI:MGI:1096347;Name=NP_001391954.1;Note=isoform 1 precursor is encoded by transcript variant 6;gbkey=CDS;gene=Sema3f;product=semaphorin-3F isoform 1 precursor;protein_id=NP_001391954.1;tag=RefSeq Select;extra_copy_number=0
CM058249.1	Liftoff	CDS	122226500	122226614	.	-	.	ID=cds-NP_001391954.1;Parent=rna-NM_001405025.2;Dbxref=GeneID:20350,GenBank:NP_001391954.1,MGI:MGI:1096347;Name=NP_001391954.1;Note=isoform 1 precursor is encoded by transcript variant 6;gbkey=CDS;gene=Sema3f;product=semaphorin-3F isoform 1 precursor;protein_id=NP_001391954.1;tag=RefSeq Select;extra_copy_number=0
CM058249.1	Liftoff	CDS	122226719	122226858	.	-	.	ID=cds-NP_001391954.1;Parent=rna-NM_001405025.2;Dbxref=GeneID:20350,GenBank:NP_001391954.1,MGI:MGI:1096347;Name=NP_001391954.1;Note=isoform 1 precursor is encoded by transcript variant 6;gbkey=CDS;gene=Sema3f;product=semaphorin-3F isoform 1 precursor;protein_id=NP_001391954.1;tag=RefSeq Select;extra_copy_number=0
CM058249.1	Liftoff	CDS	122227000	122227119	.	-	.	ID=cds-NP_001391954.1;Parent=rna-NM_001405025.2;Dbxref=GeneID:20350,GenBank:NP_001391954.1,MGI:MGI:1096347;Name=NP_001391954.1;Note=isoform 1 precursor is encoded by transcript variant 6;gbkey=CDS;gene=Sema3f;product=semaphorin-3F isoform 1 precursor;protein_id=NP_001391954.1;tag=RefSeq Select;extra_copy_number=0
CM058249.1	Liftoff	CDS	122228456	122228549	.	-	.	ID=cds-NP_001391954.1;Parent=rna-NM_001405025.2;Dbxref=GeneID:20350,GenBank:NP_001391954.1,MGI:MGI:1096347;Name=NP_001391954.1;Note=isoform 1 precursor is encoded by transcript variant 6;gbkey=CDS;gene=Sema3f;product=semaphorin-3F isoform 1 precursor;protein_id=NP_001391954.1;tag=RefSeq Select;extra_copy_number=0
CM058249.1	Liftoff	CDS	122230126	122230218	.	-	.	ID=cds-NP_001391954.1;Parent=rna-NM_001405025.2;Dbxref=GeneID:20350,GenBank:NP_001391954.1,MGI:MGI:1096347;Name=NP_001391954.1;Note=isoform 1 precursor is encoded by transcript variant 6;gbkey=CDS;gene=Sema3f;product=semaphorin-3F isoform 1 precursor;protein_id=NP_001391954.1;tag=RefSeq Select;extra_copy_number=0
CM058249.1	Liftoff	CDS	122230938	122231057	.	-	.	ID=cds-NP_001391954.1;Parent=rna-NM_001405025.2;Dbxref=GeneID:20350,GenBank:NP_001391954.1,MGI:MGI:1096347;Name=NP_001391954.1;Note=isoform 1 precursor is encoded by transcript variant 6;gbkey=CDS;gene=Sema3f;product=semaphorin-3F isoform 1 precursor;protein_id=NP_001391954.1;tag=RefSeq Select;extra_copy_number=0
CM058249.1	Liftoff	CDS	122231159	122231221	.	-	.	ID=cds-NP_001391954.1;Parent=rna-NM_001405025.2;Dbxref=GeneID:20350,GenBank:NP_001391954.1,MGI:MGI:1096347;Name=NP_001391954.1;Note=isoform 1 precursor is encoded by transcript variant 6;gbkey=CDS;gene=Sema3f;product=semaphorin-3F isoform 1 precursor;protein_id=NP_001391954.1;tag=RefSeq Select;extra_copy_number=0
CM058249.1	Liftoff	CDS	122231326	122231486	.	-	.	ID=cds-NP_001391954.1;Parent=rna-NM_001405025.2;Dbxref=GeneID:20350,GenBank:NP_001391954.1,MGI:MGI:1096347;Name=NP_001391954.1;Note=isoform 1 precursor is encoded by transcript variant 6;gbkey=CDS;gene=Sema3f;product=semaphorin-3F isoform 1 precursor;protein_id=NP_001391954.1;tag=RefSeq Select;extra_copy_number=0
CM058249.1	Liftoff	CDS	122244201	122244312	.	-	.	ID=cds-NP_001391954.1;Parent=rna-NM_001405025.2;Dbxref=GeneID:20350,GenBank:NP_001391954.1,MGI:MGI:1096347;Name=NP_001391954.1;Note=isoform 1 precursor is encoded by transcript variant 6;gbkey=CDS;gene=Sema3f;product=semaphorin-3F isoform 1 precursor;protein_id=NP_001391954.1;tag=RefSeq Select;extra_copy_number=0
CM058249.1	Liftoff	mRNA	122221095	122248732	.	-	.	ID=rna-NM_001379496.2;Parent=gene-Sema3f;Dbxref=GeneID:20350,GenBank:NM_001379496.2,MGI:MGI:1096347;Name=NM_001379496.2;gbkey=mRNA;gene=Sema3f;product=sema domain%2C immunoglobulin domain (Ig)%2C short basic domain%2C secreted%2C (semaphorin) 3F%2C transcript variant 3;transcript_id=NM_001379496.2;matches_ref_protein=True;valid_ORF=True;extra_copy_number=0
CM058249.1	Liftoff	exon	122221095	122221609	.	-	.	ID=exon-NM_001379496.2-18;Parent=rna-NM_001379496.2;Dbxref=GeneID:20350,GenBank:NM_001379496.2,MGI:MGI:1096347;gbkey=mRNA;gene=Sema3f;product=sema domain%2C immunoglobulin domain (Ig)%2C short basic domain%2C secreted%2C (semaphorin) 3F%2C transcript variant 3;transcript_id=NM_001379496.2;extra_copy_number=0
CM058249.1	Liftoff	exon	122222330	122222463	.	-	.	ID=exon-NM_001379496.2-17;Parent=rna-NM_001379496.2;Dbxref=GeneID:20350,GenBank:NM_001379496.2,MGI:MGI:1096347;gbkey=mRNA;gene=Sema3f;product=sema domain%2C immunoglobulin domain (Ig)%2C short basic domain%2C secreted%2C (semaphorin) 3F%2C transcript variant 3;transcript_id=NM_001379496.2;extra_copy_number=0
CM058249.1	Liftoff	exon	122222743	122222810	.	-	.	ID=exon-NM_001379496.2-16;Parent=rna-NM_001379496.2;Dbxref=GeneID:20350,GenBank:NM_001379496.2,MGI:MGI:1096347;gbkey=mRNA;gene=Sema3f;product=sema domain%2C immunoglobulin domain (Ig)%2C short basic domain%2C secreted%2C (semaphorin) 3F%2C transcript variant 3;transcript_id=NM_001379496.2;extra_copy_number=0
CM058249.1	Liftoff	exon	122222992	122223149	.	-	.	ID=exon-NM_001379496.2-15;Parent=rna-NM_001379496.2;Dbxref=GeneID:20350,GenBank:NM_001379496.2,MGI:MGI:1096347;gbkey=mRNA;gene=Sema3f;product=sema domain%2C immunoglobulin domain (Ig)%2C short basic domain%2C secreted%2C (semaphorin) 3F%2C transcript variant 3;transcript_id=NM_001379496.2;extra_copy_number=0
CM058249.1	Liftoff	exon	122223320	122223361	.	-	.	ID=exon-NM_001379496.2-14;Parent=rna-NM_001379496.2;Dbxref=GeneID:20350,GenBank:NM_001379496.2,MGI:MGI:1096347;gbkey=mRNA;gene=Sema3f;product=sema domain%2C immunoglobulin domain (Ig)%2C short basic domain%2C secreted%2C (semaphorin) 3F%2C transcript variant 3;transcript_id=NM_001379496.2;extra_copy_number=0
CM058249.1	Liftoff	exon	122223458	122223546	.	-	.	ID=exon-NM_001379496.2-13;Parent=rna-NM_001379496.2;Dbxref=GeneID:20350,GenBank:NM_001379496.2,MGI:MGI:1096347;gbkey=mRNA;gene=Sema3f;product=sema domain%2C immunoglobulin domain (Ig)%2C short basic domain%2C secreted%2C (semaphorin) 3F%2C transcript variant 3;transcript_id=NM_001379496.2;extra_copy_number=0
CM058249.1	Liftoff	exon	122224095	122224317	.	-	.	ID=exon-NM_001379496.2-12;Parent=rna-NM_001379496.2;Dbxref=GeneID:20350,GenBank:NM_001379496.2,MGI:MGI:1096347;gbkey=mRNA;gene=Sema3f;product=sema domain%2C immunoglobulin domain (Ig)%2C short basic domain%2C secreted%2C (semaphorin) 3F%2C transcript variant 3;transcript_id=NM_001379496.2;extra_copy_number=0
CM058249.1	Liftoff	exon	122225960	122226104	.	-	.	ID=exon-NM_001379496.2-11;Parent=rna-NM_001379496.2;Dbxref=GeneID:20350,GenBank:NM_001379496.2,MGI:MGI:1096347;gbkey=mRNA;gene=Sema3f;product=sema domain%2C immunoglobulin domain (Ig)%2C short basic domain%2C secreted%2C (semaphorin) 3F%2C transcript variant 3;transcript_id=NM_001379496.2;extra_copy_number=0
CM058249.1	Liftoff	exon	122226260	122226329	.	-	.	ID=exon-NM_001379496.2-10;Parent=rna-NM_001379496.2;Dbxref=GeneID:20350,GenBank:NM_001379496.2,MGI:MGI:1096347;gbkey=mRNA;gene=Sema3f;product=sema domain%2C immunoglobulin domain (Ig)%2C short basic domain%2C secreted%2C (semaphorin) 3F%2C transcript variant 3;transcript_id=NM_001379496.2;extra_copy_number=0
CM058249.1	Liftoff	exon	122226500	122226614	.	-	.	ID=exon-NM_001379496.2-9;Parent=rna-NM_001379496.2;Dbxref=GeneID:20350,GenBank:NM_001379496.2,MGI:MGI:1096347;gbkey=mRNA;gene=Sema3f;product=sema domain%2C immunoglobulin domain (Ig)%2C short basic domain%2C secreted%2C (semaphorin) 3F%2C transcript variant 3;transcript_id=NM_001379496.2;extra_copy_number=0
CM058249.1	Liftoff	exon	122226719	122226858	.	-	.	ID=exon-NM_001379496.2-8;Parent=rna-NM_001379496.2;Dbxref=GeneID:20350,GenBank:NM_001379496.2,MGI:MGI:1096347;gbkey=mRNA;gene=Sema3f;product=sema domain%2C immunoglobulin domain (Ig)%2C short basic domain%2C secreted%2C (semaphorin) 3F%2C transcript variant 3;transcript_id=NM_001379496.2;extra_copy_number=0
CM058249.1	Liftoff	exon	122227000	122227119	.	-	.	ID=exon-NM_001379496.2-7;Parent=rna-NM_001379496.2;Dbxref=GeneID:20350,GenBank:NM_001379496.2,MGI:MGI:1096347;gbkey=mRNA;gene=Sema3f;product=sema domain%2C immunoglobulin domain (Ig)%2C short basic domain%2C secreted%2C (semaphorin) 3F%2C transcript variant 3;transcript_id=NM_001379496.2;extra_copy_number=0
CM058249.1	Liftoff	exon	122228456	122228549	.	-	.	ID=exon-NM_001379496.2-6;Parent=rna-NM_001379496.2;Dbxref=GeneID:20350,GenBank:NM_001379496.2,MGI:MGI:1096347;gbkey=mRNA;gene=Sema3f;product=sema domain%2C immunoglobulin domain (Ig)%2C short basic domain%2C secreted%2C (semaphorin) 3F%2C transcript variant 3;transcript_id=NM_001379496.2;extra_copy_number=0
CM058249.1	Liftoff	exon	122230938	122231057	.	-	.	ID=exon-NM_001379496.2-5;Parent=rna-NM_001379496.2;Dbxref=GeneID:20350,GenBank:NM_001379496.2,MGI:MGI:1096347;gbkey=mRNA;gene=Sema3f;product=sema domain%2C immunoglobulin domain (Ig)%2C short basic domain%2C secreted%2C (semaphorin) 3F%2C transcript variant 3;transcript_id=NM_001379496.2;extra_copy_number=0
CM058249.1	Liftoff	exon	122231159	122231221	.	-	.	ID=exon-NM_001379496.2-4;Parent=rna-NM_001379496.2;Dbxref=GeneID:20350,GenBank:NM_001379496.2,MGI:MGI:1096347;gbkey=mRNA;gene=Sema3f;product=sema domain%2C immunoglobulin domain (Ig)%2C short basic domain%2C secreted%2C (semaphorin) 3F%2C transcript variant 3;transcript_id=NM_001379496.2;extra_copy_number=0
CM058249.1	Liftoff	exon	122231326	122231486	.	-	.	ID=exon-NM_001379496.2-3;Parent=rna-NM_001379496.2;Dbxref=GeneID:20350,GenBank:NM_001379496.2,MGI:MGI:1096347;gbkey=mRNA;gene=Sema3f;product=sema domain%2C immunoglobulin domain (Ig)%2C short basic domain%2C secreted%2C (semaphorin) 3F%2C transcript variant 3;transcript_id=NM_001379496.2;extra_copy_number=0
CM058249.1	Liftoff	exon	122244201	122244361	.	-	.	ID=exon-NM_001379496.2-2;Parent=rna-NM_001379496.2;Dbxref=GeneID:20350,GenBank:NM_001379496.2,MGI:MGI:1096347;gbkey=mRNA;gene=Sema3f;product=sema domain%2C immunoglobulin domain (Ig)%2C short basic domain%2C secreted%2C (semaphorin) 3F%2C transcript variant 3;transcript_id=NM_001379496.2;extra_copy_number=0
CM058249.1	Liftoff	exon	122248188	122248732	.	-	.	ID=exon-NM_001379496.2-1;Parent=rna-NM_001379496.2;Dbxref=GeneID:20350,GenBank:NM_001379496.2,MGI:MGI:1096347;gbkey=mRNA;gene=Sema3f;product=sema domain%2C immunoglobulin domain (Ig)%2C short basic domain%2C secreted%2C (semaphorin) 3F%2C transcript variant 3;transcript_id=NM_001379496.2;extra_copy_number=0
CM058249.1	Liftoff	CDS	122221199	122221609	.	-	.	ID=cds-NP_001366425.1;Parent=rna-NM_001379496.2;Dbxref=GeneID:20350,GenBank:NP_001366425.1,MGI:MGI:1096347;Name=NP_001366425.1;Note=isoform 2 precursor is encoded by transcript variant 3;gbkey=CDS;gene=Sema3f;product=semaphorin-3F isoform 2 precursor;protein_id=NP_001366425.1;extra_copy_number=0
CM058249.1	Liftoff	CDS	122222330	122222463	.	-	.	ID=cds-NP_001366425.1;Parent=rna-NM_001379496.2;Dbxref=GeneID:20350,GenBank:NP_001366425.1,MGI:MGI:1096347;Name=NP_001366425.1;Note=isoform 2 precursor is encoded by transcript variant 3;gbkey=CDS;gene=Sema3f;product=semaphorin-3F isoform 2 precursor;protein_id=NP_001366425.1;extra_copy_number=0
CM058249.1	Liftoff	CDS	122222743	122222810	.	-	.	ID=cds-NP_001366425.1;Parent=rna-NM_001379496.2;Dbxref=GeneID:20350,GenBank:NP_001366425.1,MGI:MGI:1096347;Name=NP_001366425.1;Note=isoform 2 precursor is encoded by transcript variant 3;gbkey=CDS;gene=Sema3f;product=semaphorin-3F isoform 2 precursor;protein_id=NP_001366425.1;extra_copy_number=0
CM058249.1	Liftoff	CDS	122222992	122223149	.	-	.	ID=cds-NP_001366425.1;Parent=rna-NM_001379496.2;Dbxref=GeneID:20350,GenBank:NP_001366425.1,MGI:MGI:1096347;Name=NP_001366425.1;Note=isoform 2 precursor is encoded by transcript variant 3;gbkey=CDS;gene=Sema3f;product=semaphorin-3F isoform 2 precursor;protein_id=NP_001366425.1;extra_copy_number=0
CM058249.1	Liftoff	CDS	122223320	122223361	.	-	.	ID=cds-NP_001366425.1;Parent=rna-NM_001379496.2;Dbxref=GeneID:20350,GenBank:NP_001366425.1,MGI:MGI:1096347;Name=NP_001366425.1;Note=isoform 2 precursor is encoded by transcript variant 3;gbkey=CDS;gene=Sema3f;product=semaphorin-3F isoform 2 precursor;protein_id=NP_001366425.1;extra_copy_number=0
CM058249.1	Liftoff	CDS	122223458	122223546	.	-	.	ID=cds-NP_001366425.1;Parent=rna-NM_001379496.2;Dbxref=GeneID:20350,GenBank:NP_001366425.1,MGI:MGI:1096347;Name=NP_001366425.1;Note=isoform 2 precursor is encoded by transcript variant 3;gbkey=CDS;gene=Sema3f;product=semaphorin-3F isoform 2 precursor;protein_id=NP_001366425.1;extra_copy_number=0
CM058249.1	Liftoff	CDS	122224095	122224317	.	-	.	ID=cds-NP_001366425.1;Parent=rna-NM_001379496.2;Dbxref=GeneID:20350,GenBank:NP_001366425.1,MGI:MGI:1096347;Name=NP_001366425.1;Note=isoform 2 precursor is encoded by transcript variant 3;gbkey=CDS;gene=Sema3f;product=semaphorin-3F isoform 2 precursor;protein_id=NP_001366425.1;extra_copy_number=0
CM058249.1	Liftoff	CDS	122225960	122226104	.	-	.	ID=cds-NP_001366425.1;Parent=rna-NM_001379496.2;Dbxref=GeneID:20350,GenBank:NP_001366425.1,MGI:MGI:1096347;Name=NP_001366425.1;Note=isoform 2 precursor is encoded by transcript variant 3;gbkey=CDS;gene=Sema3f;product=semaphorin-3F isoform 2 precursor;protein_id=NP_001366425.1;extra_copy_number=0
CM058249.1	Liftoff	CDS	122226260	122226329	.	-	.	ID=cds-NP_001366425.1;Parent=rna-NM_001379496.2;Dbxref=GeneID:20350,GenBank:NP_001366425.1,MGI:MGI:1096347;Name=NP_001366425.1;Note=isoform 2 precursor is encoded by transcript variant 3;gbkey=CDS;gene=Sema3f;product=semaphorin-3F isoform 2 precursor;protein_id=NP_001366425.1;extra_copy_number=0
CM058249.1	Liftoff	CDS	122226500	122226614	.	-	.	ID=cds-NP_001366425.1;Parent=rna-NM_001379496.2;Dbxref=GeneID:20350,GenBank:NP_001366425.1,MGI:MGI:1096347;Name=NP_001366425.1;Note=isoform 2 precursor is encoded by transcript variant 3;gbkey=CDS;gene=Sema3f;product=semaphorin-3F isoform 2 precursor;protein_id=NP_001366425.1;extra_copy_number=0
CM058249.1	Liftoff	CDS	122226719	122226858	.	-	.	ID=cds-NP_001366425.1;Parent=rna-NM_001379496.2;Dbxref=GeneID:20350,GenBank:NP_001366425.1,MGI:MGI:1096347;Name=NP_001366425.1;Note=isoform 2 precursor is encoded by transcript variant 3;gbkey=CDS;gene=Sema3f;product=semaphorin-3F isoform 2 precursor;protein_id=NP_001366425.1;extra_copy_number=0
CM058249.1	Liftoff	CDS	122227000	122227119	.	-	.	ID=cds-NP_001366425.1;Parent=rna-NM_001379496.2;Dbxref=GeneID:20350,GenBank:NP_001366425.1,MGI:MGI:1096347;Name=NP_001366425.1;Note=isoform 2 precursor is encoded by transcript variant 3;gbkey=CDS;gene=Sema3f;product=semaphorin-3F isoform 2 precursor;protein_id=NP_001366425.1;extra_copy_number=0
CM058249.1	Liftoff	CDS	122228456	122228549	.	-	.	ID=cds-NP_001366425.1;Parent=rna-NM_001379496.2;Dbxref=GeneID:20350,GenBank:NP_001366425.1,MGI:MGI:1096347;Name=NP_001366425.1;Note=isoform 2 precursor is encoded by transcript variant 3;gbkey=CDS;gene=Sema3f;product=semaphorin-3F isoform 2 precursor;protein_id=NP_001366425.1;extra_copy_number=0
CM058249.1	Liftoff	CDS	122230938	122231057	.	-	.	ID=cds-NP_001366425.1;Parent=rna-NM_001379496.2;Dbxref=GeneID:20350,GenBank:NP_001366425.1,MGI:MGI:1096347;Name=NP_001366425.1;Note=isoform 2 precursor is encoded by transcript variant 3;gbkey=CDS;gene=Sema3f;product=semaphorin-3F isoform 2 precursor;protein_id=NP_001366425.1;extra_copy_number=0
CM058249.1	Liftoff	CDS	122231159	122231221	.	-	.	ID=cds-NP_001366425.1;Parent=rna-NM_001379496.2;Dbxref=GeneID:20350,GenBank:NP_001366425.1,MGI:MGI:1096347;Name=NP_001366425.1;Note=isoform 2 precursor is encoded by transcript variant 3;gbkey=CDS;gene=Sema3f;product=semaphorin-3F isoform 2 precursor;protein_id=NP_001366425.1;extra_copy_number=0
CM058249.1	Liftoff	CDS	122231326	122231486	.	-	.	ID=cds-NP_001366425.1;Parent=rna-NM_001379496.2;Dbxref=GeneID:20350,GenBank:NP_001366425.1,MGI:MGI:1096347;Name=NP_001366425.1;Note=isoform 2 precursor is encoded by transcript variant 3;gbkey=CDS;gene=Sema3f;product=semaphorin-3F isoform 2 precursor;protein_id=NP_001366425.1;extra_copy_number=0
CM058249.1	Liftoff	CDS	122244201	122244312	.	-	.	ID=cds-NP_001366425.1;Parent=rna-NM_001379496.2;Dbxref=GeneID:20350,GenBank:NP_001366425.1,MGI:MGI:1096347;Name=NP_001366425.1;Note=isoform 2 precursor is encoded by transcript variant 3;gbkey=CDS;gene=Sema3f;product=semaphorin-3F isoform 2 precursor;protein_id=NP_001366425.1;extra_copy_number=0
CM058249.1	Liftoff	mRNA	122221095	122248732	.	-	.	ID=rna-NM_001405023.1;Parent=gene-Sema3f;Dbxref=GeneID:20350,GenBank:NM_001405023.1,MGI:MGI:1096347;Name=NM_001405023.1;gbkey=mRNA;gene=Sema3f;product=sema domain%2C immunoglobulin domain (Ig)%2C short basic domain%2C secreted%2C (semaphorin) 3F%2C transcript variant 4;transcript_id=NM_001405023.1;matches_ref_protein=True;valid_ORF=True;extra_copy_number=0
CM058249.1	Liftoff	exon	122221095	122222463	.	-	.	ID=exon-NM_001405023.1-18;Parent=rna-NM_001405023.1;Dbxref=GeneID:20350,GenBank:NM_001405023.1,MGI:MGI:1096347;gbkey=mRNA;gene=Sema3f;product=sema domain%2C immunoglobulin domain (Ig)%2C short basic domain%2C secreted%2C (semaphorin) 3F%2C transcript variant 4;transcript_id=NM_001405023.1;extra_copy_number=0
CM058249.1	Liftoff	exon	122222743	122222810	.	-	.	ID=exon-NM_001405023.1-17;Parent=rna-NM_001405023.1;Dbxref=GeneID:20350,GenBank:NM_001405023.1,MGI:MGI:1096347;gbkey=mRNA;gene=Sema3f;product=sema domain%2C immunoglobulin domain (Ig)%2C short basic domain%2C secreted%2C (semaphorin) 3F%2C transcript variant 4;transcript_id=NM_001405023.1;extra_copy_number=0
CM058249.1	Liftoff	exon	122222992	122223149	.	-	.	ID=exon-NM_001405023.1-16;Parent=rna-NM_001405023.1;Dbxref=GeneID:20350,GenBank:NM_001405023.1,MGI:MGI:1096347;gbkey=mRNA;gene=Sema3f;product=sema domain%2C immunoglobulin domain (Ig)%2C short basic domain%2C secreted%2C (semaphorin) 3F%2C transcript variant 4;transcript_id=NM_001405023.1;extra_copy_number=0
CM058249.1	Liftoff	exon	122223320	122223361	.	-	.	ID=exon-NM_001405023.1-15;Parent=rna-NM_001405023.1;Dbxref=GeneID:20350,GenBank:NM_001405023.1,MGI:MGI:1096347;gbkey=mRNA;gene=Sema3f;product=sema domain%2C immunoglobulin domain (Ig)%2C short basic domain%2C secreted%2C (semaphorin) 3F%2C transcript variant 4;transcript_id=NM_001405023.1;extra_copy_number=0
CM058249.1	Liftoff	exon	122223458	122223546	.	-	.	ID=exon-NM_001405023.1-14;Parent=rna-NM_001405023.1;Dbxref=GeneID:20350,GenBank:NM_001405023.1,MGI:MGI:1096347;gbkey=mRNA;gene=Sema3f;product=sema domain%2C immunoglobulin domain (Ig)%2C short basic domain%2C secreted%2C (semaphorin) 3F%2C transcript variant 4;transcript_id=NM_001405023.1;extra_copy_number=0
CM058249.1	Liftoff	exon	122224095	122224317	.	-	.	ID=exon-NM_001405023.1-13;Parent=rna-NM_001405023.1;Dbxref=GeneID:20350,GenBank:NM_001405023.1,MGI:MGI:1096347;gbkey=mRNA;gene=Sema3f;product=sema domain%2C immunoglobulin domain (Ig)%2C short basic domain%2C secreted%2C (semaphorin) 3F%2C transcript variant 4;transcript_id=NM_001405023.1;extra_copy_number=0
CM058249.1	Liftoff	exon	122225960	122226104	.	-	.	ID=exon-NM_001405023.1-12;Parent=rna-NM_001405023.1;Dbxref=GeneID:20350,GenBank:NM_001405023.1,MGI:MGI:1096347;gbkey=mRNA;gene=Sema3f;product=sema domain%2C immunoglobulin domain (Ig)%2C short basic domain%2C secreted%2C (semaphorin) 3F%2C transcript variant 4;transcript_id=NM_001405023.1;extra_copy_number=0
CM058249.1	Liftoff	exon	122226260	122226329	.	-	.	ID=exon-NM_001405023.1-11;Parent=rna-NM_001405023.1;Dbxref=GeneID:20350,GenBank:NM_001405023.1,MGI:MGI:1096347;gbkey=mRNA;gene=Sema3f;product=sema domain%2C immunoglobulin domain (Ig)%2C short basic domain%2C secreted%2C (semaphorin) 3F%2C transcript variant 4;transcript_id=NM_001405023.1;extra_copy_number=0
CM058249.1	Liftoff	exon	122226500	122226614	.	-	.	ID=exon-NM_001405023.1-10;Parent=rna-NM_001405023.1;Dbxref=GeneID:20350,GenBank:NM_001405023.1,MGI:MGI:1096347;gbkey=mRNA;gene=Sema3f;product=sema domain%2C immunoglobulin domain (Ig)%2C short basic domain%2C secreted%2C (semaphorin) 3F%2C transcript variant 4;transcript_id=NM_001405023.1;extra_copy_number=0
CM058249.1	Liftoff	exon	122226719	122226858	.	-	.	ID=exon-NM_001405023.1-9;Parent=rna-NM_001405023.1;Dbxref=GeneID:20350,GenBank:NM_001405023.1,MGI:MGI:1096347;gbkey=mRNA;gene=Sema3f;product=sema domain%2C immunoglobulin domain (Ig)%2C short basic domain%2C secreted%2C (semaphorin) 3F%2C transcript variant 4;transcript_id=NM_001405023.1;extra_copy_number=0
CM058249.1	Liftoff	exon	122227000	122227119	.	-	.	ID=exon-NM_001405023.1-8;Parent=rna-NM_001405023.1;Dbxref=GeneID:20350,GenBank:NM_001405023.1,MGI:MGI:1096347;gbkey=mRNA;gene=Sema3f;product=sema domain%2C immunoglobulin domain (Ig)%2C short basic domain%2C secreted%2C (semaphorin) 3F%2C transcript variant 4;transcript_id=NM_001405023.1;extra_copy_number=0
CM058249.1	Liftoff	exon	122228456	122228549	.	-	.	ID=exon-NM_001405023.1-7;Parent=rna-NM_001405023.1;Dbxref=GeneID:20350,GenBank:NM_001405023.1,MGI:MGI:1096347;gbkey=mRNA;gene=Sema3f;product=sema domain%2C immunoglobulin domain (Ig)%2C short basic domain%2C secreted%2C (semaphorin) 3F%2C transcript variant 4;transcript_id=NM_001405023.1;extra_copy_number=0
CM058249.1	Liftoff	exon	122230126	122230218	.	-	.	ID=exon-NM_001405023.1-6;Parent=rna-NM_001405023.1;Dbxref=GeneID:20350,GenBank:NM_001405023.1,MGI:MGI:1096347;gbkey=mRNA;gene=Sema3f;product=sema domain%2C immunoglobulin domain (Ig)%2C short basic domain%2C secreted%2C (semaphorin) 3F%2C transcript variant 4;transcript_id=NM_001405023.1;extra_copy_number=0
CM058249.1	Liftoff	exon	122230938	122231057	.	-	.	ID=exon-NM_001405023.1-5;Parent=rna-NM_001405023.1;Dbxref=GeneID:20350,GenBank:NM_001405023.1,MGI:MGI:1096347;gbkey=mRNA;gene=Sema3f;product=sema domain%2C immunoglobulin domain (Ig)%2C short basic domain%2C secreted%2C (semaphorin) 3F%2C transcript variant 4;transcript_id=NM_001405023.1;extra_copy_number=0
CM058249.1	Liftoff	exon	122231159	122231221	.	-	.	ID=exon-NM_001405023.1-4;Parent=rna-NM_001405023.1;Dbxref=GeneID:20350,GenBank:NM_001405023.1,MGI:MGI:1096347;gbkey=mRNA;gene=Sema3f;product=sema domain%2C immunoglobulin domain (Ig)%2C short basic domain%2C secreted%2C (semaphorin) 3F%2C transcript variant 4;transcript_id=NM_001405023.1;extra_copy_number=0
CM058249.1	Liftoff	exon	122231326	122231486	.	-	.	ID=exon-NM_001405023.1-3;Parent=rna-NM_001405023.1;Dbxref=GeneID:20350,GenBank:NM_001405023.1,MGI:MGI:1096347;gbkey=mRNA;gene=Sema3f;product=sema domain%2C immunoglobulin domain (Ig)%2C short basic domain%2C secreted%2C (semaphorin) 3F%2C transcript variant 4;transcript_id=NM_001405023.1;extra_copy_number=0
CM058249.1	Liftoff	exon	122244201	122244361	.	-	.	ID=exon-NM_001405023.1-2;Parent=rna-NM_001405023.1;Dbxref=GeneID:20350,GenBank:NM_001405023.1,MGI:MGI:1096347;gbkey=mRNA;gene=Sema3f;product=sema domain%2C immunoglobulin domain (Ig)%2C short basic domain%2C secreted%2C (semaphorin) 3F%2C transcript variant 4;transcript_id=NM_001405023.1;extra_copy_number=0
CM058249.1	Liftoff	exon	122248188	122248732	.	-	.	ID=exon-NM_001405023.1-1;Parent=rna-NM_001405023.1;Dbxref=GeneID:20350,GenBank:NM_001405023.1,MGI:MGI:1096347;gbkey=mRNA;gene=Sema3f;product=sema domain%2C immunoglobulin domain (Ig)%2C short basic domain%2C secreted%2C (semaphorin) 3F%2C transcript variant 4;transcript_id=NM_001405023.1;extra_copy_number=0
CM058249.1	Liftoff	CDS	122221814	122222463	.	-	.	ID=cds-NP_001391952.1;Parent=rna-NM_001405023.1;Dbxref=GeneID:20350,GenBank:NP_001391952.1,MGI:MGI:1096347;Name=NP_001391952.1;Note=isoform 4 precursor is encoded by transcript variant 4;gbkey=CDS;gene=Sema3f;product=semaphorin-3F isoform 4 precursor;protein_id=NP_001391952.1;extra_copy_number=0
CM058249.1	Liftoff	CDS	122222743	122222810	.	-	.	ID=cds-NP_001391952.1;Parent=rna-NM_001405023.1;Dbxref=GeneID:20350,GenBank:NP_001391952.1,MGI:MGI:1096347;Name=NP_001391952.1;Note=isoform 4 precursor is encoded by transcript variant 4;gbkey=CDS;gene=Sema3f;product=semaphorin-3F isoform 4 precursor;protein_id=NP_001391952.1;extra_copy_number=0
CM058249.1	Liftoff	CDS	122222992	122223149	.	-	.	ID=cds-NP_001391952.1;Parent=rna-NM_001405023.1;Dbxref=GeneID:20350,GenBank:NP_001391952.1,MGI:MGI:1096347;Name=NP_001391952.1;Note=isoform 4 precursor is encoded by transcript variant 4;gbkey=CDS;gene=Sema3f;product=semaphorin-3F isoform 4 precursor;protein_id=NP_001391952.1;extra_copy_number=0
CM058249.1	Liftoff	CDS	122223320	122223361	.	-	.	ID=cds-NP_001391952.1;Parent=rna-NM_001405023.1;Dbxref=GeneID:20350,GenBank:NP_001391952.1,MGI:MGI:1096347;Name=NP_001391952.1;Note=isoform 4 precursor is encoded by transcript variant 4;gbkey=CDS;gene=Sema3f;product=semaphorin-3F isoform 4 precursor;protein_id=NP_001391952.1;extra_copy_number=0
CM058249.1	Liftoff	CDS	122223458	122223546	.	-	.	ID=cds-NP_001391952.1;Parent=rna-NM_001405023.1;Dbxref=GeneID:20350,GenBank:NP_001391952.1,MGI:MGI:1096347;Name=NP_001391952.1;Note=isoform 4 precursor is encoded by transcript variant 4;gbkey=CDS;gene=Sema3f;product=semaphorin-3F isoform 4 precursor;protein_id=NP_001391952.1;extra_copy_number=0
CM058249.1	Liftoff	CDS	122224095	122224317	.	-	.	ID=cds-NP_001391952.1;Parent=rna-NM_001405023.1;Dbxref=GeneID:20350,GenBank:NP_001391952.1,MGI:MGI:1096347;Name=NP_001391952.1;Note=isoform 4 precursor is encoded by transcript variant 4;gbkey=CDS;gene=Sema3f;product=semaphorin-3F isoform 4 precursor;protein_id=NP_001391952.1;extra_copy_number=0
CM058249.1	Liftoff	CDS	122225960	122226104	.	-	.	ID=cds-NP_001391952.1;Parent=rna-NM_001405023.1;Dbxref=GeneID:20350,GenBank:NP_001391952.1,MGI:MGI:1096347;Name=NP_001391952.1;Note=isoform 4 precursor is encoded by transcript variant 4;gbkey=CDS;gene=Sema3f;product=semaphorin-3F isoform 4 precursor;protein_id=NP_001391952.1;extra_copy_number=0
CM058249.1	Liftoff	CDS	122226260	122226329	.	-	.	ID=cds-NP_001391952.1;Parent=rna-NM_001405023.1;Dbxref=GeneID:20350,GenBank:NP_001391952.1,MGI:MGI:1096347;Name=NP_001391952.1;Note=isoform 4 precursor is encoded by transcript variant 4;gbkey=CDS;gene=Sema3f;product=semaphorin-3F isoform 4 precursor;protein_id=NP_001391952.1;extra_copy_number=0
CM058249.1	Liftoff	CDS	122226500	122226614	.	-	.	ID=cds-NP_001391952.1;Parent=rna-NM_001405023.1;Dbxref=GeneID:20350,GenBank:NP_001391952.1,MGI:MGI:1096347;Name=NP_001391952.1;Note=isoform 4 precursor is encoded by transcript variant 4;gbkey=CDS;gene=Sema3f;product=semaphorin-3F isoform 4 precursor;protein_id=NP_001391952.1;extra_copy_number=0
CM058249.1	Liftoff	CDS	122226719	122226858	.	-	.	ID=cds-NP_001391952.1;Parent=rna-NM_001405023.1;Dbxref=GeneID:20350,GenBank:NP_001391952.1,MGI:MGI:1096347;Name=NP_001391952.1;Note=isoform 4 precursor is encoded by transcript variant 4;gbkey=CDS;gene=Sema3f;product=semaphorin-3F isoform 4 precursor;protein_id=NP_001391952.1;extra_copy_number=0
CM058249.1	Liftoff	CDS	122227000	122227119	.	-	.	ID=cds-NP_001391952.1;Parent=rna-NM_001405023.1;Dbxref=GeneID:20350,GenBank:NP_001391952.1,MGI:MGI:1096347;Name=NP_001391952.1;Note=isoform 4 precursor is encoded by transcript variant 4;gbkey=CDS;gene=Sema3f;product=semaphorin-3F isoform 4 precursor;protein_id=NP_001391952.1;extra_copy_number=0
CM058249.1	Liftoff	CDS	122228456	122228549	.	-	.	ID=cds-NP_001391952.1;Parent=rna-NM_001405023.1;Dbxref=GeneID:20350,GenBank:NP_001391952.1,MGI:MGI:1096347;Name=NP_001391952.1;Note=isoform 4 precursor is encoded by transcript variant 4;gbkey=CDS;gene=Sema3f;product=semaphorin-3F isoform 4 precursor;protein_id=NP_001391952.1;extra_copy_number=0
CM058249.1	Liftoff	CDS	122230126	122230218	.	-	.	ID=cds-NP_001391952.1;Parent=rna-NM_001405023.1;Dbxref=GeneID:20350,GenBank:NP_001391952.1,MGI:MGI:1096347;Name=NP_001391952.1;Note=isoform 4 precursor is encoded by transcript variant 4;gbkey=CDS;gene=Sema3f;product=semaphorin-3F isoform 4 precursor;protein_id=NP_001391952.1;extra_copy_number=0
CM058249.1	Liftoff	CDS	122230938	122231057	.	-	.	ID=cds-NP_001391952.1;Parent=rna-NM_001405023.1;Dbxref=GeneID:20350,GenBank:NP_001391952.1,MGI:MGI:1096347;Name=NP_001391952.1;Note=isoform 4 precursor is encoded by transcript variant 4;gbkey=CDS;gene=Sema3f;product=semaphorin-3F isoform 4 precursor;protein_id=NP_001391952.1;extra_copy_number=0
CM058249.1	Liftoff	CDS	122231159	122231221	.	-	.	ID=cds-NP_001391952.1;Parent=rna-NM_001405023.1;Dbxref=GeneID:20350,GenBank:NP_001391952.1,MGI:MGI:1096347;Name=NP_001391952.1;Note=isoform 4 precursor is encoded by transcript variant 4;gbkey=CDS;gene=Sema3f;product=semaphorin-3F isoform 4 precursor;protein_id=NP_001391952.1;extra_copy_number=0
CM058249.1	Liftoff	CDS	122231326	122231486	.	-	.	ID=cds-NP_001391952.1;Parent=rna-NM_001405023.1;Dbxref=GeneID:20350,GenBank:NP_001391952.1,MGI:MGI:1096347;Name=NP_001391952.1;Note=isoform 4 precursor is encoded by transcript variant 4;gbkey=CDS;gene=Sema3f;product=semaphorin-3F isoform 4 precursor;protein_id=NP_001391952.1;extra_copy_number=0
CM058249.1	Liftoff	CDS	122244201	122244312	.	-	.	ID=cds-NP_001391952.1;Parent=rna-NM_001405023.1;Dbxref=GeneID:20350,GenBank:NP_001391952.1,MGI:MGI:1096347;Name=NP_001391952.1;Note=isoform 4 precursor is encoded by transcript variant 4;gbkey=CDS;gene=Sema3f;product=semaphorin-3F isoform 4 precursor;protein_id=NP_001391952.1;extra_copy_number=0
CM058249.1	Liftoff	mRNA	122221095	122248732	.	-	.	ID=rna-NM_001405024.1;Parent=gene-Sema3f;Dbxref=GeneID:20350,GenBank:NM_001405024.1,MGI:MGI:1096347;Name=NM_001405024.1;gbkey=mRNA;gene=Sema3f;product=sema domain%2C immunoglobulin domain (Ig)%2C short basic domain%2C secreted%2C (semaphorin) 3F%2C transcript variant 5;transcript_id=NM_001405024.1;matches_ref_protein=True;valid_ORF=True;extra_copy_number=0
CM058249.1	Liftoff	exon	122221095	122222463	.	-	.	ID=exon-NM_001405024.1-17;Parent=rna-NM_001405024.1;Dbxref=GeneID:20350,GenBank:NM_001405024.1,MGI:MGI:1096347;gbkey=mRNA;gene=Sema3f;product=sema domain%2C immunoglobulin domain (Ig)%2C short basic domain%2C secreted%2C (semaphorin) 3F%2C transcript variant 5;transcript_id=NM_001405024.1;extra_copy_number=0
CM058249.1	Liftoff	exon	122222743	122222810	.	-	.	ID=exon-NM_001405024.1-16;Parent=rna-NM_001405024.1;Dbxref=GeneID:20350,GenBank:NM_001405024.1,MGI:MGI:1096347;gbkey=mRNA;gene=Sema3f;product=sema domain%2C immunoglobulin domain (Ig)%2C short basic domain%2C secreted%2C (semaphorin) 3F%2C transcript variant 5;transcript_id=NM_001405024.1;extra_copy_number=0
CM058249.1	Liftoff	exon	122222992	122223149	.	-	.	ID=exon-NM_001405024.1-15;Parent=rna-NM_001405024.1;Dbxref=GeneID:20350,GenBank:NM_001405024.1,MGI:MGI:1096347;gbkey=mRNA;gene=Sema3f;product=sema domain%2C immunoglobulin domain (Ig)%2C short basic domain%2C secreted%2C (semaphorin) 3F%2C transcript variant 5;transcript_id=NM_001405024.1;extra_copy_number=0
CM058249.1	Liftoff	exon	122223320	122223361	.	-	.	ID=exon-NM_001405024.1-14;Parent=rna-NM_001405024.1;Dbxref=GeneID:20350,GenBank:NM_001405024.1,MGI:MGI:1096347;gbkey=mRNA;gene=Sema3f;product=sema domain%2C immunoglobulin domain (Ig)%2C short basic domain%2C secreted%2C (semaphorin) 3F%2C transcript variant 5;transcript_id=NM_001405024.1;extra_copy_number=0
CM058249.1	Liftoff	exon	122223458	122223546	.	-	.	ID=exon-NM_001405024.1-13;Parent=rna-NM_001405024.1;Dbxref=GeneID:20350,GenBank:NM_001405024.1,MGI:MGI:1096347;gbkey=mRNA;gene=Sema3f;product=sema domain%2C immunoglobulin domain (Ig)%2C short basic domain%2C secreted%2C (semaphorin) 3F%2C transcript variant 5;transcript_id=NM_001405024.1;extra_copy_number=0
CM058249.1	Liftoff	exon	122224095	122224317	.	-	.	ID=exon-NM_001405024.1-12;Parent=rna-NM_001405024.1;Dbxref=GeneID:20350,GenBank:NM_001405024.1,MGI:MGI:1096347;gbkey=mRNA;gene=Sema3f;product=sema domain%2C immunoglobulin domain (Ig)%2C short basic domain%2C secreted%2C (semaphorin) 3F%2C transcript variant 5;transcript_id=NM_001405024.1;extra_copy_number=0
CM058249.1	Liftoff	exon	122225960	122226104	.	-	.	ID=exon-NM_001405024.1-11;Parent=rna-NM_001405024.1;Dbxref=GeneID:20350,GenBank:NM_001405024.1,MGI:MGI:1096347;gbkey=mRNA;gene=Sema3f;product=sema domain%2C immunoglobulin domain (Ig)%2C short basic domain%2C secreted%2C (semaphorin) 3F%2C transcript variant 5;transcript_id=NM_001405024.1;extra_copy_number=0
CM058249.1	Liftoff	exon	122226260	122226329	.	-	.	ID=exon-NM_001405024.1-10;Parent=rna-NM_001405024.1;Dbxref=GeneID:20350,GenBank:NM_001405024.1,MGI:MGI:1096347;gbkey=mRNA;gene=Sema3f;product=sema domain%2C immunoglobulin domain (Ig)%2C short basic domain%2C secreted%2C (semaphorin) 3F%2C transcript variant 5;transcript_id=NM_001405024.1;extra_copy_number=0
CM058249.1	Liftoff	exon	122226500	122226614	.	-	.	ID=exon-NM_001405024.1-9;Parent=rna-NM_001405024.1;Dbxref=GeneID:20350,GenBank:NM_001405024.1,MGI:MGI:1096347;gbkey=mRNA;gene=Sema3f;product=sema domain%2C immunoglobulin domain (Ig)%2C short basic domain%2C secreted%2C (semaphorin) 3F%2C transcript variant 5;transcript_id=NM_001405024.1;extra_copy_number=0
CM058249.1	Liftoff	exon	122226719	122226858	.	-	.	ID=exon-NM_001405024.1-8;Parent=rna-NM_001405024.1;Dbxref=GeneID:20350,GenBank:NM_001405024.1,MGI:MGI:1096347;gbkey=mRNA;gene=Sema3f;product=sema domain%2C immunoglobulin domain (Ig)%2C short basic domain%2C secreted%2C (semaphorin) 3F%2C transcript variant 5;transcript_id=NM_001405024.1;extra_copy_number=0
CM058249.1	Liftoff	exon	122227000	122227119	.	-	.	ID=exon-NM_001405024.1-7;Parent=rna-NM_001405024.1;Dbxref=GeneID:20350,GenBank:NM_001405024.1,MGI:MGI:1096347;gbkey=mRNA;gene=Sema3f;product=sema domain%2C immunoglobulin domain (Ig)%2C short basic domain%2C secreted%2C (semaphorin) 3F%2C transcript variant 5;transcript_id=NM_001405024.1;extra_copy_number=0
CM058249.1	Liftoff	exon	122228456	122228549	.	-	.	ID=exon-NM_001405024.1-6;Parent=rna-NM_001405024.1;Dbxref=GeneID:20350,GenBank:NM_001405024.1,MGI:MGI:1096347;gbkey=mRNA;gene=Sema3f;product=sema domain%2C immunoglobulin domain (Ig)%2C short basic domain%2C secreted%2C (semaphorin) 3F%2C transcript variant 5;transcript_id=NM_001405024.1;extra_copy_number=0
CM058249.1	Liftoff	exon	122230938	122231057	.	-	.	ID=exon-NM_001405024.1-5;Parent=rna-NM_001405024.1;Dbxref=GeneID:20350,GenBank:NM_001405024.1,MGI:MGI:1096347;gbkey=mRNA;gene=Sema3f;product=sema domain%2C immunoglobulin domain (Ig)%2C short basic domain%2C secreted%2C (semaphorin) 3F%2C transcript variant 5;transcript_id=NM_001405024.1;extra_copy_number=0
CM058249.1	Liftoff	exon	122231159	122231221	.	-	.	ID=exon-NM_001405024.1-4;Parent=rna-NM_001405024.1;Dbxref=GeneID:20350,GenBank:NM_001405024.1,MGI:MGI:1096347;gbkey=mRNA;gene=Sema3f;product=sema domain%2C immunoglobulin domain (Ig)%2C short basic domain%2C secreted%2C (semaphorin) 3F%2C transcript variant 5;transcript_id=NM_001405024.1;extra_copy_number=0
CM058249.1	Liftoff	exon	122231326	122231486	.	-	.	ID=exon-NM_001405024.1-3;Parent=rna-NM_001405024.1;Dbxref=GeneID:20350,GenBank:NM_001405024.1,MGI:MGI:1096347;gbkey=mRNA;gene=Sema3f;product=sema domain%2C immunoglobulin domain (Ig)%2C short basic domain%2C secreted%2C (semaphorin) 3F%2C transcript variant 5;transcript_id=NM_001405024.1;extra_copy_number=0
CM058249.1	Liftoff	exon	122244201	122244361	.	-	.	ID=exon-NM_001405024.1-2;Parent=rna-NM_001405024.1;Dbxref=GeneID:20350,GenBank:NM_001405024.1,MGI:MGI:1096347;gbkey=mRNA;gene=Sema3f;product=sema domain%2C immunoglobulin domain (Ig)%2C short basic domain%2C secreted%2C (semaphorin) 3F%2C transcript variant 5;transcript_id=NM_001405024.1;extra_copy_number=0
CM058249.1	Liftoff	exon	122248188	122248732	.	-	.	ID=exon-NM_001405024.1-1;Parent=rna-NM_001405024.1;Dbxref=GeneID:20350,GenBank:NM_001405024.1,MGI:MGI:1096347;gbkey=mRNA;gene=Sema3f;product=sema domain%2C immunoglobulin domain (Ig)%2C short basic domain%2C secreted%2C (semaphorin) 3F%2C transcript variant 5;transcript_id=NM_001405024.1;extra_copy_number=0
CM058249.1	Liftoff	CDS	122221814	122222463	.	-	.	ID=cds-NP_001391953.1;Parent=rna-NM_001405024.1;Dbxref=GeneID:20350,GenBank:NP_001391953.1,MGI:MGI:1096347;Name=NP_001391953.1;Note=isoform 5 precursor is encoded by transcript variant 5;gbkey=CDS;gene=Sema3f;product=semaphorin-3F isoform 5 precursor;protein_id=NP_001391953.1;extra_copy_number=0
CM058249.1	Liftoff	CDS	122222743	122222810	.	-	.	ID=cds-NP_001391953.1;Parent=rna-NM_001405024.1;Dbxref=GeneID:20350,GenBank:NP_001391953.1,MGI:MGI:1096347;Name=NP_001391953.1;Note=isoform 5 precursor is encoded by transcript variant 5;gbkey=CDS;gene=Sema3f;product=semaphorin-3F isoform 5 precursor;protein_id=NP_001391953.1;extra_copy_number=0
CM058249.1	Liftoff	CDS	122222992	122223149	.	-	.	ID=cds-NP_001391953.1;Parent=rna-NM_001405024.1;Dbxref=GeneID:20350,GenBank:NP_001391953.1,MGI:MGI:1096347;Name=NP_001391953.1;Note=isoform 5 precursor is encoded by transcript variant 5;gbkey=CDS;gene=Sema3f;product=semaphorin-3F isoform 5 precursor;protein_id=NP_001391953.1;extra_copy_number=0
CM058249.1	Liftoff	CDS	122223320	122223361	.	-	.	ID=cds-NP_001391953.1;Parent=rna-NM_001405024.1;Dbxref=GeneID:20350,GenBank:NP_001391953.1,MGI:MGI:1096347;Name=NP_001391953.1;Note=isoform 5 precursor is encoded by transcript variant 5;gbkey=CDS;gene=Sema3f;product=semaphorin-3F isoform 5 precursor;protein_id=NP_001391953.1;extra_copy_number=0
CM058249.1	Liftoff	CDS	122223458	122223546	.	-	.	ID=cds-NP_001391953.1;Parent=rna-NM_001405024.1;Dbxref=GeneID:20350,GenBank:NP_001391953.1,MGI:MGI:1096347;Name=NP_001391953.1;Note=isoform 5 precursor is encoded by transcript variant 5;gbkey=CDS;gene=Sema3f;product=semaphorin-3F isoform 5 precursor;protein_id=NP_001391953.1;extra_copy_number=0
CM058249.1	Liftoff	CDS	122224095	122224317	.	-	.	ID=cds-NP_001391953.1;Parent=rna-NM_001405024.1;Dbxref=GeneID:20350,GenBank:NP_001391953.1,MGI:MGI:1096347;Name=NP_001391953.1;Note=isoform 5 precursor is encoded by transcript variant 5;gbkey=CDS;gene=Sema3f;product=semaphorin-3F isoform 5 precursor;protein_id=NP_001391953.1;extra_copy_number=0
CM058249.1	Liftoff	CDS	122225960	122226104	.	-	.	ID=cds-NP_001391953.1;Parent=rna-NM_001405024.1;Dbxref=GeneID:20350,GenBank:NP_001391953.1,MGI:MGI:1096347;Name=NP_001391953.1;Note=isoform 5 precursor is encoded by transcript variant 5;gbkey=CDS;gene=Sema3f;product=semaphorin-3F isoform 5 precursor;protein_id=NP_001391953.1;extra_copy_number=0
CM058249.1	Liftoff	CDS	122226260	122226329	.	-	.	ID=cds-NP_001391953.1;Parent=rna-NM_001405024.1;Dbxref=GeneID:20350,GenBank:NP_001391953.1,MGI:MGI:1096347;Name=NP_001391953.1;Note=isoform 5 precursor is encoded by transcript variant 5;gbkey=CDS;gene=Sema3f;product=semaphorin-3F isoform 5 precursor;protein_id=NP_001391953.1;extra_copy_number=0
CM058249.1	Liftoff	CDS	122226500	122226614	.	-	.	ID=cds-NP_001391953.1;Parent=rna-NM_001405024.1;Dbxref=GeneID:20350,GenBank:NP_001391953.1,MGI:MGI:1096347;Name=NP_001391953.1;Note=isoform 5 precursor is encoded by transcript variant 5;gbkey=CDS;gene=Sema3f;product=semaphorin-3F isoform 5 precursor;protein_id=NP_001391953.1;extra_copy_number=0
CM058249.1	Liftoff	CDS	122226719	122226858	.	-	.	ID=cds-NP_001391953.1;Parent=rna-NM_001405024.1;Dbxref=GeneID:20350,GenBank:NP_001391953.1,MGI:MGI:1096347;Name=NP_001391953.1;Note=isoform 5 precursor is encoded by transcript variant 5;gbkey=CDS;gene=Sema3f;product=semaphorin-3F isoform 5 precursor;protein_id=NP_001391953.1;extra_copy_number=0
CM058249.1	Liftoff	CDS	122227000	122227119	.	-	.	ID=cds-NP_001391953.1;Parent=rna-NM_001405024.1;Dbxref=GeneID:20350,GenBank:NP_001391953.1,MGI:MGI:1096347;Name=NP_001391953.1;Note=isoform 5 precursor is encoded by transcript variant 5;gbkey=CDS;gene=Sema3f;product=semaphorin-3F isoform 5 precursor;protein_id=NP_001391953.1;extra_copy_number=0
CM058249.1	Liftoff	CDS	122228456	122228549	.	-	.	ID=cds-NP_001391953.1;Parent=rna-NM_001405024.1;Dbxref=GeneID:20350,GenBank:NP_001391953.1,MGI:MGI:1096347;Name=NP_001391953.1;Note=isoform 5 precursor is encoded by transcript variant 5;gbkey=CDS;gene=Sema3f;product=semaphorin-3F isoform 5 precursor;protein_id=NP_001391953.1;extra_copy_number=0
CM058249.1	Liftoff	CDS	122230938	122231057	.	-	.	ID=cds-NP_001391953.1;Parent=rna-NM_001405024.1;Dbxref=GeneID:20350,GenBank:NP_001391953.1,MGI:MGI:1096347;Name=NP_001391953.1;Note=isoform 5 precursor is encoded by transcript variant 5;gbkey=CDS;gene=Sema3f;product=semaphorin-3F isoform 5 precursor;protein_id=NP_001391953.1;extra_copy_number=0
CM058249.1	Liftoff	CDS	122231159	122231221	.	-	.	ID=cds-NP_001391953.1;Parent=rna-NM_001405024.1;Dbxref=GeneID:20350,GenBank:NP_001391953.1,MGI:MGI:1096347;Name=NP_001391953.1;Note=isoform 5 precursor is encoded by transcript variant 5;gbkey=CDS;gene=Sema3f;product=semaphorin-3F isoform 5 precursor;protein_id=NP_001391953.1;extra_copy_number=0
CM058249.1	Liftoff	CDS	122231326	122231486	.	-	.	ID=cds-NP_001391953.1;Parent=rna-NM_001405024.1;Dbxref=GeneID:20350,GenBank:NP_001391953.1,MGI:MGI:1096347;Name=NP_001391953.1;Note=isoform 5 precursor is encoded by transcript variant 5;gbkey=CDS;gene=Sema3f;product=semaphorin-3F isoform 5 precursor;protein_id=NP_001391953.1;extra_copy_number=0
CM058249.1	Liftoff	CDS	122244201	122244312	.	-	.	ID=cds-NP_001391953.1;Parent=rna-NM_001405024.1;Dbxref=GeneID:20350,GenBank:NP_001391953.1,MGI:MGI:1096347;Name=NP_001391953.1;Note=isoform 5 precursor is encoded by transcript variant 5;gbkey=CDS;gene=Sema3f;product=semaphorin-3F isoform 5 precursor;protein_id=NP_001391953.1;extra_copy_number=0
CM058249.1	Liftoff	mRNA	122221095	122249245	.	-	.	ID=rna-NM_011349.4;Parent=gene-Sema3f;Dbxref=GeneID:20350,GenBank:NM_011349.4,MGI:MGI:1096347;Name=NM_011349.4;gbkey=mRNA;gene=Sema3f;product=sema domain%2C immunoglobulin domain (Ig)%2C short basic domain%2C secreted%2C (semaphorin) 3F%2C transcript variant 2;transcript_id=NM_011349.4;matches_ref_protein=True;valid_ORF=True;extra_copy_number=0
CM058249.1	Liftoff	exon	122221095	122221609	.	-	.	ID=exon-NM_011349.4-18;Parent=rna-NM_011349.4;Dbxref=GeneID:20350,GenBank:NM_011349.4,MGI:MGI:1096347;gbkey=mRNA;gene=Sema3f;product=sema domain%2C immunoglobulin domain (Ig)%2C short basic domain%2C secreted%2C (semaphorin) 3F%2C transcript variant 2;transcript_id=NM_011349.4;extra_copy_number=0
CM058249.1	Liftoff	exon	122222330	122222463	.	-	.	ID=exon-NM_011349.4-17;Parent=rna-NM_011349.4;Dbxref=GeneID:20350,GenBank:NM_011349.4,MGI:MGI:1096347;gbkey=mRNA;gene=Sema3f;product=sema domain%2C immunoglobulin domain (Ig)%2C short basic domain%2C secreted%2C (semaphorin) 3F%2C transcript variant 2;transcript_id=NM_011349.4;extra_copy_number=0
CM058249.1	Liftoff	exon	122222743	122222810	.	-	.	ID=exon-NM_011349.4-16;Parent=rna-NM_011349.4;Dbxref=GeneID:20350,GenBank:NM_011349.4,MGI:MGI:1096347;gbkey=mRNA;gene=Sema3f;product=sema domain%2C immunoglobulin domain (Ig)%2C short basic domain%2C secreted%2C (semaphorin) 3F%2C transcript variant 2;transcript_id=NM_011349.4;extra_copy_number=0
CM058249.1	Liftoff	exon	122222992	122223149	.	-	.	ID=exon-NM_011349.4-15;Parent=rna-NM_011349.4;Dbxref=GeneID:20350,GenBank:NM_011349.4,MGI:MGI:1096347;gbkey=mRNA;gene=Sema3f;product=sema domain%2C immunoglobulin domain (Ig)%2C short basic domain%2C secreted%2C (semaphorin) 3F%2C transcript variant 2;transcript_id=NM_011349.4;extra_copy_number=0
CM058249.1	Liftoff	exon	122223320	122223361	.	-	.	ID=exon-NM_011349.4-14;Parent=rna-NM_011349.4;Dbxref=GeneID:20350,GenBank:NM_011349.4,MGI:MGI:1096347;gbkey=mRNA;gene=Sema3f;product=sema domain%2C immunoglobulin domain (Ig)%2C short basic domain%2C secreted%2C (semaphorin) 3F%2C transcript variant 2;transcript_id=NM_011349.4;extra_copy_number=0
CM058249.1	Liftoff	exon	122223458	122223546	.	-	.	ID=exon-NM_011349.4-13;Parent=rna-NM_011349.4;Dbxref=GeneID:20350,GenBank:NM_011349.4,MGI:MGI:1096347;gbkey=mRNA;gene=Sema3f;product=sema domain%2C immunoglobulin domain (Ig)%2C short basic domain%2C secreted%2C (semaphorin) 3F%2C transcript variant 2;transcript_id=NM_011349.4;extra_copy_number=0
CM058249.1	Liftoff	exon	122224095	122224317	.	-	.	ID=exon-NM_011349.4-12;Parent=rna-NM_011349.4;Dbxref=GeneID:20350,GenBank:NM_011349.4,MGI:MGI:1096347;gbkey=mRNA;gene=Sema3f;product=sema domain%2C immunoglobulin domain (Ig)%2C short basic domain%2C secreted%2C (semaphorin) 3F%2C transcript variant 2;transcript_id=NM_011349.4;extra_copy_number=0
CM058249.1	Liftoff	exon	122225960	122226104	.	-	.	ID=exon-NM_011349.4-11;Parent=rna-NM_011349.4;Dbxref=GeneID:20350,GenBank:NM_011349.4,MGI:MGI:1096347;gbkey=mRNA;gene=Sema3f;product=sema domain%2C immunoglobulin domain (Ig)%2C short basic domain%2C secreted%2C (semaphorin) 3F%2C transcript variant 2;transcript_id=NM_011349.4;extra_copy_number=0
CM058249.1	Liftoff	exon	122226260	122226329	.	-	.	ID=exon-NM_011349.4-10;Parent=rna-NM_011349.4;Dbxref=GeneID:20350,GenBank:NM_011349.4,MGI:MGI:1096347;gbkey=mRNA;gene=Sema3f;product=sema domain%2C immunoglobulin domain (Ig)%2C short basic domain%2C secreted%2C (semaphorin) 3F%2C transcript variant 2;transcript_id=NM_011349.4;extra_copy_number=0
CM058249.1	Liftoff	exon	122226500	122226614	.	-	.	ID=exon-NM_011349.4-9;Parent=rna-NM_011349.4;Dbxref=GeneID:20350,GenBank:NM_011349.4,MGI:MGI:1096347;gbkey=mRNA;gene=Sema3f;product=sema domain%2C immunoglobulin domain (Ig)%2C short basic domain%2C secreted%2C (semaphorin) 3F%2C transcript variant 2;transcript_id=NM_011349.4;extra_copy_number=0
CM058249.1	Liftoff	exon	122226719	122226858	.	-	.	ID=exon-NM_011349.4-8;Parent=rna-NM_011349.4;Dbxref=GeneID:20350,GenBank:NM_011349.4,MGI:MGI:1096347;gbkey=mRNA;gene=Sema3f;product=sema domain%2C immunoglobulin domain (Ig)%2C short basic domain%2C secreted%2C (semaphorin) 3F%2C transcript variant 2;transcript_id=NM_011349.4;extra_copy_number=0
CM058249.1	Liftoff	exon	122227000	122227119	.	-	.	ID=exon-NM_011349.4-7;Parent=rna-NM_011349.4;Dbxref=GeneID:20350,GenBank:NM_011349.4,MGI:MGI:1096347;gbkey=mRNA;gene=Sema3f;product=sema domain%2C immunoglobulin domain (Ig)%2C short basic domain%2C secreted%2C (semaphorin) 3F%2C transcript variant 2;transcript_id=NM_011349.4;extra_copy_number=0
CM058249.1	Liftoff	exon	122228456	122228549	.	-	.	ID=exon-NM_011349.4-6;Parent=rna-NM_011349.4;Dbxref=GeneID:20350,GenBank:NM_011349.4,MGI:MGI:1096347;gbkey=mRNA;gene=Sema3f;product=sema domain%2C immunoglobulin domain (Ig)%2C short basic domain%2C secreted%2C (semaphorin) 3F%2C transcript variant 2;transcript_id=NM_011349.4;extra_copy_number=0
CM058249.1	Liftoff	exon	122230938	122231057	.	-	.	ID=exon-NM_011349.4-5;Parent=rna-NM_011349.4;Dbxref=GeneID:20350,GenBank:NM_011349.4,MGI:MGI:1096347;gbkey=mRNA;gene=Sema3f;product=sema domain%2C immunoglobulin domain (Ig)%2C short basic domain%2C secreted%2C (semaphorin) 3F%2C transcript variant 2;transcript_id=NM_011349.4;extra_copy_number=0
CM058249.1	Liftoff	exon	122231159	122231221	.	-	.	ID=exon-NM_011349.4-4;Parent=rna-NM_011349.4;Dbxref=GeneID:20350,GenBank:NM_011349.4,MGI:MGI:1096347;gbkey=mRNA;gene=Sema3f;product=sema domain%2C immunoglobulin domain (Ig)%2C short basic domain%2C secreted%2C (semaphorin) 3F%2C transcript variant 2;transcript_id=NM_011349.4;extra_copy_number=0
CM058249.1	Liftoff	exon	122231326	122231486	.	-	.	ID=exon-NM_011349.4-3;Parent=rna-NM_011349.4;Dbxref=GeneID:20350,GenBank:NM_011349.4,MGI:MGI:1096347;gbkey=mRNA;gene=Sema3f;product=sema domain%2C immunoglobulin domain (Ig)%2C short basic domain%2C secreted%2C (semaphorin) 3F%2C transcript variant 2;transcript_id=NM_011349.4;extra_copy_number=0
CM058249.1	Liftoff	exon	122244201	122244361	.	-	.	ID=exon-NM_011349.4-2;Parent=rna-NM_011349.4;Dbxref=GeneID:20350,GenBank:NM_011349.4,MGI:MGI:1096347;gbkey=mRNA;gene=Sema3f;product=sema domain%2C immunoglobulin domain (Ig)%2C short basic domain%2C secreted%2C (semaphorin) 3F%2C transcript variant 2;transcript_id=NM_011349.4;extra_copy_number=0
CM058249.1	Liftoff	exon	122249094	122249245	.	-	.	ID=exon-NM_011349.4-1;Parent=rna-NM_011349.4;Dbxref=GeneID:20350,GenBank:NM_011349.4,MGI:MGI:1096347;gbkey=mRNA;gene=Sema3f;product=sema domain%2C immunoglobulin domain (Ig)%2C short basic domain%2C secreted%2C (semaphorin) 3F%2C transcript variant 2;transcript_id=NM_011349.4;extra_copy_number=0
CM058249.1	Liftoff	CDS	122221199	122221609	.	-	.	ID=cds-NP_035479.2;Parent=rna-NM_011349.4;Dbxref=CCDS:CCDS23505.1,GeneID:20350,GenBank:NP_035479.2,MGI:MGI:1096347;Name=NP_035479.2;Note=isoform 2 precursor is encoded by transcript variant 2;gbkey=CDS;gene=Sema3f;product=semaphorin-3F isoform 2 precursor;protein_id=NP_035479.2;extra_copy_number=0
CM058249.1	Liftoff	CDS	122222330	122222463	.	-	.	ID=cds-NP_035479.2;Parent=rna-NM_011349.4;Dbxref=CCDS:CCDS23505.1,GeneID:20350,GenBank:NP_035479.2,MGI:MGI:1096347;Name=NP_035479.2;Note=isoform 2 precursor is encoded by transcript variant 2;gbkey=CDS;gene=Sema3f;product=semaphorin-3F isoform 2 precursor;protein_id=NP_035479.2;extra_copy_number=0
CM058249.1	Liftoff	CDS	122222743	122222810	.	-	.	ID=cds-NP_035479.2;Parent=rna-NM_011349.4;Dbxref=CCDS:CCDS23505.1,GeneID:20350,GenBank:NP_035479.2,MGI:MGI:1096347;Name=NP_035479.2;Note=isoform 2 precursor is encoded by transcript variant 2;gbkey=CDS;gene=Sema3f;product=semaphorin-3F isoform 2 precursor;protein_id=NP_035479.2;extra_copy_number=0
CM058249.1	Liftoff	CDS	122222992	122223149	.	-	.	ID=cds-NP_035479.2;Parent=rna-NM_011349.4;Dbxref=CCDS:CCDS23505.1,GeneID:20350,GenBank:NP_035479.2,MGI:MGI:1096347;Name=NP_035479.2;Note=isoform 2 precursor is encoded by transcript variant 2;gbkey=CDS;gene=Sema3f;product=semaphorin-3F isoform 2 precursor;protein_id=NP_035479.2;extra_copy_number=0
CM058249.1	Liftoff	CDS	122223320	122223361	.	-	.	ID=cds-NP_035479.2;Parent=rna-NM_011349.4;Dbxref=CCDS:CCDS23505.1,GeneID:20350,GenBank:NP_035479.2,MGI:MGI:1096347;Name=NP_035479.2;Note=isoform 2 precursor is encoded by transcript variant 2;gbkey=CDS;gene=Sema3f;product=semaphorin-3F isoform 2 precursor;protein_id=NP_035479.2;extra_copy_number=0
CM058249.1	Liftoff	CDS	122223458	122223546	.	-	.	ID=cds-NP_035479.2;Parent=rna-NM_011349.4;Dbxref=CCDS:CCDS23505.1,GeneID:20350,GenBank:NP_035479.2,MGI:MGI:1096347;Name=NP_035479.2;Note=isoform 2 precursor is encoded by transcript variant 2;gbkey=CDS;gene=Sema3f;product=semaphorin-3F isoform 2 precursor;protein_id=NP_035479.2;extra_copy_number=0
CM058249.1	Liftoff	CDS	122224095	122224317	.	-	.	ID=cds-NP_035479.2;Parent=rna-NM_011349.4;Dbxref=CCDS:CCDS23505.1,GeneID:20350,GenBank:NP_035479.2,MGI:MGI:1096347;Name=NP_035479.2;Note=isoform 2 precursor is encoded by transcript variant 2;gbkey=CDS;gene=Sema3f;product=semaphorin-3F isoform 2 precursor;protein_id=NP_035479.2;extra_copy_number=0
CM058249.1	Liftoff	CDS	122225960	122226104	.	-	.	ID=cds-NP_035479.2;Parent=rna-NM_011349.4;Dbxref=CCDS:CCDS23505.1,GeneID:20350,GenBank:NP_035479.2,MGI:MGI:1096347;Name=NP_035479.2;Note=isoform 2 precursor is encoded by transcript variant 2;gbkey=CDS;gene=Sema3f;product=semaphorin-3F isoform 2 precursor;protein_id=NP_035479.2;extra_copy_number=0
CM058249.1	Liftoff	CDS	122226260	122226329	.	-	.	ID=cds-NP_035479.2;Parent=rna-NM_011349.4;Dbxref=CCDS:CCDS23505.1,GeneID:20350,GenBank:NP_035479.2,MGI:MGI:1096347;Name=NP_035479.2;Note=isoform 2 precursor is encoded by transcript variant 2;gbkey=CDS;gene=Sema3f;product=semaphorin-3F isoform 2 precursor;protein_id=NP_035479.2;extra_copy_number=0
CM058249.1	Liftoff	CDS	122226500	122226614	.	-	.	ID=cds-NP_035479.2;Parent=rna-NM_011349.4;Dbxref=CCDS:CCDS23505.1,GeneID:20350,GenBank:NP_035479.2,MGI:MGI:1096347;Name=NP_035479.2;Note=isoform 2 precursor is encoded by transcript variant 2;gbkey=CDS;gene=Sema3f;product=semaphorin-3F isoform 2 precursor;protein_id=NP_035479.2;extra_copy_number=0
CM058249.1	Liftoff	CDS	122226719	122226858	.	-	.	ID=cds-NP_035479.2;Parent=rna-NM_011349.4;Dbxref=CCDS:CCDS23505.1,GeneID:20350,GenBank:NP_035479.2,MGI:MGI:1096347;Name=NP_035479.2;Note=isoform 2 precursor is encoded by transcript variant 2;gbkey=CDS;gene=Sema3f;product=semaphorin-3F isoform 2 precursor;protein_id=NP_035479.2;extra_copy_number=0
CM058249.1	Liftoff	CDS	122227000	122227119	.	-	.	ID=cds-NP_035479.2;Parent=rna-NM_011349.4;Dbxref=CCDS:CCDS23505.1,GeneID:20350,GenBank:NP_035479.2,MGI:MGI:1096347;Name=NP_035479.2;Note=isoform 2 precursor is encoded by transcript variant 2;gbkey=CDS;gene=Sema3f;product=semaphorin-3F isoform 2 precursor;protein_id=NP_035479.2;extra_copy_number=0
CM058249.1	Liftoff	CDS	122228456	122228549	.	-	.	ID=cds-NP_035479.2;Parent=rna-NM_011349.4;Dbxref=CCDS:CCDS23505.1,GeneID:20350,GenBank:NP_035479.2,MGI:MGI:1096347;Name=NP_035479.2;Note=isoform 2 precursor is encoded by transcript variant 2;gbkey=CDS;gene=Sema3f;product=semaphorin-3F isoform 2 precursor;protein_id=NP_035479.2;extra_copy_number=0
CM058249.1	Liftoff	CDS	122230938	122231057	.	-	.	ID=cds-NP_035479.2;Parent=rna-NM_011349.4;Dbxref=CCDS:CCDS23505.1,GeneID:20350,GenBank:NP_035479.2,MGI:MGI:1096347;Name=NP_035479.2;Note=isoform 2 precursor is encoded by transcript variant 2;gbkey=CDS;gene=Sema3f;product=semaphorin-3F isoform 2 precursor;protein_id=NP_035479.2;extra_copy_number=0
CM058249.1	Liftoff	CDS	122231159	122231221	.	-	.	ID=cds-NP_035479.2;Parent=rna-NM_011349.4;Dbxref=CCDS:CCDS23505.1,GeneID:20350,GenBank:NP_035479.2,MGI:MGI:1096347;Name=NP_035479.2;Note=isoform 2 precursor is encoded by transcript variant 2;gbkey=CDS;gene=Sema3f;product=semaphorin-3F isoform 2 precursor;protein_id=NP_035479.2;extra_copy_number=0
CM058249.1	Liftoff	CDS	122231326	122231486	.	-	.	ID=cds-NP_035479.2;Parent=rna-NM_011349.4;Dbxref=CCDS:CCDS23505.1,GeneID:20350,GenBank:NP_035479.2,MGI:MGI:1096347;Name=NP_035479.2;Note=isoform 2 precursor is encoded by transcript variant 2;gbkey=CDS;gene=Sema3f;product=semaphorin-3F isoform 2 precursor;protein_id=NP_035479.2;extra_copy_number=0
CM058249.1	Liftoff	CDS	122244201	122244312	.	-	.	ID=cds-NP_035479.2;Parent=rna-NM_011349.4;Dbxref=CCDS:CCDS23505.1,GeneID:20350,GenBank:NP_035479.2,MGI:MGI:1096347;Name=NP_035479.2;Note=isoform 2 precursor is encoded by transcript variant 2;gbkey=CDS;gene=Sema3f;product=semaphorin-3F isoform 2 precursor;protein_id=NP_035479.2;extra_copy_number=0
CM058249.1	Liftoff	mRNA	122221623	122229524	.	-	.	ID=rna-XM_017313230.2;Parent=gene-Sema3f;Dbxref=GeneID:20350,GenBank:XM_017313230.2,MGI:MGI:1096347;Name=XM_017313230.2;gbkey=mRNA;gene=Sema3f;model_evidence=Supporting evidence includes similarity to: 15 ESTs%2C 7 Proteins%2C 11 long SRA reads%2C and 99%25 coverage of the annotated genomic feature by RNAseq alignments%2C including 29 samples with support for all annotated introns;product=sema domain%2C immunoglobulin domain (Ig)%2C short basic domain%2C secreted%2C (semaphorin) 3F%2C transcript variant X5;transcript_id=XM_017313230.2;matches_ref_protein=True;valid_ORF=True;extra_copy_number=0
CM058249.1	Liftoff	exon	122221623	122222463	.	-	.	ID=exon-XM_017313230.2-12;Parent=rna-XM_017313230.2;Dbxref=GeneID:20350,GenBank:XM_017313230.2,MGI:MGI:1096347;gbkey=mRNA;gene=Sema3f;product=sema domain%2C immunoglobulin domain (Ig)%2C short basic domain%2C secreted%2C (semaphorin) 3F%2C transcript variant X5;transcript_id=XM_017313230.2;extra_copy_number=0
CM058249.1	Liftoff	exon	122222743	122222810	.	-	.	ID=exon-XM_017313230.2-11;Parent=rna-XM_017313230.2;Dbxref=GeneID:20350,GenBank:XM_017313230.2,MGI:MGI:1096347;gbkey=mRNA;gene=Sema3f;product=sema domain%2C immunoglobulin domain (Ig)%2C short basic domain%2C secreted%2C (semaphorin) 3F%2C transcript variant X5;transcript_id=XM_017313230.2;extra_copy_number=0
CM058249.1	Liftoff	exon	122222992	122223149	.	-	.	ID=exon-XM_017313230.2-10;Parent=rna-XM_017313230.2;Dbxref=GeneID:20350,GenBank:XM_017313230.2,MGI:MGI:1096347;gbkey=mRNA;gene=Sema3f;product=sema domain%2C immunoglobulin domain (Ig)%2C short basic domain%2C secreted%2C (semaphorin) 3F%2C transcript variant X5;transcript_id=XM_017313230.2;extra_copy_number=0
CM058249.1	Liftoff	exon	122223320	122223361	.	-	.	ID=exon-XM_017313230.2-9;Parent=rna-XM_017313230.2;Dbxref=GeneID:20350,GenBank:XM_017313230.2,MGI:MGI:1096347;gbkey=mRNA;gene=Sema3f;product=sema domain%2C immunoglobulin domain (Ig)%2C short basic domain%2C secreted%2C (semaphorin) 3F%2C transcript variant X5;transcript_id=XM_017313230.2;extra_copy_number=0
CM058249.1	Liftoff	exon	122223458	122223546	.	-	.	ID=exon-XM_017313230.2-8;Parent=rna-XM_017313230.2;Dbxref=GeneID:20350,GenBank:XM_017313230.2,MGI:MGI:1096347;gbkey=mRNA;gene=Sema3f;product=sema domain%2C immunoglobulin domain (Ig)%2C short basic domain%2C secreted%2C (semaphorin) 3F%2C transcript variant X5;transcript_id=XM_017313230.2;extra_copy_number=0
CM058249.1	Liftoff	exon	122224095	122224317	.	-	.	ID=exon-XM_017313230.2-7;Parent=rna-XM_017313230.2;Dbxref=GeneID:20350,GenBank:XM_017313230.2,MGI:MGI:1096347;gbkey=mRNA;gene=Sema3f;product=sema domain%2C immunoglobulin domain (Ig)%2C short basic domain%2C secreted%2C (semaphorin) 3F%2C transcript variant X5;transcript_id=XM_017313230.2;extra_copy_number=0
CM058249.1	Liftoff	exon	122225960	122226104	.	-	.	ID=exon-XM_017313230.2-6;Parent=rna-XM_017313230.2;Dbxref=GeneID:20350,GenBank:XM_017313230.2,MGI:MGI:1096347;gbkey=mRNA;gene=Sema3f;product=sema domain%2C immunoglobulin domain (Ig)%2C short basic domain%2C secreted%2C (semaphorin) 3F%2C transcript variant X5;transcript_id=XM_017313230.2;extra_copy_number=0
CM058249.1	Liftoff	exon	122226260	122226329	.	-	.	ID=exon-XM_017313230.2-5;Parent=rna-XM_017313230.2;Dbxref=GeneID:20350,GenBank:XM_017313230.2,MGI:MGI:1096347;gbkey=mRNA;gene=Sema3f;product=sema domain%2C immunoglobulin domain (Ig)%2C short basic domain%2C secreted%2C (semaphorin) 3F%2C transcript variant X5;transcript_id=XM_017313230.2;extra_copy_number=0
CM058249.1	Liftoff	exon	122226500	122226614	.	-	.	ID=exon-XM_017313230.2-4;Parent=rna-XM_017313230.2;Dbxref=GeneID:20350,GenBank:XM_017313230.2,MGI:MGI:1096347;gbkey=mRNA;gene=Sema3f;product=sema domain%2C immunoglobulin domain (Ig)%2C short basic domain%2C secreted%2C (semaphorin) 3F%2C transcript variant X5;transcript_id=XM_017313230.2;extra_copy_number=0
CM058249.1	Liftoff	exon	122226719	122226858	.	-	.	ID=exon-XM_017313230.2-3;Parent=rna-XM_017313230.2;Dbxref=GeneID:20350,GenBank:XM_017313230.2,MGI:MGI:1096347;gbkey=mRNA;gene=Sema3f;product=sema domain%2C immunoglobulin domain (Ig)%2C short basic domain%2C secreted%2C (semaphorin) 3F%2C transcript variant X5;transcript_id=XM_017313230.2;extra_copy_number=0
CM058249.1	Liftoff	exon	122227000	122227119	.	-	.	ID=exon-XM_017313230.2-2;Parent=rna-XM_017313230.2;Dbxref=GeneID:20350,GenBank:XM_017313230.2,MGI:MGI:1096347;gbkey=mRNA;gene=Sema3f;product=sema domain%2C immunoglobulin domain (Ig)%2C short basic domain%2C secreted%2C (semaphorin) 3F%2C transcript variant X5;transcript_id=XM_017313230.2;extra_copy_number=0
CM058249.1	Liftoff	exon	122228420	122229524	.	-	.	ID=exon-XM_017313230.2-1;Parent=rna-XM_017313230.2;Dbxref=GeneID:20350,GenBank:XM_017313230.2,MGI:MGI:1096347;gbkey=mRNA;gene=Sema3f;product=sema domain%2C immunoglobulin domain (Ig)%2C short basic domain%2C secreted%2C (semaphorin) 3F%2C transcript variant X5;transcript_id=XM_017313230.2;extra_copy_number=0
CM058249.1	Liftoff	CDS	122221814	122222463	.	-	.	ID=cds-XP_017168719.1;Parent=rna-XM_017313230.2;Dbxref=GeneID:20350,GenBank:XP_017168719.1,MGI:MGI:1096347;Name=XP_017168719.1;gbkey=CDS;gene=Sema3f;product=semaphorin-3F isoform X4;protein_id=XP_017168719.1;extra_copy_number=0
CM058249.1	Liftoff	CDS	122222743	122222810	.	-	.	ID=cds-XP_017168719.1;Parent=rna-XM_017313230.2;Dbxref=GeneID:20350,GenBank:XP_017168719.1,MGI:MGI:1096347;Name=XP_017168719.1;gbkey=CDS;gene=Sema3f;product=semaphorin-3F isoform X4;protein_id=XP_017168719.1;extra_copy_number=0
CM058249.1	Liftoff	CDS	122222992	122223149	.	-	.	ID=cds-XP_017168719.1;Parent=rna-XM_017313230.2;Dbxref=GeneID:20350,GenBank:XP_017168719.1,MGI:MGI:1096347;Name=XP_017168719.1;gbkey=CDS;gene=Sema3f;product=semaphorin-3F isoform X4;protein_id=XP_017168719.1;extra_copy_number=0
CM058249.1	Liftoff	CDS	122223320	122223361	.	-	.	ID=cds-XP_017168719.1;Parent=rna-XM_017313230.2;Dbxref=GeneID:20350,GenBank:XP_017168719.1,MGI:MGI:1096347;Name=XP_017168719.1;gbkey=CDS;gene=Sema3f;product=semaphorin-3F isoform X4;protein_id=XP_017168719.1;extra_copy_number=0
CM058249.1	Liftoff	CDS	122223458	122223546	.	-	.	ID=cds-XP_017168719.1;Parent=rna-XM_017313230.2;Dbxref=GeneID:20350,GenBank:XP_017168719.1,MGI:MGI:1096347;Name=XP_017168719.1;gbkey=CDS;gene=Sema3f;product=semaphorin-3F isoform X4;protein_id=XP_017168719.1;extra_copy_number=0
CM058249.1	Liftoff	CDS	122224095	122224317	.	-	.	ID=cds-XP_017168719.1;Parent=rna-XM_017313230.2;Dbxref=GeneID:20350,GenBank:XP_017168719.1,MGI:MGI:1096347;Name=XP_017168719.1;gbkey=CDS;gene=Sema3f;product=semaphorin-3F isoform X4;protein_id=XP_017168719.1;extra_copy_number=0
CM058249.1	Liftoff	CDS	122225960	122226104	.	-	.	ID=cds-XP_017168719.1;Parent=rna-XM_017313230.2;Dbxref=GeneID:20350,GenBank:XP_017168719.1,MGI:MGI:1096347;Name=XP_017168719.1;gbkey=CDS;gene=Sema3f;product=semaphorin-3F isoform X4;protein_id=XP_017168719.1;extra_copy_number=0
CM058249.1	Liftoff	CDS	122226260	122226329	.	-	.	ID=cds-XP_017168719.1;Parent=rna-XM_017313230.2;Dbxref=GeneID:20350,GenBank:XP_017168719.1,MGI:MGI:1096347;Name=XP_017168719.1;gbkey=CDS;gene=Sema3f;product=semaphorin-3F isoform X4;protein_id=XP_017168719.1;extra_copy_number=0
CM058249.1	Liftoff	CDS	122226500	122226614	.	-	.	ID=cds-XP_017168719.1;Parent=rna-XM_017313230.2;Dbxref=GeneID:20350,GenBank:XP_017168719.1,MGI:MGI:1096347;Name=XP_017168719.1;gbkey=CDS;gene=Sema3f;product=semaphorin-3F isoform X4;protein_id=XP_017168719.1;extra_copy_number=0
CM058249.1	Liftoff	CDS	122226719	122226858	.	-	.	ID=cds-XP_017168719.1;Parent=rna-XM_017313230.2;Dbxref=GeneID:20350,GenBank:XP_017168719.1,MGI:MGI:1096347;Name=XP_017168719.1;gbkey=CDS;gene=Sema3f;product=semaphorin-3F isoform X4;protein_id=XP_017168719.1;extra_copy_number=0
CM058249.1	Liftoff	CDS	122227000	122227084	.	-	.	ID=cds-XP_017168719.1;Parent=rna-XM_017313230.2;Dbxref=GeneID:20350,GenBank:XP_017168719.1,MGI:MGI:1096347;Name=XP_017168719.1;gbkey=CDS;gene=Sema3f;product=semaphorin-3F isoform X4;protein_id=XP_017168719.1;extra_copy_number=0
CM058249.1	Liftoff	mRNA	122221624	122231412	.	-	.	ID=rna-XM_017313229.3;Parent=gene-Sema3f;Dbxref=GeneID:20350,GenBank:XM_017313229.3,MGI:MGI:1096347;Name=XM_017313229.3;gbkey=mRNA;gene=Sema3f;model_evidence=Supporting evidence includes similarity to: 17 ESTs%2C 7 Proteins%2C 11 long SRA reads%2C and 99%25 coverage of the annotated genomic feature by RNAseq alignments%2C including 27 samples with support for all annotated introns;product=sema domain%2C immunoglobulin domain (Ig)%2C short basic domain%2C secreted%2C (semaphorin) 3F%2C transcript variant X4;transcript_id=XM_017313229.3;matches_ref_protein=True;valid_ORF=True;extra_copy_number=0
CM058249.1	Liftoff	exon	122221624	122222463	.	-	.	ID=exon-XM_017313229.3-17;Parent=rna-XM_017313229.3;Dbxref=GeneID:20350,GenBank:XM_017313229.3,MGI:MGI:1096347;gbkey=mRNA;gene=Sema3f;product=sema domain%2C immunoglobulin domain (Ig)%2C short basic domain%2C secreted%2C (semaphorin) 3F%2C transcript variant X4;transcript_id=XM_017313229.3;extra_copy_number=0
CM058249.1	Liftoff	exon	122222743	122222810	.	-	.	ID=exon-XM_017313229.3-16;Parent=rna-XM_017313229.3;Dbxref=GeneID:20350,GenBank:XM_017313229.3,MGI:MGI:1096347;gbkey=mRNA;gene=Sema3f;product=sema domain%2C immunoglobulin domain (Ig)%2C short basic domain%2C secreted%2C (semaphorin) 3F%2C transcript variant X4;transcript_id=XM_017313229.3;extra_copy_number=0
CM058249.1	Liftoff	exon	122222992	122223149	.	-	.	ID=exon-XM_017313229.3-15;Parent=rna-XM_017313229.3;Dbxref=GeneID:20350,GenBank:XM_017313229.3,MGI:MGI:1096347;gbkey=mRNA;gene=Sema3f;product=sema domain%2C immunoglobulin domain (Ig)%2C short basic domain%2C secreted%2C (semaphorin) 3F%2C transcript variant X4;transcript_id=XM_017313229.3;extra_copy_number=0
CM058249.1	Liftoff	exon	122223320	122223361	.	-	.	ID=exon-XM_017313229.3-14;Parent=rna-XM_017313229.3;Dbxref=GeneID:20350,GenBank:XM_017313229.3,MGI:MGI:1096347;gbkey=mRNA;gene=Sema3f;product=sema domain%2C immunoglobulin domain (Ig)%2C short basic domain%2C secreted%2C (semaphorin) 3F%2C transcript variant X4;transcript_id=XM_017313229.3;extra_copy_number=0
CM058249.1	Liftoff	exon	122223458	122223546	.	-	.	ID=exon-XM_017313229.3-13;Parent=rna-XM_017313229.3;Dbxref=GeneID:20350,GenBank:XM_017313229.3,MGI:MGI:1096347;gbkey=mRNA;gene=Sema3f;product=sema domain%2C immunoglobulin domain (Ig)%2C short basic domain%2C secreted%2C (semaphorin) 3F%2C transcript variant X4;transcript_id=XM_017313229.3;extra_copy_number=0
CM058249.1	Liftoff	exon	122224095	122224317	.	-	.	ID=exon-XM_017313229.3-12;Parent=rna-XM_017313229.3;Dbxref=GeneID:20350,GenBank:XM_017313229.3,MGI:MGI:1096347;gbkey=mRNA;gene=Sema3f;product=sema domain%2C immunoglobulin domain (Ig)%2C short basic domain%2C secreted%2C (semaphorin) 3F%2C transcript variant X4;transcript_id=XM_017313229.3;extra_copy_number=0
CM058249.1	Liftoff	exon	122225960	122226104	.	-	.	ID=exon-XM_017313229.3-11;Parent=rna-XM_017313229.3;Dbxref=GeneID:20350,GenBank:XM_017313229.3,MGI:MGI:1096347;gbkey=mRNA;gene=Sema3f;product=sema domain%2C immunoglobulin domain (Ig)%2C short basic domain%2C secreted%2C (semaphorin) 3F%2C transcript variant X4;transcript_id=XM_017313229.3;extra_copy_number=0
CM058249.1	Liftoff	exon	122226260	122226329	.	-	.	ID=exon-XM_017313229.3-10;Parent=rna-XM_017313229.3;Dbxref=GeneID:20350,GenBank:XM_017313229.3,MGI:MGI:1096347;gbkey=mRNA;gene=Sema3f;product=sema domain%2C immunoglobulin domain (Ig)%2C short basic domain%2C secreted%2C (semaphorin) 3F%2C transcript variant X4;transcript_id=XM_017313229.3;extra_copy_number=0
CM058249.1	Liftoff	exon	122226500	122226614	.	-	.	ID=exon-XM_017313229.3-9;Parent=rna-XM_017313229.3;Dbxref=GeneID:20350,GenBank:XM_017313229.3,MGI:MGI:1096347;gbkey=mRNA;gene=Sema3f;product=sema domain%2C immunoglobulin domain (Ig)%2C short basic domain%2C secreted%2C (semaphorin) 3F%2C transcript variant X4;transcript_id=XM_017313229.3;extra_copy_number=0
CM058249.1	Liftoff	exon	122226719	122226858	.	-	.	ID=exon-XM_017313229.3-8;Parent=rna-XM_017313229.3;Dbxref=GeneID:20350,GenBank:XM_017313229.3,MGI:MGI:1096347;gbkey=mRNA;gene=Sema3f;product=sema domain%2C immunoglobulin domain (Ig)%2C short basic domain%2C secreted%2C (semaphorin) 3F%2C transcript variant X4;transcript_id=XM_017313229.3;extra_copy_number=0
CM058249.1	Liftoff	exon	122227000	122227119	.	-	.	ID=exon-XM_017313229.3-7;Parent=rna-XM_017313229.3;Dbxref=GeneID:20350,GenBank:XM_017313229.3,MGI:MGI:1096347;gbkey=mRNA;gene=Sema3f;product=sema domain%2C immunoglobulin domain (Ig)%2C short basic domain%2C secreted%2C (semaphorin) 3F%2C transcript variant X4;transcript_id=XM_017313229.3;extra_copy_number=0
CM058249.1	Liftoff	exon	122228456	122228549	.	-	.	ID=exon-XM_017313229.3-6;Parent=rna-XM_017313229.3;Dbxref=GeneID:20350,GenBank:XM_017313229.3,MGI:MGI:1096347;gbkey=mRNA;gene=Sema3f;product=sema domain%2C immunoglobulin domain (Ig)%2C short basic domain%2C secreted%2C (semaphorin) 3F%2C transcript variant X4;transcript_id=XM_017313229.3;extra_copy_number=0
CM058249.1	Liftoff	exon	122229900	122229985	.	-	.	ID=exon-XM_017313229.3-5;Parent=rna-XM_017313229.3;Dbxref=GeneID:20350,GenBank:XM_017313229.3,MGI:MGI:1096347;gbkey=mRNA;gene=Sema3f;product=sema domain%2C immunoglobulin domain (Ig)%2C short basic domain%2C secreted%2C (semaphorin) 3F%2C transcript variant X4;transcript_id=XM_017313229.3;extra_copy_number=0
CM058249.1	Liftoff	exon	122230126	122230218	.	-	.	ID=exon-XM_017313229.3-4;Parent=rna-XM_017313229.3;Dbxref=GeneID:20350,GenBank:XM_017313229.3,MGI:MGI:1096347;gbkey=mRNA;gene=Sema3f;product=sema domain%2C immunoglobulin domain (Ig)%2C short basic domain%2C secreted%2C (semaphorin) 3F%2C transcript variant X4;transcript_id=XM_017313229.3;extra_copy_number=0
CM058249.1	Liftoff	exon	122230938	122231057	.	-	.	ID=exon-XM_017313229.3-3;Parent=rna-XM_017313229.3;Dbxref=GeneID:20350,GenBank:XM_017313229.3,MGI:MGI:1096347;gbkey=mRNA;gene=Sema3f;product=sema domain%2C immunoglobulin domain (Ig)%2C short basic domain%2C secreted%2C (semaphorin) 3F%2C transcript variant X4;transcript_id=XM_017313229.3;extra_copy_number=0
CM058249.1	Liftoff	exon	122231159	122231221	.	-	.	ID=exon-XM_017313229.3-2;Parent=rna-XM_017313229.3;Dbxref=GeneID:20350,GenBank:XM_017313229.3,MGI:MGI:1096347;gbkey=mRNA;gene=Sema3f;product=sema domain%2C immunoglobulin domain (Ig)%2C short basic domain%2C secreted%2C (semaphorin) 3F%2C transcript variant X4;transcript_id=XM_017313229.3;extra_copy_number=0
CM058249.1	Liftoff	exon	122231326	122231412	.	-	.	ID=exon-XM_017313229.3-1;Parent=rna-XM_017313229.3;Dbxref=GeneID:20350,GenBank:XM_017313229.3,MGI:MGI:1096347;gbkey=mRNA;gene=Sema3f;product=sema domain%2C immunoglobulin domain (Ig)%2C short basic domain%2C secreted%2C (semaphorin) 3F%2C transcript variant X4;transcript_id=XM_017313229.3;extra_copy_number=0
CM058249.1	Liftoff	CDS	122221814	122222463	.	-	.	ID=cds-XP_017168718.1;Parent=rna-XM_017313229.3;Dbxref=GeneID:20350,GenBank:XP_017168718.1,MGI:MGI:1096347;Name=XP_017168718.1;gbkey=CDS;gene=Sema3f;product=semaphorin-3F isoform X4;protein_id=XP_017168718.1;extra_copy_number=0
CM058249.1	Liftoff	CDS	122222743	122222810	.	-	.	ID=cds-XP_017168718.1;Parent=rna-XM_017313229.3;Dbxref=GeneID:20350,GenBank:XP_017168718.1,MGI:MGI:1096347;Name=XP_017168718.1;gbkey=CDS;gene=Sema3f;product=semaphorin-3F isoform X4;protein_id=XP_017168718.1;extra_copy_number=0
CM058249.1	Liftoff	CDS	122222992	122223149	.	-	.	ID=cds-XP_017168718.1;Parent=rna-XM_017313229.3;Dbxref=GeneID:20350,GenBank:XP_017168718.1,MGI:MGI:1096347;Name=XP_017168718.1;gbkey=CDS;gene=Sema3f;product=semaphorin-3F isoform X4;protein_id=XP_017168718.1;extra_copy_number=0
CM058249.1	Liftoff	CDS	122223320	122223361	.	-	.	ID=cds-XP_017168718.1;Parent=rna-XM_017313229.3;Dbxref=GeneID:20350,GenBank:XP_017168718.1,MGI:MGI:1096347;Name=XP_017168718.1;gbkey=CDS;gene=Sema3f;product=semaphorin-3F isoform X4;protein_id=XP_017168718.1;extra_copy_number=0
CM058249.1	Liftoff	CDS	122223458	122223546	.	-	.	ID=cds-XP_017168718.1;Parent=rna-XM_017313229.3;Dbxref=GeneID:20350,GenBank:XP_017168718.1,MGI:MGI:1096347;Name=XP_017168718.1;gbkey=CDS;gene=Sema3f;product=semaphorin-3F isoform X4;protein_id=XP_017168718.1;extra_copy_number=0
CM058249.1	Liftoff	CDS	122224095	122224317	.	-	.	ID=cds-XP_017168718.1;Parent=rna-XM_017313229.3;Dbxref=GeneID:20350,GenBank:XP_017168718.1,MGI:MGI:1096347;Name=XP_017168718.1;gbkey=CDS;gene=Sema3f;product=semaphorin-3F isoform X4;protein_id=XP_017168718.1;extra_copy_number=0
CM058249.1	Liftoff	CDS	122225960	122226104	.	-	.	ID=cds-XP_017168718.1;Parent=rna-XM_017313229.3;Dbxref=GeneID:20350,GenBank:XP_017168718.1,MGI:MGI:1096347;Name=XP_017168718.1;gbkey=CDS;gene=Sema3f;product=semaphorin-3F isoform X4;protein_id=XP_017168718.1;extra_copy_number=0
CM058249.1	Liftoff	CDS	122226260	122226329	.	-	.	ID=cds-XP_017168718.1;Parent=rna-XM_017313229.3;Dbxref=GeneID:20350,GenBank:XP_017168718.1,MGI:MGI:1096347;Name=XP_017168718.1;gbkey=CDS;gene=Sema3f;product=semaphorin-3F isoform X4;protein_id=XP_017168718.1;extra_copy_number=0
CM058249.1	Liftoff	CDS	122226500	122226614	.	-	.	ID=cds-XP_017168718.1;Parent=rna-XM_017313229.3;Dbxref=GeneID:20350,GenBank:XP_017168718.1,MGI:MGI:1096347;Name=XP_017168718.1;gbkey=CDS;gene=Sema3f;product=semaphorin-3F isoform X4;protein_id=XP_017168718.1;extra_copy_number=0
CM058249.1	Liftoff	CDS	122226719	122226858	.	-	.	ID=cds-XP_017168718.1;Parent=rna-XM_017313229.3;Dbxref=GeneID:20350,GenBank:XP_017168718.1,MGI:MGI:1096347;Name=XP_017168718.1;gbkey=CDS;gene=Sema3f;product=semaphorin-3F isoform X4;protein_id=XP_017168718.1;extra_copy_number=0
CM058249.1	Liftoff	CDS	122227000	122227084	.	-	.	ID=cds-XP_017168718.1;Parent=rna-XM_017313229.3;Dbxref=GeneID:20350,GenBank:XP_017168718.1,MGI:MGI:1096347;Name=XP_017168718.1;gbkey=CDS;gene=Sema3f;product=semaphorin-3F isoform X4;protein_id=XP_017168718.1;extra_copy_number=0
CM058249.1	Liftoff	transcript	122220269	122248790	.	-	.	ID=rna-XR_379758.5;Parent=gene-Sema3f;Dbxref=GeneID:20350,GenBank:XR_379758.5,MGI:MGI:1096347;Name=XR_379758.5;gbkey=misc_RNA;gene=Sema3f;model_evidence=Supporting evidence includes similarity to: 27 ESTs%2C 2 Proteins%2C 58 long SRA reads%2C and 100%25 coverage of the annotated genomic feature by RNAseq alignments%2C including 37 samples with support for all annotated introns;product=sema domain%2C immunoglobulin domain (Ig)%2C short basic domain%2C secreted%2C (semaphorin) 3F%2C transcript variant X7;transcript_id=XR_379758.5;extra_copy_number=0
CM058249.1	Liftoff	exon	122220269	122221609	.	-	.	ID=exon-XR_379758.5-19;Parent=rna-XR_379758.5;Dbxref=GeneID:20350,GenBank:XR_379758.5,MGI:MGI:1096347;gbkey=misc_RNA;gene=Sema3f;product=sema domain%2C immunoglobulin domain (Ig)%2C short basic domain%2C secreted%2C (semaphorin) 3F%2C transcript variant X7;transcript_id=XR_379758.5;extra_copy_number=0
CM058249.1	Liftoff	exon	122222330	122222463	.	-	.	ID=exon-XR_379758.5-18;Parent=rna-XR_379758.5;Dbxref=GeneID:20350,GenBank:XR_379758.5,MGI:MGI:1096347;gbkey=misc_RNA;gene=Sema3f;product=sema domain%2C immunoglobulin domain (Ig)%2C short basic domain%2C secreted%2C (semaphorin) 3F%2C transcript variant X7;transcript_id=XR_379758.5;extra_copy_number=0
CM058249.1	Liftoff	exon	122222743	122222810	.	-	.	ID=exon-XR_379758.5-17;Parent=rna-XR_379758.5;Dbxref=GeneID:20350,GenBank:XR_379758.5,MGI:MGI:1096347;gbkey=misc_RNA;gene=Sema3f;product=sema domain%2C immunoglobulin domain (Ig)%2C short basic domain%2C secreted%2C (semaphorin) 3F%2C transcript variant X7;transcript_id=XR_379758.5;extra_copy_number=0
CM058249.1	Liftoff	exon	122222992	122223149	.	-	.	ID=exon-XR_379758.5-16;Parent=rna-XR_379758.5;Dbxref=GeneID:20350,GenBank:XR_379758.5,MGI:MGI:1096347;gbkey=misc_RNA;gene=Sema3f;product=sema domain%2C immunoglobulin domain (Ig)%2C short basic domain%2C secreted%2C (semaphorin) 3F%2C transcript variant X7;transcript_id=XR_379758.5;extra_copy_number=0
CM058249.1	Liftoff	exon	122223320	122223361	.	-	.	ID=exon-XR_379758.5-15;Parent=rna-XR_379758.5;Dbxref=GeneID:20350,GenBank:XR_379758.5,MGI:MGI:1096347;gbkey=misc_RNA;gene=Sema3f;product=sema domain%2C immunoglobulin domain (Ig)%2C short basic domain%2C secreted%2C (semaphorin) 3F%2C transcript variant X7;transcript_id=XR_379758.5;extra_copy_number=0
CM058249.1	Liftoff	exon	122223458	122223546	.	-	.	ID=exon-XR_379758.5-14;Parent=rna-XR_379758.5;Dbxref=GeneID:20350,GenBank:XR_379758.5,MGI:MGI:1096347;gbkey=misc_RNA;gene=Sema3f;product=sema domain%2C immunoglobulin domain (Ig)%2C short basic domain%2C secreted%2C (semaphorin) 3F%2C transcript variant X7;transcript_id=XR_379758.5;extra_copy_number=0
CM058249.1	Liftoff	exon	122224114	122224317	.	-	.	ID=exon-XR_379758.5-13;Parent=rna-XR_379758.5;Dbxref=GeneID:20350,GenBank:XR_379758.5,MGI:MGI:1096347;gbkey=misc_RNA;gene=Sema3f;product=sema domain%2C immunoglobulin domain (Ig)%2C short basic domain%2C secreted%2C (semaphorin) 3F%2C transcript variant X7;transcript_id=XR_379758.5;extra_copy_number=0
CM058249.1	Liftoff	exon	122225960	122226104	.	-	.	ID=exon-XR_379758.5-12;Parent=rna-XR_379758.5;Dbxref=GeneID:20350,GenBank:XR_379758.5,MGI:MGI:1096347;gbkey=misc_RNA;gene=Sema3f;product=sema domain%2C immunoglobulin domain (Ig)%2C short basic domain%2C secreted%2C (semaphorin) 3F%2C transcript variant X7;transcript_id=XR_379758.5;extra_copy_number=0
CM058249.1	Liftoff	exon	122226260	122226329	.	-	.	ID=exon-XR_379758.5-11;Parent=rna-XR_379758.5;Dbxref=GeneID:20350,GenBank:XR_379758.5,MGI:MGI:1096347;gbkey=misc_RNA;gene=Sema3f;product=sema domain%2C immunoglobulin domain (Ig)%2C short basic domain%2C secreted%2C (semaphorin) 3F%2C transcript variant X7;transcript_id=XR_379758.5;extra_copy_number=0
CM058249.1	Liftoff	exon	122226500	122226614	.	-	.	ID=exon-XR_379758.5-10;Parent=rna-XR_379758.5;Dbxref=GeneID:20350,GenBank:XR_379758.5,MGI:MGI:1096347;gbkey=misc_RNA;gene=Sema3f;product=sema domain%2C immunoglobulin domain (Ig)%2C short basic domain%2C secreted%2C (semaphorin) 3F%2C transcript variant X7;transcript_id=XR_379758.5;extra_copy_number=0
CM058249.1	Liftoff	exon	122226719	122226858	.	-	.	ID=exon-XR_379758.5-9;Parent=rna-XR_379758.5;Dbxref=GeneID:20350,GenBank:XR_379758.5,MGI:MGI:1096347;gbkey=misc_RNA;gene=Sema3f;product=sema domain%2C immunoglobulin domain (Ig)%2C short basic domain%2C secreted%2C (semaphorin) 3F%2C transcript variant X7;transcript_id=XR_379758.5;extra_copy_number=0
CM058249.1	Liftoff	exon	122227000	122227119	.	-	.	ID=exon-XR_379758.5-8;Parent=rna-XR_379758.5;Dbxref=GeneID:20350,GenBank:XR_379758.5,MGI:MGI:1096347;gbkey=misc_RNA;gene=Sema3f;product=sema domain%2C immunoglobulin domain (Ig)%2C short basic domain%2C secreted%2C (semaphorin) 3F%2C transcript variant X7;transcript_id=XR_379758.5;extra_copy_number=0
CM058249.1	Liftoff	exon	122228456	122228549	.	-	.	ID=exon-XR_379758.5-7;Parent=rna-XR_379758.5;Dbxref=GeneID:20350,GenBank:XR_379758.5,MGI:MGI:1096347;gbkey=misc_RNA;gene=Sema3f;product=sema domain%2C immunoglobulin domain (Ig)%2C short basic domain%2C secreted%2C (semaphorin) 3F%2C transcript variant X7;transcript_id=XR_379758.5;extra_copy_number=0
CM058249.1	Liftoff	exon	122230126	122230218	.	-	.	ID=exon-XR_379758.5-6;Parent=rna-XR_379758.5;Dbxref=GeneID:20350,GenBank:XR_379758.5,MGI:MGI:1096347;gbkey=misc_RNA;gene=Sema3f;product=sema domain%2C immunoglobulin domain (Ig)%2C short basic domain%2C secreted%2C (semaphorin) 3F%2C transcript variant X7;transcript_id=XR_379758.5;extra_copy_number=0
CM058249.1	Liftoff	exon	122230938	122231057	.	-	.	ID=exon-XR_379758.5-5;Parent=rna-XR_379758.5;Dbxref=GeneID:20350,GenBank:XR_379758.5,MGI:MGI:1096347;gbkey=misc_RNA;gene=Sema3f;product=sema domain%2C immunoglobulin domain (Ig)%2C short basic domain%2C secreted%2C (semaphorin) 3F%2C transcript variant X7;transcript_id=XR_379758.5;extra_copy_number=0
CM058249.1	Liftoff	exon	122231159	122231221	.	-	.	ID=exon-XR_379758.5-4;Parent=rna-XR_379758.5;Dbxref=GeneID:20350,GenBank:XR_379758.5,MGI:MGI:1096347;gbkey=misc_RNA;gene=Sema3f;product=sema domain%2C immunoglobulin domain (Ig)%2C short basic domain%2C secreted%2C (semaphorin) 3F%2C transcript variant X7;transcript_id=XR_379758.5;extra_copy_number=0
CM058249.1	Liftoff	exon	122231326	122231486	.	-	.	ID=exon-XR_379758.5-3;Parent=rna-XR_379758.5;Dbxref=GeneID:20350,GenBank:XR_379758.5,MGI:MGI:1096347;gbkey=misc_RNA;gene=Sema3f;product=sema domain%2C immunoglobulin domain (Ig)%2C short basic domain%2C secreted%2C (semaphorin) 3F%2C transcript variant X7;transcript_id=XR_379758.5;extra_copy_number=0
CM058249.1	Liftoff	exon	122244201	122244361	.	-	.	ID=exon-XR_379758.5-2;Parent=rna-XR_379758.5;Dbxref=GeneID:20350,GenBank:XR_379758.5,MGI:MGI:1096347;gbkey=misc_RNA;gene=Sema3f;product=sema domain%2C immunoglobulin domain (Ig)%2C short basic domain%2C secreted%2C (semaphorin) 3F%2C transcript variant X7;transcript_id=XR_379758.5;extra_copy_number=0
CM058249.1	Liftoff	exon	122248188	122248790	.	-	.	ID=exon-XR_379758.5-1;Parent=rna-XR_379758.5;Dbxref=GeneID:20350,GenBank:XR_379758.5,MGI:MGI:1096347;gbkey=misc_RNA;gene=Sema3f;product=sema domain%2C immunoglobulin domain (Ig)%2C short basic domain%2C secreted%2C (semaphorin) 3F%2C transcript variant X7;transcript_id=XR_379758.5;extra_copy_number=0
CM058249.1	Liftoff	transcript	122220269	122248790	.	-	.	ID=rna-XR_871078.4;Parent=gene-Sema3f;Dbxref=GeneID:20350,GenBank:XR_871078.4,MGI:MGI:1096347;Name=XR_871078.4;gbkey=misc_RNA;gene=Sema3f;model_evidence=Supporting evidence includes similarity to: 28 ESTs%2C 4 Proteins%2C 144 long SRA reads%2C and 100%25 coverage of the annotated genomic feature by RNAseq alignments%2C including 31 samples with support for all annotated introns;product=sema domain%2C immunoglobulin domain (Ig)%2C short basic domain%2C secreted%2C (semaphorin) 3F%2C transcript variant X6;transcript_id=XR_871078.4;extra_copy_number=0
CM058249.1	Liftoff	exon	122220269	122221609	.	-	.	ID=exon-XR_871078.4-19;Parent=rna-XR_871078.4;Dbxref=GeneID:20350,GenBank:XR_871078.4,MGI:MGI:1096347;gbkey=misc_RNA;gene=Sema3f;product=sema domain%2C immunoglobulin domain (Ig)%2C short basic domain%2C secreted%2C (semaphorin) 3F%2C transcript variant X6;transcript_id=XR_871078.4;extra_copy_number=0
CM058249.1	Liftoff	exon	122222330	122222463	.	-	.	ID=exon-XR_871078.4-18;Parent=rna-XR_871078.4;Dbxref=GeneID:20350,GenBank:XR_871078.4,MGI:MGI:1096347;gbkey=misc_RNA;gene=Sema3f;product=sema domain%2C immunoglobulin domain (Ig)%2C short basic domain%2C secreted%2C (semaphorin) 3F%2C transcript variant X6;transcript_id=XR_871078.4;extra_copy_number=0
CM058249.1	Liftoff	exon	122222743	122222810	.	-	.	ID=exon-XR_871078.4-17;Parent=rna-XR_871078.4;Dbxref=GeneID:20350,GenBank:XR_871078.4,MGI:MGI:1096347;gbkey=misc_RNA;gene=Sema3f;product=sema domain%2C immunoglobulin domain (Ig)%2C short basic domain%2C secreted%2C (semaphorin) 3F%2C transcript variant X6;transcript_id=XR_871078.4;extra_copy_number=0
CM058249.1	Liftoff	exon	122222992	122223149	.	-	.	ID=exon-XR_871078.4-16;Parent=rna-XR_871078.4;Dbxref=GeneID:20350,GenBank:XR_871078.4,MGI:MGI:1096347;gbkey=misc_RNA;gene=Sema3f;product=sema domain%2C immunoglobulin domain (Ig)%2C short basic domain%2C secreted%2C (semaphorin) 3F%2C transcript variant X6;transcript_id=XR_871078.4;extra_copy_number=0
CM058249.1	Liftoff	exon	122223320	122223361	.	-	.	ID=exon-XR_871078.4-15;Parent=rna-XR_871078.4;Dbxref=GeneID:20350,GenBank:XR_871078.4,MGI:MGI:1096347;gbkey=misc_RNA;gene=Sema3f;product=sema domain%2C immunoglobulin domain (Ig)%2C short basic domain%2C secreted%2C (semaphorin) 3F%2C transcript variant X6;transcript_id=XR_871078.4;extra_copy_number=0
CM058249.1	Liftoff	exon	122223458	122223586	.	-	.	ID=exon-XR_871078.4-14;Parent=rna-XR_871078.4;Dbxref=GeneID:20350,GenBank:XR_871078.4,MGI:MGI:1096347;gbkey=misc_RNA;gene=Sema3f;product=sema domain%2C immunoglobulin domain (Ig)%2C short basic domain%2C secreted%2C (semaphorin) 3F%2C transcript variant X6;transcript_id=XR_871078.4;extra_copy_number=0
CM058249.1	Liftoff	exon	122224095	122224317	.	-	.	ID=exon-XR_871078.4-13;Parent=rna-XR_871078.4;Dbxref=GeneID:20350,GenBank:XR_871078.4,MGI:MGI:1096347;gbkey=misc_RNA;gene=Sema3f;product=sema domain%2C immunoglobulin domain (Ig)%2C short basic domain%2C secreted%2C (semaphorin) 3F%2C transcript variant X6;transcript_id=XR_871078.4;extra_copy_number=0
CM058249.1	Liftoff	exon	122225960	122226104	.	-	.	ID=exon-XR_871078.4-12;Parent=rna-XR_871078.4;Dbxref=GeneID:20350,GenBank:XR_871078.4,MGI:MGI:1096347;gbkey=misc_RNA;gene=Sema3f;product=sema domain%2C immunoglobulin domain (Ig)%2C short basic domain%2C secreted%2C (semaphorin) 3F%2C transcript variant X6;transcript_id=XR_871078.4;extra_copy_number=0
CM058249.1	Liftoff	exon	122226260	122226329	.	-	.	ID=exon-XR_871078.4-11;Parent=rna-XR_871078.4;Dbxref=GeneID:20350,GenBank:XR_871078.4,MGI:MGI:1096347;gbkey=misc_RNA;gene=Sema3f;product=sema domain%2C immunoglobulin domain (Ig)%2C short basic domain%2C secreted%2C (semaphorin) 3F%2C transcript variant X6;transcript_id=XR_871078.4;extra_copy_number=0
CM058249.1	Liftoff	exon	122226500	122226614	.	-	.	ID=exon-XR_871078.4-10;Parent=rna-XR_871078.4;Dbxref=GeneID:20350,GenBank:XR_871078.4,MGI:MGI:1096347;gbkey=misc_RNA;gene=Sema3f;product=sema domain%2C immunoglobulin domain (Ig)%2C short basic domain%2C secreted%2C (semaphorin) 3F%2C transcript variant X6;transcript_id=XR_871078.4;extra_copy_number=0
CM058249.1	Liftoff	exon	122226719	122226858	.	-	.	ID=exon-XR_871078.4-9;Parent=rna-XR_871078.4;Dbxref=GeneID:20350,GenBank:XR_871078.4,MGI:MGI:1096347;gbkey=misc_RNA;gene=Sema3f;product=sema domain%2C immunoglobulin domain (Ig)%2C short basic domain%2C secreted%2C (semaphorin) 3F%2C transcript variant X6;transcript_id=XR_871078.4;extra_copy_number=0
CM058249.1	Liftoff	exon	122227000	122227119	.	-	.	ID=exon-XR_871078.4-8;Parent=rna-XR_871078.4;Dbxref=GeneID:20350,GenBank:XR_871078.4,MGI:MGI:1096347;gbkey=misc_RNA;gene=Sema3f;product=sema domain%2C immunoglobulin domain (Ig)%2C short basic domain%2C secreted%2C (semaphorin) 3F%2C transcript variant X6;transcript_id=XR_871078.4;extra_copy_number=0
CM058249.1	Liftoff	exon	122228456	122228549	.	-	.	ID=exon-XR_871078.4-7;Parent=rna-XR_871078.4;Dbxref=GeneID:20350,GenBank:XR_871078.4,MGI:MGI:1096347;gbkey=misc_RNA;gene=Sema3f;product=sema domain%2C immunoglobulin domain (Ig)%2C short basic domain%2C secreted%2C (semaphorin) 3F%2C transcript variant X6;transcript_id=XR_871078.4;extra_copy_number=0
CM058249.1	Liftoff	exon	122230126	122230218	.	-	.	ID=exon-XR_871078.4-6;Parent=rna-XR_871078.4;Dbxref=GeneID:20350,GenBank:XR_871078.4,MGI:MGI:1096347;gbkey=misc_RNA;gene=Sema3f;product=sema domain%2C immunoglobulin domain (Ig)%2C short basic domain%2C secreted%2C (semaphorin) 3F%2C transcript variant X6;transcript_id=XR_871078.4;extra_copy_number=0
CM058249.1	Liftoff	exon	122230938	122231057	.	-	.	ID=exon-XR_871078.4-5;Parent=rna-XR_871078.4;Dbxref=GeneID:20350,GenBank:XR_871078.4,MGI:MGI:1096347;gbkey=misc_RNA;gene=Sema3f;product=sema domain%2C immunoglobulin domain (Ig)%2C short basic domain%2C secreted%2C (semaphorin) 3F%2C transcript variant X6;transcript_id=XR_871078.4;extra_copy_number=0
CM058249.1	Liftoff	exon	122231159	122231221	.	-	.	ID=exon-XR_871078.4-4;Parent=rna-XR_871078.4;Dbxref=GeneID:20350,GenBank:XR_871078.4,MGI:MGI:1096347;gbkey=misc_RNA;gene=Sema3f;product=sema domain%2C immunoglobulin domain (Ig)%2C short basic domain%2C secreted%2C (semaphorin) 3F%2C transcript variant X6;transcript_id=XR_871078.4;extra_copy_number=0
CM058249.1	Liftoff	exon	122231326	122231486	.	-	.	ID=exon-XR_871078.4-3;Parent=rna-XR_871078.4;Dbxref=GeneID:20350,GenBank:XR_871078.4,MGI:MGI:1096347;gbkey=misc_RNA;gene=Sema3f;product=sema domain%2C immunoglobulin domain (Ig)%2C short basic domain%2C secreted%2C (semaphorin) 3F%2C transcript variant X6;transcript_id=XR_871078.4;extra_copy_number=0
CM058249.1	Liftoff	exon	122244201	122244361	.	-	.	ID=exon-XR_871078.4-2;Parent=rna-XR_871078.4;Dbxref=GeneID:20350,GenBank:XR_871078.4,MGI:MGI:1096347;gbkey=misc_RNA;gene=Sema3f;product=sema domain%2C immunoglobulin domain (Ig)%2C short basic domain%2C secreted%2C (semaphorin) 3F%2C transcript variant X6;transcript_id=XR_871078.4;extra_copy_number=0
CM058249.1	Liftoff	exon	122248188	122248790	.	-	.	ID=exon-XR_871078.4-1;Parent=rna-XR_871078.4;Dbxref=GeneID:20350,GenBank:XR_871078.4,MGI:MGI:1096347;gbkey=misc_RNA;gene=Sema3f;product=sema domain%2C immunoglobulin domain (Ig)%2C short basic domain%2C secreted%2C (semaphorin) 3F%2C transcript variant X6;transcript_id=XR_871078.4;extra_copy_number=0
CM058249.1	Liftoff	transcript	122223320	122248790	.	-	.	ID=rna-XR_379759.5;Parent=gene-Sema3f;Dbxref=GeneID:20350,GenBank:XR_379759.5,MGI:MGI:1096347;Name=XR_379759.5;gbkey=misc_RNA;gene=Sema3f;model_evidence=Supporting evidence includes similarity to: 16 ESTs%2C 34 long SRA reads%2C and 100%25 coverage of the annotated genomic feature by RNAseq alignments%2C including 30 samples with support for all annotated introns;product=sema domain%2C immunoglobulin domain (Ig)%2C short basic domain%2C secreted%2C (semaphorin) 3F%2C transcript variant X8;transcript_id=XR_379759.5;extra_copy_number=0
CM058249.1	Liftoff	exon	122223320	122223361	.	-	.	ID=exon-XR_379759.5-15;Parent=rna-XR_379759.5;Dbxref=GeneID:20350,GenBank:XR_379759.5,MGI:MGI:1096347;gbkey=misc_RNA;gene=Sema3f;product=sema domain%2C immunoglobulin domain (Ig)%2C short basic domain%2C secreted%2C (semaphorin) 3F%2C transcript variant X8;transcript_id=XR_379759.5;extra_copy_number=0
CM058249.1	Liftoff	exon	122223458	122223586	.	-	.	ID=exon-XR_379759.5-14;Parent=rna-XR_379759.5;Dbxref=GeneID:20350,GenBank:XR_379759.5,MGI:MGI:1096347;gbkey=misc_RNA;gene=Sema3f;product=sema domain%2C immunoglobulin domain (Ig)%2C short basic domain%2C secreted%2C (semaphorin) 3F%2C transcript variant X8;transcript_id=XR_379759.5;extra_copy_number=0
CM058249.1	Liftoff	exon	122224114	122224317	.	-	.	ID=exon-XR_379759.5-13;Parent=rna-XR_379759.5;Dbxref=GeneID:20350,GenBank:XR_379759.5,MGI:MGI:1096347;gbkey=misc_RNA;gene=Sema3f;product=sema domain%2C immunoglobulin domain (Ig)%2C short basic domain%2C secreted%2C (semaphorin) 3F%2C transcript variant X8;transcript_id=XR_379759.5;extra_copy_number=0
CM058249.1	Liftoff	exon	122225960	122226104	.	-	.	ID=exon-XR_379759.5-12;Parent=rna-XR_379759.5;Dbxref=GeneID:20350,GenBank:XR_379759.5,MGI:MGI:1096347;gbkey=misc_RNA;gene=Sema3f;product=sema domain%2C immunoglobulin domain (Ig)%2C short basic domain%2C secreted%2C (semaphorin) 3F%2C transcript variant X8;transcript_id=XR_379759.5;extra_copy_number=0
CM058249.1	Liftoff	exon	122226260	122226329	.	-	.	ID=exon-XR_379759.5-11;Parent=rna-XR_379759.5;Dbxref=GeneID:20350,GenBank:XR_379759.5,MGI:MGI:1096347;gbkey=misc_RNA;gene=Sema3f;product=sema domain%2C immunoglobulin domain (Ig)%2C short basic domain%2C secreted%2C (semaphorin) 3F%2C transcript variant X8;transcript_id=XR_379759.5;extra_copy_number=0
CM058249.1	Liftoff	exon	122226500	122226614	.	-	.	ID=exon-XR_379759.5-10;Parent=rna-XR_379759.5;Dbxref=GeneID:20350,GenBank:XR_379759.5,MGI:MGI:1096347;gbkey=misc_RNA;gene=Sema3f;product=sema domain%2C immunoglobulin domain (Ig)%2C short basic domain%2C secreted%2C (semaphorin) 3F%2C transcript variant X8;transcript_id=XR_379759.5;extra_copy_number=0
CM058249.1	Liftoff	exon	122226719	122226858	.	-	.	ID=exon-XR_379759.5-9;Parent=rna-XR_379759.5;Dbxref=GeneID:20350,GenBank:XR_379759.5,MGI:MGI:1096347;gbkey=misc_RNA;gene=Sema3f;product=sema domain%2C immunoglobulin domain (Ig)%2C short basic domain%2C secreted%2C (semaphorin) 3F%2C transcript variant X8;transcript_id=XR_379759.5;extra_copy_number=0
CM058249.1	Liftoff	exon	122227000	122227119	.	-	.	ID=exon-XR_379759.5-8;Parent=rna-XR_379759.5;Dbxref=GeneID:20350,GenBank:XR_379759.5,MGI:MGI:1096347;gbkey=misc_RNA;gene=Sema3f;product=sema domain%2C immunoglobulin domain (Ig)%2C short basic domain%2C secreted%2C (semaphorin) 3F%2C transcript variant X8;transcript_id=XR_379759.5;extra_copy_number=0
CM058249.1	Liftoff	exon	122228456	122228549	.	-	.	ID=exon-XR_379759.5-7;Parent=rna-XR_379759.5;Dbxref=GeneID:20350,GenBank:XR_379759.5,MGI:MGI:1096347;gbkey=misc_RNA;gene=Sema3f;product=sema domain%2C immunoglobulin domain (Ig)%2C short basic domain%2C secreted%2C (semaphorin) 3F%2C transcript variant X8;transcript_id=XR_379759.5;extra_copy_number=0
CM058249.1	Liftoff	exon	122230126	122230218	.	-	.	ID=exon-XR_379759.5-6;Parent=rna-XR_379759.5;Dbxref=GeneID:20350,GenBank:XR_379759.5,MGI:MGI:1096347;gbkey=misc_RNA;gene=Sema3f;product=sema domain%2C immunoglobulin domain (Ig)%2C short basic domain%2C secreted%2C (semaphorin) 3F%2C transcript variant X8;transcript_id=XR_379759.5;extra_copy_number=0
CM058249.1	Liftoff	exon	122230938	122231057	.	-	.	ID=exon-XR_379759.5-5;Parent=rna-XR_379759.5;Dbxref=GeneID:20350,GenBank:XR_379759.5,MGI:MGI:1096347;gbkey=misc_RNA;gene=Sema3f;product=sema domain%2C immunoglobulin domain (Ig)%2C short basic domain%2C secreted%2C (semaphorin) 3F%2C transcript variant X8;transcript_id=XR_379759.5;extra_copy_number=0
CM058249.1	Liftoff	exon	122231159	122231221	.	-	.	ID=exon-XR_379759.5-4;Parent=rna-XR_379759.5;Dbxref=GeneID:20350,GenBank:XR_379759.5,MGI:MGI:1096347;gbkey=misc_RNA;gene=Sema3f;product=sema domain%2C immunoglobulin domain (Ig)%2C short basic domain%2C secreted%2C (semaphorin) 3F%2C transcript variant X8;transcript_id=XR_379759.5;extra_copy_number=0
CM058249.1	Liftoff	exon	122231326	122231486	.	-	.	ID=exon-XR_379759.5-3;Parent=rna-XR_379759.5;Dbxref=GeneID:20350,GenBank:XR_379759.5,MGI:MGI:1096347;gbkey=misc_RNA;gene=Sema3f;product=sema domain%2C immunoglobulin domain (Ig)%2C short basic domain%2C secreted%2C (semaphorin) 3F%2C transcript variant X8;transcript_id=XR_379759.5;extra_copy_number=0
CM058249.1	Liftoff	exon	122244201	122244361	.	-	.	ID=exon-XR_379759.5-2;Parent=rna-XR_379759.5;Dbxref=GeneID:20350,GenBank:XR_379759.5,MGI:MGI:1096347;gbkey=misc_RNA;gene=Sema3f;product=sema domain%2C immunoglobulin domain (Ig)%2C short basic domain%2C secreted%2C (semaphorin) 3F%2C transcript variant X8;transcript_id=XR_379759.5;extra_copy_number=0
CM058249.1	Liftoff	exon	122248188	122248790	.	-	.	ID=exon-XR_379759.5-1;Parent=rna-XR_379759.5;Dbxref=GeneID:20350,GenBank:XR_379759.5,MGI:MGI:1096347;gbkey=misc_RNA;gene=Sema3f;product=sema domain%2C immunoglobulin domain (Ig)%2C short basic domain%2C secreted%2C (semaphorin) 3F%2C transcript variant X8;transcript_id=XR_379759.5;extra_copy_number=0
CM058249.1	Liftoff	gene	122249232	122257901	.	+	.	ID=gene-Gm51690;Dbxref=GeneID:115487192,MGI:MGI:6365467;Name=Gm51690;description=predicted gene%2C 51690;gbkey=Gene;gene=Gm51690;gene_biotype=lncRNA;coverage=1.0;sequence_ID=1.0;extra_copy_number=0;copy_num_ID=gene-Gm51690_0
CM058249.1	Liftoff	lnc_RNA	122249232	122256685	.	+	.	ID=rna-XR_003948246.2;Parent=gene-Gm51690;Dbxref=GeneID:115487192,GenBank:XR_003948246.2,MGI:MGI:6365467;Name=XR_003948246.2;gbkey=ncRNA;gene=Gm51690;model_evidence=Supporting evidence includes similarity to: 2 long SRA reads%2C and 100%25 coverage of the annotated genomic feature by RNAseq alignments%2C including 3 samples with support for all annotated introns;product=predicted gene%2C 51690%2C transcript variant X1;transcript_id=XR_003948246.2;extra_copy_number=0
CM058249.1	Liftoff	exon	122249232	122249325	.	+	.	ID=exon-XR_003948246.2-1;Parent=rna-XR_003948246.2;Dbxref=GeneID:115487192,GenBank:XR_003948246.2,MGI:MGI:6365467;gbkey=ncRNA;gene=Gm51690;product=predicted gene%2C 51690%2C transcript variant X1;transcript_id=XR_003948246.2;extra_copy_number=0
CM058249.1	Liftoff	exon	122252409	122252544	.	+	.	ID=exon-XR_003948246.2-2;Parent=rna-XR_003948246.2;Dbxref=GeneID:115487192,GenBank:XR_003948246.2,MGI:MGI:6365467;gbkey=ncRNA;gene=Gm51690;product=predicted gene%2C 51690%2C transcript variant X1;transcript_id=XR_003948246.2;extra_copy_number=0
CM058249.1	Liftoff	exon	122253126	122256685	.	+	.	ID=exon-XR_003948246.2-3;Parent=rna-XR_003948246.2;Dbxref=GeneID:115487192,GenBank:XR_003948246.2,MGI:MGI:6365467;gbkey=ncRNA;gene=Gm51690;product=predicted gene%2C 51690%2C transcript variant X1;transcript_id=XR_003948246.2;extra_copy_number=0
CM058249.1	Liftoff	lnc_RNA	122249232	122257901	.	+	.	ID=rna-XR_004935734.1;Parent=gene-Gm51690;Dbxref=GeneID:115487192,GenBank:XR_004935734.1,MGI:MGI:6365467;Name=XR_004935734.1;gbkey=ncRNA;gene=Gm51690;model_evidence=Supporting evidence includes similarity to: 100%25 coverage of the annotated genomic feature by RNAseq alignments%2C including 1 sample with support for all annotated introns;product=predicted gene%2C 51690%2C transcript variant X2;transcript_id=XR_004935734.1;extra_copy_number=0
CM058249.1	Liftoff	exon	122249232	122249325	.	+	.	ID=exon-XR_004935734.1-1;Parent=rna-XR_004935734.1;Dbxref=GeneID:115487192,GenBank:XR_004935734.1,MGI:MGI:6365467;gbkey=ncRNA;gene=Gm51690;product=predicted gene%2C 51690%2C transcript variant X2;transcript_id=XR_004935734.1;extra_copy_number=0
CM058249.1	Liftoff	exon	122252409	122252544	.	+	.	ID=exon-XR_004935734.1-2;Parent=rna-XR_004935734.1;Dbxref=GeneID:115487192,GenBank:XR_004935734.1,MGI:MGI:6365467;gbkey=ncRNA;gene=Gm51690;product=predicted gene%2C 51690%2C transcript variant X2;transcript_id=XR_004935734.1;extra_copy_number=0
CM058249.1	Liftoff	exon	122253126	122254818	.	+	.	ID=exon-XR_004935734.1-3;Parent=rna-XR_004935734.1;Dbxref=GeneID:115487192,GenBank:XR_004935734.1,MGI:MGI:6365467;gbkey=ncRNA;gene=Gm51690;product=predicted gene%2C 51690%2C transcript variant X2;transcript_id=XR_004935734.1;extra_copy_number=0
CM058249.1	Liftoff	exon	122257369	122257901	.	+	.	ID=exon-XR_004935734.1-4;Parent=rna-XR_004935734.1;Dbxref=GeneID:115487192,GenBank:XR_004935734.1,MGI:MGI:6365467;gbkey=ncRNA;gene=Gm51690;product=predicted gene%2C 51690%2C transcript variant X2;transcript_id=XR_004935734.1;extra_copy_number=0
CM058249.1	Liftoff	lnc_RNA	122249232	122256685	.	+	.	ID=rna-XR_004935735.1;Parent=gene-Gm51690;Dbxref=GeneID:115487192,GenBank:XR_004935735.1,MGI:MGI:6365467;Name=XR_004935735.1;gbkey=ncRNA;gene=Gm51690;model_evidence=Supporting evidence includes similarity to: 2 long SRA reads%2C and 100%25 coverage of the annotated genomic feature by RNAseq alignments;product=predicted gene%2C 51690%2C transcript variant X3;transcript_id=XR_004935735.1;extra_copy_number=0
CM058249.1	Liftoff	exon	122249232	122249325	.	+	.	ID=exon-XR_004935735.1-1;Parent=rna-XR_004935735.1;Dbxref=GeneID:115487192,GenBank:XR_004935735.1,MGI:MGI:6365467;gbkey=ncRNA;gene=Gm51690;product=predicted gene%2C 51690%2C transcript variant X3;transcript_id=XR_004935735.1;extra_copy_number=0
CM058249.1	Liftoff	exon	122252409	122252544	.	+	.	ID=exon-XR_004935735.1-2;Parent=rna-XR_004935735.1;Dbxref=GeneID:115487192,GenBank:XR_004935735.1,MGI:MGI:6365467;gbkey=ncRNA;gene=Gm51690;product=predicted gene%2C 51690%2C transcript variant X3;transcript_id=XR_004935735.1;extra_copy_number=0
CM058249.1	Liftoff	exon	122253126	122254172	.	+	.	ID=exon-XR_004935735.1-3;Parent=rna-XR_004935735.1;Dbxref=GeneID:115487192,GenBank:XR_004935735.1,MGI:MGI:6365467;gbkey=ncRNA;gene=Gm51690;product=predicted gene%2C 51690%2C transcript variant X3;transcript_id=XR_004935735.1;extra_copy_number=0
CM058249.1	Liftoff	exon	122254690	122256685	.	+	.	ID=exon-XR_004935735.1-4;Parent=rna-XR_004935735.1;Dbxref=GeneID:115487192,GenBank:XR_004935735.1,MGI:MGI:6365467;gbkey=ncRNA;gene=Gm51690;product=predicted gene%2C 51690%2C transcript variant X3;transcript_id=XR_004935735.1;extra_copy_number=0
CM058249.1	Liftoff	gene	122268742	122275706	.	+	.	ID=gene-Gm34605;Dbxref=GeneID:102637910,MGI:MGI:5593764;Name=Gm34605;description=predicted gene%2C 34605;gbkey=Gene;gene=Gm34605;gene_biotype=lncRNA;coverage=0.998;sequence_ID=0.998;extra_copy_number=0;copy_num_ID=gene-Gm34605_0
CM058249.1	Liftoff	lnc_RNA	122268742	122275706	.	+	.	ID=rna-XR_001779306.1;Parent=gene-Gm34605;Dbxref=GeneID:102637910,GenBank:XR_001779306.1,MGI:MGI:5593764;Name=XR_001779306.1;gbkey=ncRNA;gene=Gm34605;model_evidence=Supporting evidence includes similarity to: 100%25 coverage of the annotated genomic feature by RNAseq alignments%2C including 1 sample with support for all annotated introns;product=predicted gene%2C 34605%2C transcript variant X2;transcript_id=XR_001779306.1;extra_copy_number=0
CM058249.1	Liftoff	exon	122268742	122268761	.	+	.	ID=exon-XR_001779306.1-1;Parent=rna-XR_001779306.1;Dbxref=GeneID:102637910,GenBank:XR_001779306.1,MGI:MGI:5593764;gbkey=ncRNA;gene=Gm34605;product=predicted gene%2C 34605%2C transcript variant X2;transcript_id=XR_001779306.1;extra_copy_number=0
CM058249.1	Liftoff	exon	122270428	122270580	.	+	.	ID=exon-XR_001779306.1-2;Parent=rna-XR_001779306.1;Dbxref=GeneID:102637910,GenBank:XR_001779306.1,MGI:MGI:5593764;gbkey=ncRNA;gene=Gm34605;product=predicted gene%2C 34605%2C transcript variant X2;transcript_id=XR_001779306.1;extra_copy_number=0
CM058249.1	Liftoff	exon	122275502	122275706	.	+	.	ID=exon-XR_001779306.1-3;Parent=rna-XR_001779306.1;Dbxref=GeneID:102637910,GenBank:XR_001779306.1,MGI:MGI:5593764;gbkey=ncRNA;gene=Gm34605;product=predicted gene%2C 34605%2C transcript variant X2;transcript_id=XR_001779306.1;extra_copy_number=0
CM058249.1	Liftoff	lnc_RNA	122269795	122275706	.	+	.	ID=rna-XR_001779305.1;Parent=gene-Gm34605;Dbxref=GeneID:102637910,GenBank:XR_001779305.1,MGI:MGI:5593764;Name=XR_001779305.1;gbkey=ncRNA;gene=Gm34605;model_evidence=Supporting evidence includes similarity to: 100%25 coverage of the annotated genomic feature by RNAseq alignments%2C including 1 sample with support for all annotated introns;product=predicted gene%2C 34605%2C transcript variant X1;transcript_id=XR_001779305.1;extra_copy_number=0
CM058249.1	Liftoff	exon	122269795	122270153	.	+	.	ID=exon-XR_001779305.1-1;Parent=rna-XR_001779305.1;Dbxref=GeneID:102637910,GenBank:XR_001779305.1,MGI:MGI:5593764;gbkey=ncRNA;gene=Gm34605;product=predicted gene%2C 34605%2C transcript variant X1;transcript_id=XR_001779305.1;extra_copy_number=0
CM058249.1	Liftoff	exon	122270428	122270580	.	+	.	ID=exon-XR_001779305.1-2;Parent=rna-XR_001779305.1;Dbxref=GeneID:102637910,GenBank:XR_001779305.1,MGI:MGI:5593764;gbkey=ncRNA;gene=Gm34605;product=predicted gene%2C 34605%2C transcript variant X1;transcript_id=XR_001779305.1;extra_copy_number=0
CM058249.1	Liftoff	exon	122275502	122275706	.	+	.	ID=exon-XR_001779305.1-3;Parent=rna-XR_001779305.1;Dbxref=GeneID:102637910,GenBank:XR_001779305.1,MGI:MGI:5593764;gbkey=ncRNA;gene=Gm34605;product=predicted gene%2C 34605%2C transcript variant X1;transcript_id=XR_001779305.1;extra_copy_number=0
CM058249.1	Liftoff	match	122274124	122274525	.	+	.	ID=c7220d05-f1d4-460d-b27c-1c74e0f202f5;Target=NG_151901.1 1 402 +;assembly_bases_aln=402;assembly_bases_seq=402;bit_score=749.182;blast_aligner=1;blast_score=402;common_component=0;e_value=0;filter_score=0;for_remapping=2;gap_count=0;hsp_percent_coverage=100;matchable_bases=402;matched_bases=402;num_ident=402;num_mismatch=0;pct_coverage=100;pct_coverage_hiqual=100;pct_identity_gap=100;pct_identity_gapopen_only=100;pct_identity_ungap=100;rank=1;weighted_identity=1;coverage=1.0;sequence_ID=1.0;extra_copy_number=0;copy_num_ID=c7220d05-f1d4-460d-b27c-1c74e0f202f5_0
CM058249.1	Liftoff	enhancer	122274224	122274425	.	.	.	ID=id-GeneID:128926246;Dbxref=GeneID:128926246;Note=cis-regulatory module chr9:107637781-107637982 (MGSCv37/mm9 assembly coordinates);experiment=EXISTENCE:reporter gene assay evidence [ECO:0000049][PMID:25872643];function=activates a minimal SCP1 promoter by CapStarr-seq with weak activity in P5424 T cells {active_cell/tissue: P5424 T cell};gbkey=regulatory;regulatory_class=enhancer;coverage=1.0;sequence_ID=1.0;extra_copy_number=0;copy_num_ID=id-GeneID:128926246_0
CM058249.1	Liftoff	biological_region	122274224	122274425	.	+	.	ID=id-GeneID:128926246-2;Dbxref=GeneID:128926246;Name=biological region;gbkey=Region;standard_name=CapStarr-seq enhancer MGSCv37_chr9:107637781-107637982;coverage=1.0;sequence_ID=1.0;extra_copy_number=0;copy_num_ID=id-GeneID:128926246-2_0
CM058249.1	Liftoff	match	122274941	122275324	.	+	.	ID=eacfa503-ff0f-408a-bbb0-39ad82088936;Target=NG_151902.1 1 384 +;assembly_bases_aln=384;assembly_bases_seq=384;bit_score=715.683;blast_aligner=1;blast_score=384;common_component=0;e_value=0;filter_score=0;for_remapping=2;gap_count=0;hsp_percent_coverage=100;matchable_bases=384;matched_bases=384;num_ident=384;num_mismatch=0;pct_coverage=100;pct_coverage_hiqual=100;pct_identity_gap=100;pct_identity_gapopen_only=100;pct_identity_ungap=100;rank=1;weighted_identity=1;coverage=1.0;sequence_ID=1.0;extra_copy_number=0;copy_num_ID=eacfa503-ff0f-408a-bbb0-39ad82088936_0
CM058249.1	Liftoff	enhancer	122275041	122275224	.	.	.	ID=id-GeneID:128926247;Dbxref=GeneID:128926247;Note=cis-regulatory module chr9:107638598-107638781 (MGSCv37/mm9 assembly coordinates);experiment=EXISTENCE:reporter gene assay evidence [ECO:0000049][PMID:25872643];function=activates a minimal SCP1 promoter by CapStarr-seq with weak activity in NIH3T3 fibroblasts {active_cell/tissue: NIH3T3};gbkey=regulatory;regulatory_class=enhancer;coverage=1.0;sequence_ID=1.0;extra_copy_number=0;copy_num_ID=id-GeneID:128926247_0
CM058249.1	Liftoff	biological_region	122275041	122275224	.	+	.	ID=id-GeneID:128926247-2;Dbxref=GeneID:128926247;Name=biological region;gbkey=Region;standard_name=CapStarr-seq enhancer MGSCv37_chr9:107638598-107638781;coverage=1.0;sequence_ID=1.0;extra_copy_number=0;copy_num_ID=id-GeneID:128926247-2_0
CM058249.1	Liftoff	gene	122281476	122312016	.	-	.	ID=gene-Rbm5;Dbxref=GeneID:83486,MGI:MGI:1933204;Name=Rbm5;description=RNA binding motif protein 5;gbkey=Gene;gene=Rbm5;gene_biotype=protein_coding;gene_synonym=D030069N10Rik;coverage=1.0;sequence_ID=1.0;valid_ORFs=11;extra_copy_number=0;copy_num_ID=gene-Rbm5_0
CM058249.1	Liftoff	mRNA	122281476	122311989	.	-	.	ID=rna-NM_001359524.1;Parent=gene-Rbm5;Dbxref=GeneID:83486,GenBank:NM_001359524.1,MGI:MGI:1933204;Name=NM_001359524.1;gbkey=mRNA;gene=Rbm5;product=RNA binding motif protein 5%2C transcript variant 2;transcript_id=NM_001359524.1;matches_ref_protein=True;valid_ORF=True;extra_copy_number=0
CM058249.1	Liftoff	exon	122281476	122282073	.	-	.	ID=exon-NM_001359524.1-25;Parent=rna-NM_001359524.1;Dbxref=GeneID:83486,GenBank:NM_001359524.1,MGI:MGI:1933204;gbkey=mRNA;gene=Rbm5;product=RNA binding motif protein 5%2C transcript variant 2;transcript_id=NM_001359524.1;extra_copy_number=0
CM058249.1	Liftoff	exon	122283373	122283502	.	-	.	ID=exon-NM_001359524.1-24;Parent=rna-NM_001359524.1;Dbxref=GeneID:83486,GenBank:NM_001359524.1,MGI:MGI:1933204;gbkey=mRNA;gene=Rbm5;product=RNA binding motif protein 5%2C transcript variant 2;transcript_id=NM_001359524.1;extra_copy_number=0
CM058249.1	Liftoff	exon	122283582	122283679	.	-	.	ID=exon-NM_001359524.1-23;Parent=rna-NM_001359524.1;Dbxref=GeneID:83486,GenBank:NM_001359524.1,MGI:MGI:1933204;gbkey=mRNA;gene=Rbm5;product=RNA binding motif protein 5%2C transcript variant 2;transcript_id=NM_001359524.1;extra_copy_number=0
CM058249.1	Liftoff	exon	122284818	122284892	.	-	.	ID=exon-NM_001359524.1-22;Parent=rna-NM_001359524.1;Dbxref=GeneID:83486,GenBank:NM_001359524.1,MGI:MGI:1933204;gbkey=mRNA;gene=Rbm5;product=RNA binding motif protein 5%2C transcript variant 2;transcript_id=NM_001359524.1;extra_copy_number=0
CM058249.1	Liftoff	exon	122285164	122285343	.	-	.	ID=exon-NM_001359524.1-21;Parent=rna-NM_001359524.1;Dbxref=GeneID:83486,GenBank:NM_001359524.1,MGI:MGI:1933204;gbkey=mRNA;gene=Rbm5;product=RNA binding motif protein 5%2C transcript variant 2;transcript_id=NM_001359524.1;extra_copy_number=0
CM058249.1	Liftoff	exon	122285916	122285987	.	-	.	ID=exon-NM_001359524.1-20;Parent=rna-NM_001359524.1;Dbxref=GeneID:83486,GenBank:NM_001359524.1,MGI:MGI:1933204;gbkey=mRNA;gene=Rbm5;product=RNA binding motif protein 5%2C transcript variant 2;transcript_id=NM_001359524.1;extra_copy_number=0
CM058249.1	Liftoff	exon	122286068	122286217	.	-	.	ID=exon-NM_001359524.1-19;Parent=rna-NM_001359524.1;Dbxref=GeneID:83486,GenBank:NM_001359524.1,MGI:MGI:1933204;gbkey=mRNA;gene=Rbm5;product=RNA binding motif protein 5%2C transcript variant 2;transcript_id=NM_001359524.1;extra_copy_number=0
CM058249.1	Liftoff	exon	122287000	122287161	.	-	.	ID=exon-NM_001359524.1-18;Parent=rna-NM_001359524.1;Dbxref=GeneID:83486,GenBank:NM_001359524.1,MGI:MGI:1933204;gbkey=mRNA;gene=Rbm5;product=RNA binding motif protein 5%2C transcript variant 2;transcript_id=NM_001359524.1;extra_copy_number=0
CM058249.1	Liftoff	exon	122290690	122290778	.	-	.	ID=exon-NM_001359524.1-17;Parent=rna-NM_001359524.1;Dbxref=GeneID:83486,GenBank:NM_001359524.1,MGI:MGI:1933204;gbkey=mRNA;gene=Rbm5;product=RNA binding motif protein 5%2C transcript variant 2;transcript_id=NM_001359524.1;extra_copy_number=0
CM058249.1	Liftoff	exon	122290990	122291074	.	-	.	ID=exon-NM_001359524.1-16;Parent=rna-NM_001359524.1;Dbxref=GeneID:83486,GenBank:NM_001359524.1,MGI:MGI:1933204;gbkey=mRNA;gene=Rbm5;product=RNA binding motif protein 5%2C transcript variant 2;transcript_id=NM_001359524.1;extra_copy_number=0
CM058249.1	Liftoff	exon	122291445	122291530	.	-	.	ID=exon-NM_001359524.1-15;Parent=rna-NM_001359524.1;Dbxref=GeneID:83486,GenBank:NM_001359524.1,MGI:MGI:1933204;gbkey=mRNA;gene=Rbm5;product=RNA binding motif protein 5%2C transcript variant 2;transcript_id=NM_001359524.1;extra_copy_number=0
CM058249.1	Liftoff	exon	122292701	122292773	.	-	.	ID=exon-NM_001359524.1-14;Parent=rna-NM_001359524.1;Dbxref=GeneID:83486,GenBank:NM_001359524.1,MGI:MGI:1933204;gbkey=mRNA;gene=Rbm5;product=RNA binding motif protein 5%2C transcript variant 2;transcript_id=NM_001359524.1;extra_copy_number=0
CM058249.1	Liftoff	exon	122292858	122292935	.	-	.	ID=exon-NM_001359524.1-13;Parent=rna-NM_001359524.1;Dbxref=GeneID:83486,GenBank:NM_001359524.1,MGI:MGI:1933204;gbkey=mRNA;gene=Rbm5;product=RNA binding motif protein 5%2C transcript variant 2;transcript_id=NM_001359524.1;extra_copy_number=0
CM058249.1	Liftoff	exon	122293093	122293180	.	-	.	ID=exon-NM_001359524.1-12;Parent=rna-NM_001359524.1;Dbxref=GeneID:83486,GenBank:NM_001359524.1,MGI:MGI:1933204;gbkey=mRNA;gene=Rbm5;product=RNA binding motif protein 5%2C transcript variant 2;transcript_id=NM_001359524.1;extra_copy_number=0
CM058249.1	Liftoff	exon	122293959	122294056	.	-	.	ID=exon-NM_001359524.1-11;Parent=rna-NM_001359524.1;Dbxref=GeneID:83486,GenBank:NM_001359524.1,MGI:MGI:1933204;gbkey=mRNA;gene=Rbm5;product=RNA binding motif protein 5%2C transcript variant 2;transcript_id=NM_001359524.1;extra_copy_number=0
CM058249.1	Liftoff	exon	122295004	122295164	.	-	.	ID=exon-NM_001359524.1-10;Parent=rna-NM_001359524.1;Dbxref=GeneID:83486,GenBank:NM_001359524.1,MGI:MGI:1933204;gbkey=mRNA;gene=Rbm5;product=RNA binding motif protein 5%2C transcript variant 2;transcript_id=NM_001359524.1;extra_copy_number=0
CM058249.1	Liftoff	exon	122295405	122295470	.	-	.	ID=exon-NM_001359524.1-9;Parent=rna-NM_001359524.1;Dbxref=GeneID:83486,GenBank:NM_001359524.1,MGI:MGI:1933204;gbkey=mRNA;gene=Rbm5;product=RNA binding motif protein 5%2C transcript variant 2;transcript_id=NM_001359524.1;extra_copy_number=0
CM058249.1	Liftoff	exon	122296835	122296895	.	-	.	ID=exon-NM_001359524.1-8;Parent=rna-NM_001359524.1;Dbxref=GeneID:83486,GenBank:NM_001359524.1,MGI:MGI:1933204;gbkey=mRNA;gene=Rbm5;product=RNA binding motif protein 5%2C transcript variant 2;transcript_id=NM_001359524.1;extra_copy_number=0
CM058249.1	Liftoff	exon	122297891	122297974	.	-	.	ID=exon-NM_001359524.1-7;Parent=rna-NM_001359524.1;Dbxref=GeneID:83486,GenBank:NM_001359524.1,MGI:MGI:1933204;gbkey=mRNA;gene=Rbm5;product=RNA binding motif protein 5%2C transcript variant 2;transcript_id=NM_001359524.1;extra_copy_number=0
CM058249.1	Liftoff	exon	122300758	122300831	.	-	.	ID=exon-NM_001359524.1-6;Parent=rna-NM_001359524.1;Dbxref=GeneID:83486,GenBank:NM_001359524.1,MGI:MGI:1933204;gbkey=mRNA;gene=Rbm5;product=RNA binding motif protein 5%2C transcript variant 2;transcript_id=NM_001359524.1;extra_copy_number=0
CM058249.1	Liftoff	exon	122301304	122301373	.	-	.	ID=exon-NM_001359524.1-5;Parent=rna-NM_001359524.1;Dbxref=GeneID:83486,GenBank:NM_001359524.1,MGI:MGI:1933204;gbkey=mRNA;gene=Rbm5;product=RNA binding motif protein 5%2C transcript variant 2;transcript_id=NM_001359524.1;extra_copy_number=0
CM058249.1	Liftoff	exon	122306482	122306637	.	-	.	ID=exon-NM_001359524.1-4;Parent=rna-NM_001359524.1;Dbxref=GeneID:83486,GenBank:NM_001359524.1,MGI:MGI:1933204;gbkey=mRNA;gene=Rbm5;product=RNA binding motif protein 5%2C transcript variant 2;transcript_id=NM_001359524.1;extra_copy_number=0
CM058249.1	Liftoff	exon	122308530	122308695	.	-	.	ID=exon-NM_001359524.1-3;Parent=rna-NM_001359524.1;Dbxref=GeneID:83486,GenBank:NM_001359524.1,MGI:MGI:1933204;gbkey=mRNA;gene=Rbm5;product=RNA binding motif protein 5%2C transcript variant 2;transcript_id=NM_001359524.1;extra_copy_number=0
CM058249.1	Liftoff	exon	122310548	122310613	.	-	.	ID=exon-NM_001359524.1-2;Parent=rna-NM_001359524.1;Dbxref=GeneID:83486,GenBank:NM_001359524.1,MGI:MGI:1933204;gbkey=mRNA;gene=Rbm5;product=RNA binding motif protein 5%2C transcript variant 2;transcript_id=NM_001359524.1;extra_copy_number=0
CM058249.1	Liftoff	exon	122311872	122311989	.	-	.	ID=exon-NM_001359524.1-1;Parent=rna-NM_001359524.1;Dbxref=GeneID:83486,GenBank:NM_001359524.1,MGI:MGI:1933204;gbkey=mRNA;gene=Rbm5;product=RNA binding motif protein 5%2C transcript variant 2;transcript_id=NM_001359524.1;extra_copy_number=0
CM058249.1	Liftoff	CDS	122281948	122282073	.	-	.	ID=cds-NP_001346453.1;Parent=rna-NM_001359524.1;Dbxref=CCDS:CCDS90660.1,GeneID:83486,GenBank:NP_001346453.1,MGI:MGI:1933204;Name=NP_001346453.1;Note=isoform 2 is encoded by transcript variant 2;gbkey=CDS;gene=Rbm5;product=RNA-binding protein 5 isoform 2;protein_id=NP_001346453.1;extra_copy_number=0
CM058249.1	Liftoff	CDS	122283373	122283502	.	-	.	ID=cds-NP_001346453.1;Parent=rna-NM_001359524.1;Dbxref=CCDS:CCDS90660.1,GeneID:83486,GenBank:NP_001346453.1,MGI:MGI:1933204;Name=NP_001346453.1;Note=isoform 2 is encoded by transcript variant 2;gbkey=CDS;gene=Rbm5;product=RNA-binding protein 5 isoform 2;protein_id=NP_001346453.1;extra_copy_number=0
CM058249.1	Liftoff	CDS	122283582	122283679	.	-	.	ID=cds-NP_001346453.1;Parent=rna-NM_001359524.1;Dbxref=CCDS:CCDS90660.1,GeneID:83486,GenBank:NP_001346453.1,MGI:MGI:1933204;Name=NP_001346453.1;Note=isoform 2 is encoded by transcript variant 2;gbkey=CDS;gene=Rbm5;product=RNA-binding protein 5 isoform 2;protein_id=NP_001346453.1;extra_copy_number=0
CM058249.1	Liftoff	CDS	122284818	122284892	.	-	.	ID=cds-NP_001346453.1;Parent=rna-NM_001359524.1;Dbxref=CCDS:CCDS90660.1,GeneID:83486,GenBank:NP_001346453.1,MGI:MGI:1933204;Name=NP_001346453.1;Note=isoform 2 is encoded by transcript variant 2;gbkey=CDS;gene=Rbm5;product=RNA-binding protein 5 isoform 2;protein_id=NP_001346453.1;extra_copy_number=0
CM058249.1	Liftoff	CDS	122285164	122285343	.	-	.	ID=cds-NP_001346453.1;Parent=rna-NM_001359524.1;Dbxref=CCDS:CCDS90660.1,GeneID:83486,GenBank:NP_001346453.1,MGI:MGI:1933204;Name=NP_001346453.1;Note=isoform 2 is encoded by transcript variant 2;gbkey=CDS;gene=Rbm5;product=RNA-binding protein 5 isoform 2;protein_id=NP_001346453.1;extra_copy_number=0
CM058249.1	Liftoff	CDS	122285916	122285987	.	-	.	ID=cds-NP_001346453.1;Parent=rna-NM_001359524.1;Dbxref=CCDS:CCDS90660.1,GeneID:83486,GenBank:NP_001346453.1,MGI:MGI:1933204;Name=NP_001346453.1;Note=isoform 2 is encoded by transcript variant 2;gbkey=CDS;gene=Rbm5;product=RNA-binding protein 5 isoform 2;protein_id=NP_001346453.1;extra_copy_number=0
CM058249.1	Liftoff	CDS	122286068	122286217	.	-	.	ID=cds-NP_001346453.1;Parent=rna-NM_001359524.1;Dbxref=CCDS:CCDS90660.1,GeneID:83486,GenBank:NP_001346453.1,MGI:MGI:1933204;Name=NP_001346453.1;Note=isoform 2 is encoded by transcript variant 2;gbkey=CDS;gene=Rbm5;product=RNA-binding protein 5 isoform 2;protein_id=NP_001346453.1;extra_copy_number=0
CM058249.1	Liftoff	CDS	122287000	122287161	.	-	.	ID=cds-NP_001346453.1;Parent=rna-NM_001359524.1;Dbxref=CCDS:CCDS90660.1,GeneID:83486,GenBank:NP_001346453.1,MGI:MGI:1933204;Name=NP_001346453.1;Note=isoform 2 is encoded by transcript variant 2;gbkey=CDS;gene=Rbm5;product=RNA-binding protein 5 isoform 2;protein_id=NP_001346453.1;extra_copy_number=0
CM058249.1	Liftoff	CDS	122290690	122290778	.	-	.	ID=cds-NP_001346453.1;Parent=rna-NM_001359524.1;Dbxref=CCDS:CCDS90660.1,GeneID:83486,GenBank:NP_001346453.1,MGI:MGI:1933204;Name=NP_001346453.1;Note=isoform 2 is encoded by transcript variant 2;gbkey=CDS;gene=Rbm5;product=RNA-binding protein 5 isoform 2;protein_id=NP_001346453.1;extra_copy_number=0
CM058249.1	Liftoff	CDS	122290990	122291074	.	-	.	ID=cds-NP_001346453.1;Parent=rna-NM_001359524.1;Dbxref=CCDS:CCDS90660.1,GeneID:83486,GenBank:NP_001346453.1,MGI:MGI:1933204;Name=NP_001346453.1;Note=isoform 2 is encoded by transcript variant 2;gbkey=CDS;gene=Rbm5;product=RNA-binding protein 5 isoform 2;protein_id=NP_001346453.1;extra_copy_number=0
CM058249.1	Liftoff	CDS	122291445	122291530	.	-	.	ID=cds-NP_001346453.1;Parent=rna-NM_001359524.1;Dbxref=CCDS:CCDS90660.1,GeneID:83486,GenBank:NP_001346453.1,MGI:MGI:1933204;Name=NP_001346453.1;Note=isoform 2 is encoded by transcript variant 2;gbkey=CDS;gene=Rbm5;product=RNA-binding protein 5 isoform 2;protein_id=NP_001346453.1;extra_copy_number=0
CM058249.1	Liftoff	CDS	122292701	122292773	.	-	.	ID=cds-NP_001346453.1;Parent=rna-NM_001359524.1;Dbxref=CCDS:CCDS90660.1,GeneID:83486,GenBank:NP_001346453.1,MGI:MGI:1933204;Name=NP_001346453.1;Note=isoform 2 is encoded by transcript variant 2;gbkey=CDS;gene=Rbm5;product=RNA-binding protein 5 isoform 2;protein_id=NP_001346453.1;extra_copy_number=0
CM058249.1	Liftoff	CDS	122292858	122292935	.	-	.	ID=cds-NP_001346453.1;Parent=rna-NM_001359524.1;Dbxref=CCDS:CCDS90660.1,GeneID:83486,GenBank:NP_001346453.1,MGI:MGI:1933204;Name=NP_001346453.1;Note=isoform 2 is encoded by transcript variant 2;gbkey=CDS;gene=Rbm5;product=RNA-binding protein 5 isoform 2;protein_id=NP_001346453.1;extra_copy_number=0
CM058249.1	Liftoff	CDS	122293093	122293180	.	-	.	ID=cds-NP_001346453.1;Parent=rna-NM_001359524.1;Dbxref=CCDS:CCDS90660.1,GeneID:83486,GenBank:NP_001346453.1,MGI:MGI:1933204;Name=NP_001346453.1;Note=isoform 2 is encoded by transcript variant 2;gbkey=CDS;gene=Rbm5;product=RNA-binding protein 5 isoform 2;protein_id=NP_001346453.1;extra_copy_number=0
CM058249.1	Liftoff	CDS	122293959	122294056	.	-	.	ID=cds-NP_001346453.1;Parent=rna-NM_001359524.1;Dbxref=CCDS:CCDS90660.1,GeneID:83486,GenBank:NP_001346453.1,MGI:MGI:1933204;Name=NP_001346453.1;Note=isoform 2 is encoded by transcript variant 2;gbkey=CDS;gene=Rbm5;product=RNA-binding protein 5 isoform 2;protein_id=NP_001346453.1;extra_copy_number=0
CM058249.1	Liftoff	CDS	122295004	122295164	.	-	.	ID=cds-NP_001346453.1;Parent=rna-NM_001359524.1;Dbxref=CCDS:CCDS90660.1,GeneID:83486,GenBank:NP_001346453.1,MGI:MGI:1933204;Name=NP_001346453.1;Note=isoform 2 is encoded by transcript variant 2;gbkey=CDS;gene=Rbm5;product=RNA-binding protein 5 isoform 2;protein_id=NP_001346453.1;extra_copy_number=0
CM058249.1	Liftoff	CDS	122295405	122295470	.	-	.	ID=cds-NP_001346453.1;Parent=rna-NM_001359524.1;Dbxref=CCDS:CCDS90660.1,GeneID:83486,GenBank:NP_001346453.1,MGI:MGI:1933204;Name=NP_001346453.1;Note=isoform 2 is encoded by transcript variant 2;gbkey=CDS;gene=Rbm5;product=RNA-binding protein 5 isoform 2;protein_id=NP_001346453.1;extra_copy_number=0
CM058249.1	Liftoff	CDS	122296835	122296895	.	-	.	ID=cds-NP_001346453.1;Parent=rna-NM_001359524.1;Dbxref=CCDS:CCDS90660.1,GeneID:83486,GenBank:NP_001346453.1,MGI:MGI:1933204;Name=NP_001346453.1;Note=isoform 2 is encoded by transcript variant 2;gbkey=CDS;gene=Rbm5;product=RNA-binding protein 5 isoform 2;protein_id=NP_001346453.1;extra_copy_number=0
CM058249.1	Liftoff	CDS	122297891	122297974	.	-	.	ID=cds-NP_001346453.1;Parent=rna-NM_001359524.1;Dbxref=CCDS:CCDS90660.1,GeneID:83486,GenBank:NP_001346453.1,MGI:MGI:1933204;Name=NP_001346453.1;Note=isoform 2 is encoded by transcript variant 2;gbkey=CDS;gene=Rbm5;product=RNA-binding protein 5 isoform 2;protein_id=NP_001346453.1;extra_copy_number=0
CM058249.1	Liftoff	CDS	122300758	122300831	.	-	.	ID=cds-NP_001346453.1;Parent=rna-NM_001359524.1;Dbxref=CCDS:CCDS90660.1,GeneID:83486,GenBank:NP_001346453.1,MGI:MGI:1933204;Name=NP_001346453.1;Note=isoform 2 is encoded by transcript variant 2;gbkey=CDS;gene=Rbm5;product=RNA-binding protein 5 isoform 2;protein_id=NP_001346453.1;extra_copy_number=0
CM058249.1	Liftoff	CDS	122301304	122301373	.	-	.	ID=cds-NP_001346453.1;Parent=rna-NM_001359524.1;Dbxref=CCDS:CCDS90660.1,GeneID:83486,GenBank:NP_001346453.1,MGI:MGI:1933204;Name=NP_001346453.1;Note=isoform 2 is encoded by transcript variant 2;gbkey=CDS;gene=Rbm5;product=RNA-binding protein 5 isoform 2;protein_id=NP_001346453.1;extra_copy_number=0
CM058249.1	Liftoff	CDS	122306482	122306637	.	-	.	ID=cds-NP_001346453.1;Parent=rna-NM_001359524.1;Dbxref=CCDS:CCDS90660.1,GeneID:83486,GenBank:NP_001346453.1,MGI:MGI:1933204;Name=NP_001346453.1;Note=isoform 2 is encoded by transcript variant 2;gbkey=CDS;gene=Rbm5;product=RNA-binding protein 5 isoform 2;protein_id=NP_001346453.1;extra_copy_number=0
CM058249.1	Liftoff	CDS	122308530	122308695	.	-	.	ID=cds-NP_001346453.1;Parent=rna-NM_001359524.1;Dbxref=CCDS:CCDS90660.1,GeneID:83486,GenBank:NP_001346453.1,MGI:MGI:1933204;Name=NP_001346453.1;Note=isoform 2 is encoded by transcript variant 2;gbkey=CDS;gene=Rbm5;product=RNA-binding protein 5 isoform 2;protein_id=NP_001346453.1;extra_copy_number=0
CM058249.1	Liftoff	CDS	122310548	122310564	.	-	.	ID=cds-NP_001346453.1;Parent=rna-NM_001359524.1;Dbxref=CCDS:CCDS90660.1,GeneID:83486,GenBank:NP_001346453.1,MGI:MGI:1933204;Name=NP_001346453.1;Note=isoform 2 is encoded by transcript variant 2;gbkey=CDS;gene=Rbm5;product=RNA-binding protein 5 isoform 2;protein_id=NP_001346453.1;extra_copy_number=0
CM058249.1	Liftoff	mRNA	122281476	122311989	.	-	.	ID=rna-NM_001359525.1;Parent=gene-Rbm5;Dbxref=GeneID:83486,GenBank:NM_001359525.1,MGI:MGI:1933204;Name=NM_001359525.1;gbkey=mRNA;gene=Rbm5;product=RNA binding motif protein 5%2C transcript variant 3;transcript_id=NM_001359525.1;matches_ref_protein=True;valid_ORF=True;extra_copy_number=0
CM058249.1	Liftoff	exon	122281476	122282073	.	-	.	ID=exon-NM_001359525.1-25;Parent=rna-NM_001359525.1;Dbxref=GeneID:83486,GenBank:NM_001359525.1,MGI:MGI:1933204;gbkey=mRNA;gene=Rbm5;product=RNA binding motif protein 5%2C transcript variant 3;transcript_id=NM_001359525.1;extra_copy_number=0
CM058249.1	Liftoff	exon	122283373	122283502	.	-	.	ID=exon-NM_001359525.1-24;Parent=rna-NM_001359525.1;Dbxref=GeneID:83486,GenBank:NM_001359525.1,MGI:MGI:1933204;gbkey=mRNA;gene=Rbm5;product=RNA binding motif protein 5%2C transcript variant 3;transcript_id=NM_001359525.1;extra_copy_number=0
CM058249.1	Liftoff	exon	122283582	122283679	.	-	.	ID=exon-NM_001359525.1-23;Parent=rna-NM_001359525.1;Dbxref=GeneID:83486,GenBank:NM_001359525.1,MGI:MGI:1933204;gbkey=mRNA;gene=Rbm5;product=RNA binding motif protein 5%2C transcript variant 3;transcript_id=NM_001359525.1;extra_copy_number=0
CM058249.1	Liftoff	exon	122284818	122284892	.	-	.	ID=exon-NM_001359525.1-22;Parent=rna-NM_001359525.1;Dbxref=GeneID:83486,GenBank:NM_001359525.1,MGI:MGI:1933204;gbkey=mRNA;gene=Rbm5;product=RNA binding motif protein 5%2C transcript variant 3;transcript_id=NM_001359525.1;extra_copy_number=0
CM058249.1	Liftoff	exon	122285164	122285343	.	-	.	ID=exon-NM_001359525.1-21;Parent=rna-NM_001359525.1;Dbxref=GeneID:83486,GenBank:NM_001359525.1,MGI:MGI:1933204;gbkey=mRNA;gene=Rbm5;product=RNA binding motif protein 5%2C transcript variant 3;transcript_id=NM_001359525.1;extra_copy_number=0
CM058249.1	Liftoff	exon	122285916	122285987	.	-	.	ID=exon-NM_001359525.1-20;Parent=rna-NM_001359525.1;Dbxref=GeneID:83486,GenBank:NM_001359525.1,MGI:MGI:1933204;gbkey=mRNA;gene=Rbm5;product=RNA binding motif protein 5%2C transcript variant 3;transcript_id=NM_001359525.1;extra_copy_number=0
CM058249.1	Liftoff	exon	122286068	122286217	.	-	.	ID=exon-NM_001359525.1-19;Parent=rna-NM_001359525.1;Dbxref=GeneID:83486,GenBank:NM_001359525.1,MGI:MGI:1933204;gbkey=mRNA;gene=Rbm5;product=RNA binding motif protein 5%2C transcript variant 3;transcript_id=NM_001359525.1;extra_copy_number=0
CM058249.1	Liftoff	exon	122287000	122287161	.	-	.	ID=exon-NM_001359525.1-18;Parent=rna-NM_001359525.1;Dbxref=GeneID:83486,GenBank:NM_001359525.1,MGI:MGI:1933204;gbkey=mRNA;gene=Rbm5;product=RNA binding motif protein 5%2C transcript variant 3;transcript_id=NM_001359525.1;extra_copy_number=0
CM058249.1	Liftoff	exon	122290690	122290781	.	-	.	ID=exon-NM_001359525.1-17;Parent=rna-NM_001359525.1;Dbxref=GeneID:83486,GenBank:NM_001359525.1,MGI:MGI:1933204;gbkey=mRNA;gene=Rbm5;product=RNA binding motif protein 5%2C transcript variant 3;transcript_id=NM_001359525.1;extra_copy_number=0
CM058249.1	Liftoff	exon	122290990	122291074	.	-	.	ID=exon-NM_001359525.1-16;Parent=rna-NM_001359525.1;Dbxref=GeneID:83486,GenBank:NM_001359525.1,MGI:MGI:1933204;gbkey=mRNA;gene=Rbm5;product=RNA binding motif protein 5%2C transcript variant 3;transcript_id=NM_001359525.1;extra_copy_number=0
CM058249.1	Liftoff	exon	122291445	122291530	.	-	.	ID=exon-NM_001359525.1-15;Parent=rna-NM_001359525.1;Dbxref=GeneID:83486,GenBank:NM_001359525.1,MGI:MGI:1933204;gbkey=mRNA;gene=Rbm5;product=RNA binding motif protein 5%2C transcript variant 3;transcript_id=NM_001359525.1;extra_copy_number=0
CM058249.1	Liftoff	exon	122292701	122292773	.	-	.	ID=exon-NM_001359525.1-14;Parent=rna-NM_001359525.1;Dbxref=GeneID:83486,GenBank:NM_001359525.1,MGI:MGI:1933204;gbkey=mRNA;gene=Rbm5;product=RNA binding motif protein 5%2C transcript variant 3;transcript_id=NM_001359525.1;extra_copy_number=0
CM058249.1	Liftoff	exon	122292858	122292935	.	-	.	ID=exon-NM_001359525.1-13;Parent=rna-NM_001359525.1;Dbxref=GeneID:83486,GenBank:NM_001359525.1,MGI:MGI:1933204;gbkey=mRNA;gene=Rbm5;product=RNA binding motif protein 5%2C transcript variant 3;transcript_id=NM_001359525.1;extra_copy_number=0
CM058249.1	Liftoff	exon	122293093	122293180	.	-	.	ID=exon-NM_001359525.1-12;Parent=rna-NM_001359525.1;Dbxref=GeneID:83486,GenBank:NM_001359525.1,MGI:MGI:1933204;gbkey=mRNA;gene=Rbm5;product=RNA binding motif protein 5%2C transcript variant 3;transcript_id=NM_001359525.1;extra_copy_number=0
CM058249.1	Liftoff	exon	122293959	122294056	.	-	.	ID=exon-NM_001359525.1-11;Parent=rna-NM_001359525.1;Dbxref=GeneID:83486,GenBank:NM_001359525.1,MGI:MGI:1933204;gbkey=mRNA;gene=Rbm5;product=RNA binding motif protein 5%2C transcript variant 3;transcript_id=NM_001359525.1;extra_copy_number=0
CM058249.1	Liftoff	exon	122295004	122295164	.	-	.	ID=exon-NM_001359525.1-10;Parent=rna-NM_001359525.1;Dbxref=GeneID:83486,GenBank:NM_001359525.1,MGI:MGI:1933204;gbkey=mRNA;gene=Rbm5;product=RNA binding motif protein 5%2C transcript variant 3;transcript_id=NM_001359525.1;extra_copy_number=0
CM058249.1	Liftoff	exon	122295405	122295470	.	-	.	ID=exon-NM_001359525.1-9;Parent=rna-NM_001359525.1;Dbxref=GeneID:83486,GenBank:NM_001359525.1,MGI:MGI:1933204;gbkey=mRNA;gene=Rbm5;product=RNA binding motif protein 5%2C transcript variant 3;transcript_id=NM_001359525.1;extra_copy_number=0
CM058249.1	Liftoff	exon	122296835	122296895	.	-	.	ID=exon-NM_001359525.1-8;Parent=rna-NM_001359525.1;Dbxref=GeneID:83486,GenBank:NM_001359525.1,MGI:MGI:1933204;gbkey=mRNA;gene=Rbm5;product=RNA binding motif protein 5%2C transcript variant 3;transcript_id=NM_001359525.1;extra_copy_number=0
CM058249.1	Liftoff	exon	122297891	122297974	.	-	.	ID=exon-NM_001359525.1-7;Parent=rna-NM_001359525.1;Dbxref=GeneID:83486,GenBank:NM_001359525.1,MGI:MGI:1933204;gbkey=mRNA;gene=Rbm5;product=RNA binding motif protein 5%2C transcript variant 3;transcript_id=NM_001359525.1;extra_copy_number=0
CM058249.1	Liftoff	exon	122300758	122300831	.	-	.	ID=exon-NM_001359525.1-6;Parent=rna-NM_001359525.1;Dbxref=GeneID:83486,GenBank:NM_001359525.1,MGI:MGI:1933204;gbkey=mRNA;gene=Rbm5;product=RNA binding motif protein 5%2C transcript variant 3;transcript_id=NM_001359525.1;extra_copy_number=0
CM058249.1	Liftoff	exon	122301304	122301373	.	-	.	ID=exon-NM_001359525.1-5;Parent=rna-NM_001359525.1;Dbxref=GeneID:83486,GenBank:NM_001359525.1,MGI:MGI:1933204;gbkey=mRNA;gene=Rbm5;product=RNA binding motif protein 5%2C transcript variant 3;transcript_id=NM_001359525.1;extra_copy_number=0
CM058249.1	Liftoff	exon	122306482	122306637	.	-	.	ID=exon-NM_001359525.1-4;Parent=rna-NM_001359525.1;Dbxref=GeneID:83486,GenBank:NM_001359525.1,MGI:MGI:1933204;gbkey=mRNA;gene=Rbm5;product=RNA binding motif protein 5%2C transcript variant 3;transcript_id=NM_001359525.1;extra_copy_number=0
CM058249.1	Liftoff	exon	122308530	122308695	.	-	.	ID=exon-NM_001359525.1-3;Parent=rna-NM_001359525.1;Dbxref=GeneID:83486,GenBank:NM_001359525.1,MGI:MGI:1933204;gbkey=mRNA;gene=Rbm5;product=RNA binding motif protein 5%2C transcript variant 3;transcript_id=NM_001359525.1;extra_copy_number=0
CM058249.1	Liftoff	exon	122310548	122310613	.	-	.	ID=exon-NM_001359525.1-2;Parent=rna-NM_001359525.1;Dbxref=GeneID:83486,GenBank:NM_001359525.1,MGI:MGI:1933204;gbkey=mRNA;gene=Rbm5;product=RNA binding motif protein 5%2C transcript variant 3;transcript_id=NM_001359525.1;extra_copy_number=0
CM058249.1	Liftoff	exon	122311548	122311989	.	-	.	ID=exon-NM_001359525.1-1;Parent=rna-NM_001359525.1;Dbxref=GeneID:83486,GenBank:NM_001359525.1,MGI:MGI:1933204;gbkey=mRNA;gene=Rbm5;product=RNA binding motif protein 5%2C transcript variant 3;transcript_id=NM_001359525.1;extra_copy_number=0
CM058249.1	Liftoff	CDS	122281948	122282073	.	-	.	ID=cds-NP_001346454.1;Parent=rna-NM_001359525.1;Dbxref=CCDS:CCDS23506.1,GeneID:83486,GenBank:NP_001346454.1,MGI:MGI:1933204;Name=NP_001346454.1;Note=isoform 1 is encoded by transcript variant 3;gbkey=CDS;gene=Rbm5;product=RNA-binding protein 5 isoform 1;protein_id=NP_001346454.1;extra_copy_number=0
CM058249.1	Liftoff	CDS	122283373	122283502	.	-	.	ID=cds-NP_001346454.1;Parent=rna-NM_001359525.1;Dbxref=CCDS:CCDS23506.1,GeneID:83486,GenBank:NP_001346454.1,MGI:MGI:1933204;Name=NP_001346454.1;Note=isoform 1 is encoded by transcript variant 3;gbkey=CDS;gene=Rbm5;product=RNA-binding protein 5 isoform 1;protein_id=NP_001346454.1;extra_copy_number=0
CM058249.1	Liftoff	CDS	122283582	122283679	.	-	.	ID=cds-NP_001346454.1;Parent=rna-NM_001359525.1;Dbxref=CCDS:CCDS23506.1,GeneID:83486,GenBank:NP_001346454.1,MGI:MGI:1933204;Name=NP_001346454.1;Note=isoform 1 is encoded by transcript variant 3;gbkey=CDS;gene=Rbm5;product=RNA-binding protein 5 isoform 1;protein_id=NP_001346454.1;extra_copy_number=0
CM058249.1	Liftoff	CDS	122284818	122284892	.	-	.	ID=cds-NP_001346454.1;Parent=rna-NM_001359525.1;Dbxref=CCDS:CCDS23506.1,GeneID:83486,GenBank:NP_001346454.1,MGI:MGI:1933204;Name=NP_001346454.1;Note=isoform 1 is encoded by transcript variant 3;gbkey=CDS;gene=Rbm5;product=RNA-binding protein 5 isoform 1;protein_id=NP_001346454.1;extra_copy_number=0
CM058249.1	Liftoff	CDS	122285164	122285343	.	-	.	ID=cds-NP_001346454.1;Parent=rna-NM_001359525.1;Dbxref=CCDS:CCDS23506.1,GeneID:83486,GenBank:NP_001346454.1,MGI:MGI:1933204;Name=NP_001346454.1;Note=isoform 1 is encoded by transcript variant 3;gbkey=CDS;gene=Rbm5;product=RNA-binding protein 5 isoform 1;protein_id=NP_001346454.1;extra_copy_number=0
CM058249.1	Liftoff	CDS	122285916	122285987	.	-	.	ID=cds-NP_001346454.1;Parent=rna-NM_001359525.1;Dbxref=CCDS:CCDS23506.1,GeneID:83486,GenBank:NP_001346454.1,MGI:MGI:1933204;Name=NP_001346454.1;Note=isoform 1 is encoded by transcript variant 3;gbkey=CDS;gene=Rbm5;product=RNA-binding protein 5 isoform 1;protein_id=NP_001346454.1;extra_copy_number=0
CM058249.1	Liftoff	CDS	122286068	122286217	.	-	.	ID=cds-NP_001346454.1;Parent=rna-NM_001359525.1;Dbxref=CCDS:CCDS23506.1,GeneID:83486,GenBank:NP_001346454.1,MGI:MGI:1933204;Name=NP_001346454.1;Note=isoform 1 is encoded by transcript variant 3;gbkey=CDS;gene=Rbm5;product=RNA-binding protein 5 isoform 1;protein_id=NP_001346454.1;extra_copy_number=0
CM058249.1	Liftoff	CDS	122287000	122287161	.	-	.	ID=cds-NP_001346454.1;Parent=rna-NM_001359525.1;Dbxref=CCDS:CCDS23506.1,GeneID:83486,GenBank:NP_001346454.1,MGI:MGI:1933204;Name=NP_001346454.1;Note=isoform 1 is encoded by transcript variant 3;gbkey=CDS;gene=Rbm5;product=RNA-binding protein 5 isoform 1;protein_id=NP_001346454.1;extra_copy_number=0
CM058249.1	Liftoff	CDS	122290690	122290781	.	-	.	ID=cds-NP_001346454.1;Parent=rna-NM_001359525.1;Dbxref=CCDS:CCDS23506.1,GeneID:83486,GenBank:NP_001346454.1,MGI:MGI:1933204;Name=NP_001346454.1;Note=isoform 1 is encoded by transcript variant 3;gbkey=CDS;gene=Rbm5;product=RNA-binding protein 5 isoform 1;protein_id=NP_001346454.1;extra_copy_number=0
CM058249.1	Liftoff	CDS	122290990	122291074	.	-	.	ID=cds-NP_001346454.1;Parent=rna-NM_001359525.1;Dbxref=CCDS:CCDS23506.1,GeneID:83486,GenBank:NP_001346454.1,MGI:MGI:1933204;Name=NP_001346454.1;Note=isoform 1 is encoded by transcript variant 3;gbkey=CDS;gene=Rbm5;product=RNA-binding protein 5 isoform 1;protein_id=NP_001346454.1;extra_copy_number=0
CM058249.1	Liftoff	CDS	122291445	122291530	.	-	.	ID=cds-NP_001346454.1;Parent=rna-NM_001359525.1;Dbxref=CCDS:CCDS23506.1,GeneID:83486,GenBank:NP_001346454.1,MGI:MGI:1933204;Name=NP_001346454.1;Note=isoform 1 is encoded by transcript variant 3;gbkey=CDS;gene=Rbm5;product=RNA-binding protein 5 isoform 1;protein_id=NP_001346454.1;extra_copy_number=0
CM058249.1	Liftoff	CDS	122292701	122292773	.	-	.	ID=cds-NP_001346454.1;Parent=rna-NM_001359525.1;Dbxref=CCDS:CCDS23506.1,GeneID:83486,GenBank:NP_001346454.1,MGI:MGI:1933204;Name=NP_001346454.1;Note=isoform 1 is encoded by transcript variant 3;gbkey=CDS;gene=Rbm5;product=RNA-binding protein 5 isoform 1;protein_id=NP_001346454.1;extra_copy_number=0
CM058249.1	Liftoff	CDS	122292858	122292935	.	-	.	ID=cds-NP_001346454.1;Parent=rna-NM_001359525.1;Dbxref=CCDS:CCDS23506.1,GeneID:83486,GenBank:NP_001346454.1,MGI:MGI:1933204;Name=NP_001346454.1;Note=isoform 1 is encoded by transcript variant 3;gbkey=CDS;gene=Rbm5;product=RNA-binding protein 5 isoform 1;protein_id=NP_001346454.1;extra_copy_number=0
CM058249.1	Liftoff	CDS	122293093	122293180	.	-	.	ID=cds-NP_001346454.1;Parent=rna-NM_001359525.1;Dbxref=CCDS:CCDS23506.1,GeneID:83486,GenBank:NP_001346454.1,MGI:MGI:1933204;Name=NP_001346454.1;Note=isoform 1 is encoded by transcript variant 3;gbkey=CDS;gene=Rbm5;product=RNA-binding protein 5 isoform 1;protein_id=NP_001346454.1;extra_copy_number=0
CM058249.1	Liftoff	CDS	122293959	122294056	.	-	.	ID=cds-NP_001346454.1;Parent=rna-NM_001359525.1;Dbxref=CCDS:CCDS23506.1,GeneID:83486,GenBank:NP_001346454.1,MGI:MGI:1933204;Name=NP_001346454.1;Note=isoform 1 is encoded by transcript variant 3;gbkey=CDS;gene=Rbm5;product=RNA-binding protein 5 isoform 1;protein_id=NP_001346454.1;extra_copy_number=0
CM058249.1	Liftoff	CDS	122295004	122295164	.	-	.	ID=cds-NP_001346454.1;Parent=rna-NM_001359525.1;Dbxref=CCDS:CCDS23506.1,GeneID:83486,GenBank:NP_001346454.1,MGI:MGI:1933204;Name=NP_001346454.1;Note=isoform 1 is encoded by transcript variant 3;gbkey=CDS;gene=Rbm5;product=RNA-binding protein 5 isoform 1;protein_id=NP_001346454.1;extra_copy_number=0
CM058249.1	Liftoff	CDS	122295405	122295470	.	-	.	ID=cds-NP_001346454.1;Parent=rna-NM_001359525.1;Dbxref=CCDS:CCDS23506.1,GeneID:83486,GenBank:NP_001346454.1,MGI:MGI:1933204;Name=NP_001346454.1;Note=isoform 1 is encoded by transcript variant 3;gbkey=CDS;gene=Rbm5;product=RNA-binding protein 5 isoform 1;protein_id=NP_001346454.1;extra_copy_number=0
CM058249.1	Liftoff	CDS	122296835	122296895	.	-	.	ID=cds-NP_001346454.1;Parent=rna-NM_001359525.1;Dbxref=CCDS:CCDS23506.1,GeneID:83486,GenBank:NP_001346454.1,MGI:MGI:1933204;Name=NP_001346454.1;Note=isoform 1 is encoded by transcript variant 3;gbkey=CDS;gene=Rbm5;product=RNA-binding protein 5 isoform 1;protein_id=NP_001346454.1;extra_copy_number=0
CM058249.1	Liftoff	CDS	122297891	122297974	.	-	.	ID=cds-NP_001346454.1;Parent=rna-NM_001359525.1;Dbxref=CCDS:CCDS23506.1,GeneID:83486,GenBank:NP_001346454.1,MGI:MGI:1933204;Name=NP_001346454.1;Note=isoform 1 is encoded by transcript variant 3;gbkey=CDS;gene=Rbm5;product=RNA-binding protein 5 isoform 1;protein_id=NP_001346454.1;extra_copy_number=0
CM058249.1	Liftoff	CDS	122300758	122300831	.	-	.	ID=cds-NP_001346454.1;Parent=rna-NM_001359525.1;Dbxref=CCDS:CCDS23506.1,GeneID:83486,GenBank:NP_001346454.1,MGI:MGI:1933204;Name=NP_001346454.1;Note=isoform 1 is encoded by transcript variant 3;gbkey=CDS;gene=Rbm5;product=RNA-binding protein 5 isoform 1;protein_id=NP_001346454.1;extra_copy_number=0
CM058249.1	Liftoff	CDS	122301304	122301373	.	-	.	ID=cds-NP_001346454.1;Parent=rna-NM_001359525.1;Dbxref=CCDS:CCDS23506.1,GeneID:83486,GenBank:NP_001346454.1,MGI:MGI:1933204;Name=NP_001346454.1;Note=isoform 1 is encoded by transcript variant 3;gbkey=CDS;gene=Rbm5;product=RNA-binding protein 5 isoform 1;protein_id=NP_001346454.1;extra_copy_number=0
CM058249.1	Liftoff	CDS	122306482	122306637	.	-	.	ID=cds-NP_001346454.1;Parent=rna-NM_001359525.1;Dbxref=CCDS:CCDS23506.1,GeneID:83486,GenBank:NP_001346454.1,MGI:MGI:1933204;Name=NP_001346454.1;Note=isoform 1 is encoded by transcript variant 3;gbkey=CDS;gene=Rbm5;product=RNA-binding protein 5 isoform 1;protein_id=NP_001346454.1;extra_copy_number=0
CM058249.1	Liftoff	CDS	122308530	122308695	.	-	.	ID=cds-NP_001346454.1;Parent=rna-NM_001359525.1;Dbxref=CCDS:CCDS23506.1,GeneID:83486,GenBank:NP_001346454.1,MGI:MGI:1933204;Name=NP_001346454.1;Note=isoform 1 is encoded by transcript variant 3;gbkey=CDS;gene=Rbm5;product=RNA-binding protein 5 isoform 1;protein_id=NP_001346454.1;extra_copy_number=0
CM058249.1	Liftoff	CDS	122310548	122310564	.	-	.	ID=cds-NP_001346454.1;Parent=rna-NM_001359525.1;Dbxref=CCDS:CCDS23506.1,GeneID:83486,GenBank:NP_001346454.1,MGI:MGI:1933204;Name=NP_001346454.1;Note=isoform 1 is encoded by transcript variant 3;gbkey=CDS;gene=Rbm5;product=RNA-binding protein 5 isoform 1;protein_id=NP_001346454.1;extra_copy_number=0
CM058249.1	Liftoff	mRNA	122281476	122311989	.	-	.	ID=rna-NM_001359526.1;Parent=gene-Rbm5;Dbxref=GeneID:83486,GenBank:NM_001359526.1,MGI:MGI:1933204;Name=NM_001359526.1;gbkey=mRNA;gene=Rbm5;product=RNA binding motif protein 5%2C transcript variant 4;transcript_id=NM_001359526.1;matches_ref_protein=True;valid_ORF=True;extra_copy_number=0
CM058249.1	Liftoff	exon	122281476	122282073	.	-	.	ID=exon-NM_001359526.1-25;Parent=rna-NM_001359526.1;Dbxref=GeneID:83486,GenBank:NM_001359526.1,MGI:MGI:1933204;gbkey=mRNA;gene=Rbm5;product=RNA binding motif protein 5%2C transcript variant 4;transcript_id=NM_001359526.1;extra_copy_number=0
CM058249.1	Liftoff	exon	122283373	122283502	.	-	.	ID=exon-NM_001359526.1-24;Parent=rna-NM_001359526.1;Dbxref=GeneID:83486,GenBank:NM_001359526.1,MGI:MGI:1933204;gbkey=mRNA;gene=Rbm5;product=RNA binding motif protein 5%2C transcript variant 4;transcript_id=NM_001359526.1;extra_copy_number=0
CM058249.1	Liftoff	exon	122283582	122283679	.	-	.	ID=exon-NM_001359526.1-23;Parent=rna-NM_001359526.1;Dbxref=GeneID:83486,GenBank:NM_001359526.1,MGI:MGI:1933204;gbkey=mRNA;gene=Rbm5;product=RNA binding motif protein 5%2C transcript variant 4;transcript_id=NM_001359526.1;extra_copy_number=0
CM058249.1	Liftoff	exon	122284818	122284892	.	-	.	ID=exon-NM_001359526.1-22;Parent=rna-NM_001359526.1;Dbxref=GeneID:83486,GenBank:NM_001359526.1,MGI:MGI:1933204;gbkey=mRNA;gene=Rbm5;product=RNA binding motif protein 5%2C transcript variant 4;transcript_id=NM_001359526.1;extra_copy_number=0
CM058249.1	Liftoff	exon	122285164	122285343	.	-	.	ID=exon-NM_001359526.1-21;Parent=rna-NM_001359526.1;Dbxref=GeneID:83486,GenBank:NM_001359526.1,MGI:MGI:1933204;gbkey=mRNA;gene=Rbm5;product=RNA binding motif protein 5%2C transcript variant 4;transcript_id=NM_001359526.1;extra_copy_number=0
CM058249.1	Liftoff	exon	122285916	122285987	.	-	.	ID=exon-NM_001359526.1-20;Parent=rna-NM_001359526.1;Dbxref=GeneID:83486,GenBank:NM_001359526.1,MGI:MGI:1933204;gbkey=mRNA;gene=Rbm5;product=RNA binding motif protein 5%2C transcript variant 4;transcript_id=NM_001359526.1;extra_copy_number=0
CM058249.1	Liftoff	exon	122286068	122286217	.	-	.	ID=exon-NM_001359526.1-19;Parent=rna-NM_001359526.1;Dbxref=GeneID:83486,GenBank:NM_001359526.1,MGI:MGI:1933204;gbkey=mRNA;gene=Rbm5;product=RNA binding motif protein 5%2C transcript variant 4;transcript_id=NM_001359526.1;extra_copy_number=0
CM058249.1	Liftoff	exon	122287000	122287161	.	-	.	ID=exon-NM_001359526.1-18;Parent=rna-NM_001359526.1;Dbxref=GeneID:83486,GenBank:NM_001359526.1,MGI:MGI:1933204;gbkey=mRNA;gene=Rbm5;product=RNA binding motif protein 5%2C transcript variant 4;transcript_id=NM_001359526.1;extra_copy_number=0
CM058249.1	Liftoff	exon	122290690	122290781	.	-	.	ID=exon-NM_001359526.1-17;Parent=rna-NM_001359526.1;Dbxref=GeneID:83486,GenBank:NM_001359526.1,MGI:MGI:1933204;gbkey=mRNA;gene=Rbm5;product=RNA binding motif protein 5%2C transcript variant 4;transcript_id=NM_001359526.1;extra_copy_number=0
CM058249.1	Liftoff	exon	122290990	122291074	.	-	.	ID=exon-NM_001359526.1-16;Parent=rna-NM_001359526.1;Dbxref=GeneID:83486,GenBank:NM_001359526.1,MGI:MGI:1933204;gbkey=mRNA;gene=Rbm5;product=RNA binding motif protein 5%2C transcript variant 4;transcript_id=NM_001359526.1;extra_copy_number=0
CM058249.1	Liftoff	exon	122291445	122291530	.	-	.	ID=exon-NM_001359526.1-15;Parent=rna-NM_001359526.1;Dbxref=GeneID:83486,GenBank:NM_001359526.1,MGI:MGI:1933204;gbkey=mRNA;gene=Rbm5;product=RNA binding motif protein 5%2C transcript variant 4;transcript_id=NM_001359526.1;extra_copy_number=0
CM058249.1	Liftoff	exon	122292701	122292773	.	-	.	ID=exon-NM_001359526.1-14;Parent=rna-NM_001359526.1;Dbxref=GeneID:83486,GenBank:NM_001359526.1,MGI:MGI:1933204;gbkey=mRNA;gene=Rbm5;product=RNA binding motif protein 5%2C transcript variant 4;transcript_id=NM_001359526.1;extra_copy_number=0
CM058249.1	Liftoff	exon	122292858	122292935	.	-	.	ID=exon-NM_001359526.1-13;Parent=rna-NM_001359526.1;Dbxref=GeneID:83486,GenBank:NM_001359526.1,MGI:MGI:1933204;gbkey=mRNA;gene=Rbm5;product=RNA binding motif protein 5%2C transcript variant 4;transcript_id=NM_001359526.1;extra_copy_number=0
CM058249.1	Liftoff	exon	122293093	122293180	.	-	.	ID=exon-NM_001359526.1-12;Parent=rna-NM_001359526.1;Dbxref=GeneID:83486,GenBank:NM_001359526.1,MGI:MGI:1933204;gbkey=mRNA;gene=Rbm5;product=RNA binding motif protein 5%2C transcript variant 4;transcript_id=NM_001359526.1;extra_copy_number=0
CM058249.1	Liftoff	exon	122293959	122294056	.	-	.	ID=exon-NM_001359526.1-11;Parent=rna-NM_001359526.1;Dbxref=GeneID:83486,GenBank:NM_001359526.1,MGI:MGI:1933204;gbkey=mRNA;gene=Rbm5;product=RNA binding motif protein 5%2C transcript variant 4;transcript_id=NM_001359526.1;extra_copy_number=0
CM058249.1	Liftoff	exon	122295004	122295164	.	-	.	ID=exon-NM_001359526.1-10;Parent=rna-NM_001359526.1;Dbxref=GeneID:83486,GenBank:NM_001359526.1,MGI:MGI:1933204;gbkey=mRNA;gene=Rbm5;product=RNA binding motif protein 5%2C transcript variant 4;transcript_id=NM_001359526.1;extra_copy_number=0
CM058249.1	Liftoff	exon	122295405	122295470	.	-	.	ID=exon-NM_001359526.1-9;Parent=rna-NM_001359526.1;Dbxref=GeneID:83486,GenBank:NM_001359526.1,MGI:MGI:1933204;gbkey=mRNA;gene=Rbm5;product=RNA binding motif protein 5%2C transcript variant 4;transcript_id=NM_001359526.1;extra_copy_number=0
CM058249.1	Liftoff	exon	122296835	122296895	.	-	.	ID=exon-NM_001359526.1-8;Parent=rna-NM_001359526.1;Dbxref=GeneID:83486,GenBank:NM_001359526.1,MGI:MGI:1933204;gbkey=mRNA;gene=Rbm5;product=RNA binding motif protein 5%2C transcript variant 4;transcript_id=NM_001359526.1;extra_copy_number=0
CM058249.1	Liftoff	exon	122297891	122297974	.	-	.	ID=exon-NM_001359526.1-7;Parent=rna-NM_001359526.1;Dbxref=GeneID:83486,GenBank:NM_001359526.1,MGI:MGI:1933204;gbkey=mRNA;gene=Rbm5;product=RNA binding motif protein 5%2C transcript variant 4;transcript_id=NM_001359526.1;extra_copy_number=0
CM058249.1	Liftoff	exon	122300758	122300831	.	-	.	ID=exon-NM_001359526.1-6;Parent=rna-NM_001359526.1;Dbxref=GeneID:83486,GenBank:NM_001359526.1,MGI:MGI:1933204;gbkey=mRNA;gene=Rbm5;product=RNA binding motif protein 5%2C transcript variant 4;transcript_id=NM_001359526.1;extra_copy_number=0
CM058249.1	Liftoff	exon	122301304	122301373	.	-	.	ID=exon-NM_001359526.1-5;Parent=rna-NM_001359526.1;Dbxref=GeneID:83486,GenBank:NM_001359526.1,MGI:MGI:1933204;gbkey=mRNA;gene=Rbm5;product=RNA binding motif protein 5%2C transcript variant 4;transcript_id=NM_001359526.1;extra_copy_number=0
CM058249.1	Liftoff	exon	122306482	122306637	.	-	.	ID=exon-NM_001359526.1-4;Parent=rna-NM_001359526.1;Dbxref=GeneID:83486,GenBank:NM_001359526.1,MGI:MGI:1933204;gbkey=mRNA;gene=Rbm5;product=RNA binding motif protein 5%2C transcript variant 4;transcript_id=NM_001359526.1;extra_copy_number=0
CM058249.1	Liftoff	exon	122308530	122308695	.	-	.	ID=exon-NM_001359526.1-3;Parent=rna-NM_001359526.1;Dbxref=GeneID:83486,GenBank:NM_001359526.1,MGI:MGI:1933204;gbkey=mRNA;gene=Rbm5;product=RNA binding motif protein 5%2C transcript variant 4;transcript_id=NM_001359526.1;extra_copy_number=0
CM058249.1	Liftoff	exon	122310548	122310613	.	-	.	ID=exon-NM_001359526.1-2;Parent=rna-NM_001359526.1;Dbxref=GeneID:83486,GenBank:NM_001359526.1,MGI:MGI:1933204;gbkey=mRNA;gene=Rbm5;product=RNA binding motif protein 5%2C transcript variant 4;transcript_id=NM_001359526.1;extra_copy_number=0
CM058249.1	Liftoff	exon	122311539	122311989	.	-	.	ID=exon-NM_001359526.1-1;Parent=rna-NM_001359526.1;Dbxref=GeneID:83486,GenBank:NM_001359526.1,MGI:MGI:1933204;gbkey=mRNA;gene=Rbm5;product=RNA binding motif protein 5%2C transcript variant 4;transcript_id=NM_001359526.1;extra_copy_number=0
CM058249.1	Liftoff	CDS	122281948	122282073	.	-	.	ID=cds-NP_001346455.1;Parent=rna-NM_001359526.1;Dbxref=CCDS:CCDS23506.1,GeneID:83486,GenBank:NP_001346455.1,MGI:MGI:1933204;Name=NP_001346455.1;Note=isoform 1 is encoded by transcript variant 4;gbkey=CDS;gene=Rbm5;product=RNA-binding protein 5 isoform 1;protein_id=NP_001346455.1;extra_copy_number=0
CM058249.1	Liftoff	CDS	122283373	122283502	.	-	.	ID=cds-NP_001346455.1;Parent=rna-NM_001359526.1;Dbxref=CCDS:CCDS23506.1,GeneID:83486,GenBank:NP_001346455.1,MGI:MGI:1933204;Name=NP_001346455.1;Note=isoform 1 is encoded by transcript variant 4;gbkey=CDS;gene=Rbm5;product=RNA-binding protein 5 isoform 1;protein_id=NP_001346455.1;extra_copy_number=0
CM058249.1	Liftoff	CDS	122283582	122283679	.	-	.	ID=cds-NP_001346455.1;Parent=rna-NM_001359526.1;Dbxref=CCDS:CCDS23506.1,GeneID:83486,GenBank:NP_001346455.1,MGI:MGI:1933204;Name=NP_001346455.1;Note=isoform 1 is encoded by transcript variant 4;gbkey=CDS;gene=Rbm5;product=RNA-binding protein 5 isoform 1;protein_id=NP_001346455.1;extra_copy_number=0
CM058249.1	Liftoff	CDS	122284818	122284892	.	-	.	ID=cds-NP_001346455.1;Parent=rna-NM_001359526.1;Dbxref=CCDS:CCDS23506.1,GeneID:83486,GenBank:NP_001346455.1,MGI:MGI:1933204;Name=NP_001346455.1;Note=isoform 1 is encoded by transcript variant 4;gbkey=CDS;gene=Rbm5;product=RNA-binding protein 5 isoform 1;protein_id=NP_001346455.1;extra_copy_number=0
CM058249.1	Liftoff	CDS	122285164	122285343	.	-	.	ID=cds-NP_001346455.1;Parent=rna-NM_001359526.1;Dbxref=CCDS:CCDS23506.1,GeneID:83486,GenBank:NP_001346455.1,MGI:MGI:1933204;Name=NP_001346455.1;Note=isoform 1 is encoded by transcript variant 4;gbkey=CDS;gene=Rbm5;product=RNA-binding protein 5 isoform 1;protein_id=NP_001346455.1;extra_copy_number=0
CM058249.1	Liftoff	CDS	122285916	122285987	.	-	.	ID=cds-NP_001346455.1;Parent=rna-NM_001359526.1;Dbxref=CCDS:CCDS23506.1,GeneID:83486,GenBank:NP_001346455.1,MGI:MGI:1933204;Name=NP_001346455.1;Note=isoform 1 is encoded by transcript variant 4;gbkey=CDS;gene=Rbm5;product=RNA-binding protein 5 isoform 1;protein_id=NP_001346455.1;extra_copy_number=0
CM058249.1	Liftoff	CDS	122286068	122286217	.	-	.	ID=cds-NP_001346455.1;Parent=rna-NM_001359526.1;Dbxref=CCDS:CCDS23506.1,GeneID:83486,GenBank:NP_001346455.1,MGI:MGI:1933204;Name=NP_001346455.1;Note=isoform 1 is encoded by transcript variant 4;gbkey=CDS;gene=Rbm5;product=RNA-binding protein 5 isoform 1;protein_id=NP_001346455.1;extra_copy_number=0
CM058249.1	Liftoff	CDS	122287000	122287161	.	-	.	ID=cds-NP_001346455.1;Parent=rna-NM_001359526.1;Dbxref=CCDS:CCDS23506.1,GeneID:83486,GenBank:NP_001346455.1,MGI:MGI:1933204;Name=NP_001346455.1;Note=isoform 1 is encoded by transcript variant 4;gbkey=CDS;gene=Rbm5;product=RNA-binding protein 5 isoform 1;protein_id=NP_001346455.1;extra_copy_number=0
CM058249.1	Liftoff	CDS	122290690	122290781	.	-	.	ID=cds-NP_001346455.1;Parent=rna-NM_001359526.1;Dbxref=CCDS:CCDS23506.1,GeneID:83486,GenBank:NP_001346455.1,MGI:MGI:1933204;Name=NP_001346455.1;Note=isoform 1 is encoded by transcript variant 4;gbkey=CDS;gene=Rbm5;product=RNA-binding protein 5 isoform 1;protein_id=NP_001346455.1;extra_copy_number=0
CM058249.1	Liftoff	CDS	122290990	122291074	.	-	.	ID=cds-NP_001346455.1;Parent=rna-NM_001359526.1;Dbxref=CCDS:CCDS23506.1,GeneID:83486,GenBank:NP_001346455.1,MGI:MGI:1933204;Name=NP_001346455.1;Note=isoform 1 is encoded by transcript variant 4;gbkey=CDS;gene=Rbm5;product=RNA-binding protein 5 isoform 1;protein_id=NP_001346455.1;extra_copy_number=0
CM058249.1	Liftoff	CDS	122291445	122291530	.	-	.	ID=cds-NP_001346455.1;Parent=rna-NM_001359526.1;Dbxref=CCDS:CCDS23506.1,GeneID:83486,GenBank:NP_001346455.1,MGI:MGI:1933204;Name=NP_001346455.1;Note=isoform 1 is encoded by transcript variant 4;gbkey=CDS;gene=Rbm5;product=RNA-binding protein 5 isoform 1;protein_id=NP_001346455.1;extra_copy_number=0
CM058249.1	Liftoff	CDS	122292701	122292773	.	-	.	ID=cds-NP_001346455.1;Parent=rna-NM_001359526.1;Dbxref=CCDS:CCDS23506.1,GeneID:83486,GenBank:NP_001346455.1,MGI:MGI:1933204;Name=NP_001346455.1;Note=isoform 1 is encoded by transcript variant 4;gbkey=CDS;gene=Rbm5;product=RNA-binding protein 5 isoform 1;protein_id=NP_001346455.1;extra_copy_number=0
CM058249.1	Liftoff	CDS	122292858	122292935	.	-	.	ID=cds-NP_001346455.1;Parent=rna-NM_001359526.1;Dbxref=CCDS:CCDS23506.1,GeneID:83486,GenBank:NP_001346455.1,MGI:MGI:1933204;Name=NP_001346455.1;Note=isoform 1 is encoded by transcript variant 4;gbkey=CDS;gene=Rbm5;product=RNA-binding protein 5 isoform 1;protein_id=NP_001346455.1;extra_copy_number=0
CM058249.1	Liftoff	CDS	122293093	122293180	.	-	.	ID=cds-NP_001346455.1;Parent=rna-NM_001359526.1;Dbxref=CCDS:CCDS23506.1,GeneID:83486,GenBank:NP_001346455.1,MGI:MGI:1933204;Name=NP_001346455.1;Note=isoform 1 is encoded by transcript variant 4;gbkey=CDS;gene=Rbm5;product=RNA-binding protein 5 isoform 1;protein_id=NP_001346455.1;extra_copy_number=0
CM058249.1	Liftoff	CDS	122293959	122294056	.	-	.	ID=cds-NP_001346455.1;Parent=rna-NM_001359526.1;Dbxref=CCDS:CCDS23506.1,GeneID:83486,GenBank:NP_001346455.1,MGI:MGI:1933204;Name=NP_001346455.1;Note=isoform 1 is encoded by transcript variant 4;gbkey=CDS;gene=Rbm5;product=RNA-binding protein 5 isoform 1;protein_id=NP_001346455.1;extra_copy_number=0
CM058249.1	Liftoff	CDS	122295004	122295164	.	-	.	ID=cds-NP_001346455.1;Parent=rna-NM_001359526.1;Dbxref=CCDS:CCDS23506.1,GeneID:83486,GenBank:NP_001346455.1,MGI:MGI:1933204;Name=NP_001346455.1;Note=isoform 1 is encoded by transcript variant 4;gbkey=CDS;gene=Rbm5;product=RNA-binding protein 5 isoform 1;protein_id=NP_001346455.1;extra_copy_number=0
CM058249.1	Liftoff	CDS	122295405	122295470	.	-	.	ID=cds-NP_001346455.1;Parent=rna-NM_001359526.1;Dbxref=CCDS:CCDS23506.1,GeneID:83486,GenBank:NP_001346455.1,MGI:MGI:1933204;Name=NP_001346455.1;Note=isoform 1 is encoded by transcript variant 4;gbkey=CDS;gene=Rbm5;product=RNA-binding protein 5 isoform 1;protein_id=NP_001346455.1;extra_copy_number=0
CM058249.1	Liftoff	CDS	122296835	122296895	.	-	.	ID=cds-NP_001346455.1;Parent=rna-NM_001359526.1;Dbxref=CCDS:CCDS23506.1,GeneID:83486,GenBank:NP_001346455.1,MGI:MGI:1933204;Name=NP_001346455.1;Note=isoform 1 is encoded by transcript variant 4;gbkey=CDS;gene=Rbm5;product=RNA-binding protein 5 isoform 1;protein_id=NP_001346455.1;extra_copy_number=0
CM058249.1	Liftoff	CDS	122297891	122297974	.	-	.	ID=cds-NP_001346455.1;Parent=rna-NM_001359526.1;Dbxref=CCDS:CCDS23506.1,GeneID:83486,GenBank:NP_001346455.1,MGI:MGI:1933204;Name=NP_001346455.1;Note=isoform 1 is encoded by transcript variant 4;gbkey=CDS;gene=Rbm5;product=RNA-binding protein 5 isoform 1;protein_id=NP_001346455.1;extra_copy_number=0
CM058249.1	Liftoff	CDS	122300758	122300831	.	-	.	ID=cds-NP_001346455.1;Parent=rna-NM_001359526.1;Dbxref=CCDS:CCDS23506.1,GeneID:83486,GenBank:NP_001346455.1,MGI:MGI:1933204;Name=NP_001346455.1;Note=isoform 1 is encoded by transcript variant 4;gbkey=CDS;gene=Rbm5;product=RNA-binding protein 5 isoform 1;protein_id=NP_001346455.1;extra_copy_number=0
CM058249.1	Liftoff	CDS	122301304	122301373	.	-	.	ID=cds-NP_001346455.1;Parent=rna-NM_001359526.1;Dbxref=CCDS:CCDS23506.1,GeneID:83486,GenBank:NP_001346455.1,MGI:MGI:1933204;Name=NP_001346455.1;Note=isoform 1 is encoded by transcript variant 4;gbkey=CDS;gene=Rbm5;product=RNA-binding protein 5 isoform 1;protein_id=NP_001346455.1;extra_copy_number=0
CM058249.1	Liftoff	CDS	122306482	122306637	.	-	.	ID=cds-NP_001346455.1;Parent=rna-NM_001359526.1;Dbxref=CCDS:CCDS23506.1,GeneID:83486,GenBank:NP_001346455.1,MGI:MGI:1933204;Name=NP_001346455.1;Note=isoform 1 is encoded by transcript variant 4;gbkey=CDS;gene=Rbm5;product=RNA-binding protein 5 isoform 1;protein_id=NP_001346455.1;extra_copy_number=0
CM058249.1	Liftoff	CDS	122308530	122308695	.	-	.	ID=cds-NP_001346455.1;Parent=rna-NM_001359526.1;Dbxref=CCDS:CCDS23506.1,GeneID:83486,GenBank:NP_001346455.1,MGI:MGI:1933204;Name=NP_001346455.1;Note=isoform 1 is encoded by transcript variant 4;gbkey=CDS;gene=Rbm5;product=RNA-binding protein 5 isoform 1;protein_id=NP_001346455.1;extra_copy_number=0
CM058249.1	Liftoff	CDS	122310548	122310564	.	-	.	ID=cds-NP_001346455.1;Parent=rna-NM_001359526.1;Dbxref=CCDS:CCDS23506.1,GeneID:83486,GenBank:NP_001346455.1,MGI:MGI:1933204;Name=NP_001346455.1;Note=isoform 1 is encoded by transcript variant 4;gbkey=CDS;gene=Rbm5;product=RNA-binding protein 5 isoform 1;protein_id=NP_001346455.1;extra_copy_number=0
CM058249.1	Liftoff	mRNA	122281476	122311989	.	-	.	ID=rna-NM_148930.3;Parent=gene-Rbm5;Dbxref=GeneID:83486,GenBank:NM_148930.3,MGI:MGI:1933204;Name=NM_148930.3;gbkey=mRNA;gene=Rbm5;product=RNA binding motif protein 5%2C transcript variant 1;tag=RefSeq Select;transcript_id=NM_148930.3;matches_ref_protein=True;valid_ORF=True;extra_copy_number=0
CM058249.1	Liftoff	exon	122281476	122282073	.	-	.	ID=exon-NM_148930.3-25;Parent=rna-NM_148930.3;Dbxref=GeneID:83486,GenBank:NM_148930.3,MGI:MGI:1933204;gbkey=mRNA;gene=Rbm5;product=RNA binding motif protein 5%2C transcript variant 1;tag=RefSeq Select;transcript_id=NM_148930.3;extra_copy_number=0
CM058249.1	Liftoff	exon	122283373	122283502	.	-	.	ID=exon-NM_148930.3-24;Parent=rna-NM_148930.3;Dbxref=GeneID:83486,GenBank:NM_148930.3,MGI:MGI:1933204;gbkey=mRNA;gene=Rbm5;product=RNA binding motif protein 5%2C transcript variant 1;tag=RefSeq Select;transcript_id=NM_148930.3;extra_copy_number=0
CM058249.1	Liftoff	exon	122283582	122283679	.	-	.	ID=exon-NM_148930.3-23;Parent=rna-NM_148930.3;Dbxref=GeneID:83486,GenBank:NM_148930.3,MGI:MGI:1933204;gbkey=mRNA;gene=Rbm5;product=RNA binding motif protein 5%2C transcript variant 1;tag=RefSeq Select;transcript_id=NM_148930.3;extra_copy_number=0
CM058249.1	Liftoff	exon	122284818	122284892	.	-	.	ID=exon-NM_148930.3-22;Parent=rna-NM_148930.3;Dbxref=GeneID:83486,GenBank:NM_148930.3,MGI:MGI:1933204;gbkey=mRNA;gene=Rbm5;product=RNA binding motif protein 5%2C transcript variant 1;tag=RefSeq Select;transcript_id=NM_148930.3;extra_copy_number=0
CM058249.1	Liftoff	exon	122285164	122285343	.	-	.	ID=exon-NM_148930.3-21;Parent=rna-NM_148930.3;Dbxref=GeneID:83486,GenBank:NM_148930.3,MGI:MGI:1933204;gbkey=mRNA;gene=Rbm5;product=RNA binding motif protein 5%2C transcript variant 1;tag=RefSeq Select;transcript_id=NM_148930.3;extra_copy_number=0
CM058249.1	Liftoff	exon	122285916	122285987	.	-	.	ID=exon-NM_148930.3-20;Parent=rna-NM_148930.3;Dbxref=GeneID:83486,GenBank:NM_148930.3,MGI:MGI:1933204;gbkey=mRNA;gene=Rbm5;product=RNA binding motif protein 5%2C transcript variant 1;tag=RefSeq Select;transcript_id=NM_148930.3;extra_copy_number=0
CM058249.1	Liftoff	exon	122286068	122286217	.	-	.	ID=exon-NM_148930.3-19;Parent=rna-NM_148930.3;Dbxref=GeneID:83486,GenBank:NM_148930.3,MGI:MGI:1933204;gbkey=mRNA;gene=Rbm5;product=RNA binding motif protein 5%2C transcript variant 1;tag=RefSeq Select;transcript_id=NM_148930.3;extra_copy_number=0
CM058249.1	Liftoff	exon	122287000	122287161	.	-	.	ID=exon-NM_148930.3-18;Parent=rna-NM_148930.3;Dbxref=GeneID:83486,GenBank:NM_148930.3,MGI:MGI:1933204;gbkey=mRNA;gene=Rbm5;product=RNA binding motif protein 5%2C transcript variant 1;tag=RefSeq Select;transcript_id=NM_148930.3;extra_copy_number=0
CM058249.1	Liftoff	exon	122290690	122290781	.	-	.	ID=exon-NM_148930.3-17;Parent=rna-NM_148930.3;Dbxref=GeneID:83486,GenBank:NM_148930.3,MGI:MGI:1933204;gbkey=mRNA;gene=Rbm5;product=RNA binding motif protein 5%2C transcript variant 1;tag=RefSeq Select;transcript_id=NM_148930.3;extra_copy_number=0
CM058249.1	Liftoff	exon	122290990	122291074	.	-	.	ID=exon-NM_148930.3-16;Parent=rna-NM_148930.3;Dbxref=GeneID:83486,GenBank:NM_148930.3,MGI:MGI:1933204;gbkey=mRNA;gene=Rbm5;product=RNA binding motif protein 5%2C transcript variant 1;tag=RefSeq Select;transcript_id=NM_148930.3;extra_copy_number=0
CM058249.1	Liftoff	exon	122291445	122291530	.	-	.	ID=exon-NM_148930.3-15;Parent=rna-NM_148930.3;Dbxref=GeneID:83486,GenBank:NM_148930.3,MGI:MGI:1933204;gbkey=mRNA;gene=Rbm5;product=RNA binding motif protein 5%2C transcript variant 1;tag=RefSeq Select;transcript_id=NM_148930.3;extra_copy_number=0
CM058249.1	Liftoff	exon	122292701	122292773	.	-	.	ID=exon-NM_148930.3-14;Parent=rna-NM_148930.3;Dbxref=GeneID:83486,GenBank:NM_148930.3,MGI:MGI:1933204;gbkey=mRNA;gene=Rbm5;product=RNA binding motif protein 5%2C transcript variant 1;tag=RefSeq Select;transcript_id=NM_148930.3;extra_copy_number=0
CM058249.1	Liftoff	exon	122292858	122292935	.	-	.	ID=exon-NM_148930.3-13;Parent=rna-NM_148930.3;Dbxref=GeneID:83486,GenBank:NM_148930.3,MGI:MGI:1933204;gbkey=mRNA;gene=Rbm5;product=RNA binding motif protein 5%2C transcript variant 1;tag=RefSeq Select;transcript_id=NM_148930.3;extra_copy_number=0
CM058249.1	Liftoff	exon	122293093	122293180	.	-	.	ID=exon-NM_148930.3-12;Parent=rna-NM_148930.3;Dbxref=GeneID:83486,GenBank:NM_148930.3,MGI:MGI:1933204;gbkey=mRNA;gene=Rbm5;product=RNA binding motif protein 5%2C transcript variant 1;tag=RefSeq Select;transcript_id=NM_148930.3;extra_copy_number=0
CM058249.1	Liftoff	exon	122293959	122294056	.	-	.	ID=exon-NM_148930.3-11;Parent=rna-NM_148930.3;Dbxref=GeneID:83486,GenBank:NM_148930.3,MGI:MGI:1933204;gbkey=mRNA;gene=Rbm5;product=RNA binding motif protein 5%2C transcript variant 1;tag=RefSeq Select;transcript_id=NM_148930.3;extra_copy_number=0
CM058249.1	Liftoff	exon	122295004	122295164	.	-	.	ID=exon-NM_148930.3-10;Parent=rna-NM_148930.3;Dbxref=GeneID:83486,GenBank:NM_148930.3,MGI:MGI:1933204;gbkey=mRNA;gene=Rbm5;product=RNA binding motif protein 5%2C transcript variant 1;tag=RefSeq Select;transcript_id=NM_148930.3;extra_copy_number=0
CM058249.1	Liftoff	exon	122295405	122295470	.	-	.	ID=exon-NM_148930.3-9;Parent=rna-NM_148930.3;Dbxref=GeneID:83486,GenBank:NM_148930.3,MGI:MGI:1933204;gbkey=mRNA;gene=Rbm5;product=RNA binding motif protein 5%2C transcript variant 1;tag=RefSeq Select;transcript_id=NM_148930.3;extra_copy_number=0
CM058249.1	Liftoff	exon	122296835	122296895	.	-	.	ID=exon-NM_148930.3-8;Parent=rna-NM_148930.3;Dbxref=GeneID:83486,GenBank:NM_148930.3,MGI:MGI:1933204;gbkey=mRNA;gene=Rbm5;product=RNA binding motif protein 5%2C transcript variant 1;tag=RefSeq Select;transcript_id=NM_148930.3;extra_copy_number=0
CM058249.1	Liftoff	exon	122297891	122297974	.	-	.	ID=exon-NM_148930.3-7;Parent=rna-NM_148930.3;Dbxref=GeneID:83486,GenBank:NM_148930.3,MGI:MGI:1933204;gbkey=mRNA;gene=Rbm5;product=RNA binding motif protein 5%2C transcript variant 1;tag=RefSeq Select;transcript_id=NM_148930.3;extra_copy_number=0
CM058249.1	Liftoff	exon	122300758	122300831	.	-	.	ID=exon-NM_148930.3-6;Parent=rna-NM_148930.3;Dbxref=GeneID:83486,GenBank:NM_148930.3,MGI:MGI:1933204;gbkey=mRNA;gene=Rbm5;product=RNA binding motif protein 5%2C transcript variant 1;tag=RefSeq Select;transcript_id=NM_148930.3;extra_copy_number=0
CM058249.1	Liftoff	exon	122301304	122301373	.	-	.	ID=exon-NM_148930.3-5;Parent=rna-NM_148930.3;Dbxref=GeneID:83486,GenBank:NM_148930.3,MGI:MGI:1933204;gbkey=mRNA;gene=Rbm5;product=RNA binding motif protein 5%2C transcript variant 1;tag=RefSeq Select;transcript_id=NM_148930.3;extra_copy_number=0
CM058249.1	Liftoff	exon	122306482	122306637	.	-	.	ID=exon-NM_148930.3-4;Parent=rna-NM_148930.3;Dbxref=GeneID:83486,GenBank:NM_148930.3,MGI:MGI:1933204;gbkey=mRNA;gene=Rbm5;product=RNA binding motif protein 5%2C transcript variant 1;tag=RefSeq Select;transcript_id=NM_148930.3;extra_copy_number=0
CM058249.1	Liftoff	exon	122308530	122308695	.	-	.	ID=exon-NM_148930.3-3;Parent=rna-NM_148930.3;Dbxref=GeneID:83486,GenBank:NM_148930.3,MGI:MGI:1933204;gbkey=mRNA;gene=Rbm5;product=RNA binding motif protein 5%2C transcript variant 1;tag=RefSeq Select;transcript_id=NM_148930.3;extra_copy_number=0
CM058249.1	Liftoff	exon	122310548	122310613	.	-	.	ID=exon-NM_148930.3-2;Parent=rna-NM_148930.3;Dbxref=GeneID:83486,GenBank:NM_148930.3,MGI:MGI:1933204;gbkey=mRNA;gene=Rbm5;product=RNA binding motif protein 5%2C transcript variant 1;tag=RefSeq Select;transcript_id=NM_148930.3;extra_copy_number=0
CM058249.1	Liftoff	exon	122311872	122311989	.	-	.	ID=exon-NM_148930.3-1;Parent=rna-NM_148930.3;Dbxref=GeneID:83486,GenBank:NM_148930.3,MGI:MGI:1933204;gbkey=mRNA;gene=Rbm5;product=RNA binding motif protein 5%2C transcript variant 1;tag=RefSeq Select;transcript_id=NM_148930.3;extra_copy_number=0
CM058249.1	Liftoff	CDS	122281948	122282073	.	-	.	ID=cds-NP_683732.1;Parent=rna-NM_148930.3;Dbxref=CCDS:CCDS23506.1,GeneID:83486,GenBank:NP_683732.1,MGI:MGI:1933204;Name=NP_683732.1;Note=isoform 1 is encoded by transcript variant 1;gbkey=CDS;gene=Rbm5;product=RNA-binding protein 5 isoform 1;protein_id=NP_683732.1;tag=RefSeq Select;extra_copy_number=0
CM058249.1	Liftoff	CDS	122283373	122283502	.	-	.	ID=cds-NP_683732.1;Parent=rna-NM_148930.3;Dbxref=CCDS:CCDS23506.1,GeneID:83486,GenBank:NP_683732.1,MGI:MGI:1933204;Name=NP_683732.1;Note=isoform 1 is encoded by transcript variant 1;gbkey=CDS;gene=Rbm5;product=RNA-binding protein 5 isoform 1;protein_id=NP_683732.1;tag=RefSeq Select;extra_copy_number=0
CM058249.1	Liftoff	CDS	122283582	122283679	.	-	.	ID=cds-NP_683732.1;Parent=rna-NM_148930.3;Dbxref=CCDS:CCDS23506.1,GeneID:83486,GenBank:NP_683732.1,MGI:MGI:1933204;Name=NP_683732.1;Note=isoform 1 is encoded by transcript variant 1;gbkey=CDS;gene=Rbm5;product=RNA-binding protein 5 isoform 1;protein_id=NP_683732.1;tag=RefSeq Select;extra_copy_number=0
CM058249.1	Liftoff	CDS	122284818	122284892	.	-	.	ID=cds-NP_683732.1;Parent=rna-NM_148930.3;Dbxref=CCDS:CCDS23506.1,GeneID:83486,GenBank:NP_683732.1,MGI:MGI:1933204;Name=NP_683732.1;Note=isoform 1 is encoded by transcript variant 1;gbkey=CDS;gene=Rbm5;product=RNA-binding protein 5 isoform 1;protein_id=NP_683732.1;tag=RefSeq Select;extra_copy_number=0
CM058249.1	Liftoff	CDS	122285164	122285343	.	-	.	ID=cds-NP_683732.1;Parent=rna-NM_148930.3;Dbxref=CCDS:CCDS23506.1,GeneID:83486,GenBank:NP_683732.1,MGI:MGI:1933204;Name=NP_683732.1;Note=isoform 1 is encoded by transcript variant 1;gbkey=CDS;gene=Rbm5;product=RNA-binding protein 5 isoform 1;protein_id=NP_683732.1;tag=RefSeq Select;extra_copy_number=0
CM058249.1	Liftoff	CDS	122285916	122285987	.	-	.	ID=cds-NP_683732.1;Parent=rna-NM_148930.3;Dbxref=CCDS:CCDS23506.1,GeneID:83486,GenBank:NP_683732.1,MGI:MGI:1933204;Name=NP_683732.1;Note=isoform 1 is encoded by transcript variant 1;gbkey=CDS;gene=Rbm5;product=RNA-binding protein 5 isoform 1;protein_id=NP_683732.1;tag=RefSeq Select;extra_copy_number=0
CM058249.1	Liftoff	CDS	122286068	122286217	.	-	.	ID=cds-NP_683732.1;Parent=rna-NM_148930.3;Dbxref=CCDS:CCDS23506.1,GeneID:83486,GenBank:NP_683732.1,MGI:MGI:1933204;Name=NP_683732.1;Note=isoform 1 is encoded by transcript variant 1;gbkey=CDS;gene=Rbm5;product=RNA-binding protein 5 isoform 1;protein_id=NP_683732.1;tag=RefSeq Select;extra_copy_number=0
CM058249.1	Liftoff	CDS	122287000	122287161	.	-	.	ID=cds-NP_683732.1;Parent=rna-NM_148930.3;Dbxref=CCDS:CCDS23506.1,GeneID:83486,GenBank:NP_683732.1,MGI:MGI:1933204;Name=NP_683732.1;Note=isoform 1 is encoded by transcript variant 1;gbkey=CDS;gene=Rbm5;product=RNA-binding protein 5 isoform 1;protein_id=NP_683732.1;tag=RefSeq Select;extra_copy_number=0
CM058249.1	Liftoff	CDS	122290690	122290781	.	-	.	ID=cds-NP_683732.1;Parent=rna-NM_148930.3;Dbxref=CCDS:CCDS23506.1,GeneID:83486,GenBank:NP_683732.1,MGI:MGI:1933204;Name=NP_683732.1;Note=isoform 1 is encoded by transcript variant 1;gbkey=CDS;gene=Rbm5;product=RNA-binding protein 5 isoform 1;protein_id=NP_683732.1;tag=RefSeq Select;extra_copy_number=0
CM058249.1	Liftoff	CDS	122290990	122291074	.	-	.	ID=cds-NP_683732.1;Parent=rna-NM_148930.3;Dbxref=CCDS:CCDS23506.1,GeneID:83486,GenBank:NP_683732.1,MGI:MGI:1933204;Name=NP_683732.1;Note=isoform 1 is encoded by transcript variant 1;gbkey=CDS;gene=Rbm5;product=RNA-binding protein 5 isoform 1;protein_id=NP_683732.1;tag=RefSeq Select;extra_copy_number=0
CM058249.1	Liftoff	CDS	122291445	122291530	.	-	.	ID=cds-NP_683732.1;Parent=rna-NM_148930.3;Dbxref=CCDS:CCDS23506.1,GeneID:83486,GenBank:NP_683732.1,MGI:MGI:1933204;Name=NP_683732.1;Note=isoform 1 is encoded by transcript variant 1;gbkey=CDS;gene=Rbm5;product=RNA-binding protein 5 isoform 1;protein_id=NP_683732.1;tag=RefSeq Select;extra_copy_number=0
CM058249.1	Liftoff	CDS	122292701	122292773	.	-	.	ID=cds-NP_683732.1;Parent=rna-NM_148930.3;Dbxref=CCDS:CCDS23506.1,GeneID:83486,GenBank:NP_683732.1,MGI:MGI:1933204;Name=NP_683732.1;Note=isoform 1 is encoded by transcript variant 1;gbkey=CDS;gene=Rbm5;product=RNA-binding protein 5 isoform 1;protein_id=NP_683732.1;tag=RefSeq Select;extra_copy_number=0
CM058249.1	Liftoff	CDS	122292858	122292935	.	-	.	ID=cds-NP_683732.1;Parent=rna-NM_148930.3;Dbxref=CCDS:CCDS23506.1,GeneID:83486,GenBank:NP_683732.1,MGI:MGI:1933204;Name=NP_683732.1;Note=isoform 1 is encoded by transcript variant 1;gbkey=CDS;gene=Rbm5;product=RNA-binding protein 5 isoform 1;protein_id=NP_683732.1;tag=RefSeq Select;extra_copy_number=0
CM058249.1	Liftoff	CDS	122293093	122293180	.	-	.	ID=cds-NP_683732.1;Parent=rna-NM_148930.3;Dbxref=CCDS:CCDS23506.1,GeneID:83486,GenBank:NP_683732.1,MGI:MGI:1933204;Name=NP_683732.1;Note=isoform 1 is encoded by transcript variant 1;gbkey=CDS;gene=Rbm5;product=RNA-binding protein 5 isoform 1;protein_id=NP_683732.1;tag=RefSeq Select;extra_copy_number=0
CM058249.1	Liftoff	CDS	122293959	122294056	.	-	.	ID=cds-NP_683732.1;Parent=rna-NM_148930.3;Dbxref=CCDS:CCDS23506.1,GeneID:83486,GenBank:NP_683732.1,MGI:MGI:1933204;Name=NP_683732.1;Note=isoform 1 is encoded by transcript variant 1;gbkey=CDS;gene=Rbm5;product=RNA-binding protein 5 isoform 1;protein_id=NP_683732.1;tag=RefSeq Select;extra_copy_number=0
CM058249.1	Liftoff	CDS	122295004	122295164	.	-	.	ID=cds-NP_683732.1;Parent=rna-NM_148930.3;Dbxref=CCDS:CCDS23506.1,GeneID:83486,GenBank:NP_683732.1,MGI:MGI:1933204;Name=NP_683732.1;Note=isoform 1 is encoded by transcript variant 1;gbkey=CDS;gene=Rbm5;product=RNA-binding protein 5 isoform 1;protein_id=NP_683732.1;tag=RefSeq Select;extra_copy_number=0
CM058249.1	Liftoff	CDS	122295405	122295470	.	-	.	ID=cds-NP_683732.1;Parent=rna-NM_148930.3;Dbxref=CCDS:CCDS23506.1,GeneID:83486,GenBank:NP_683732.1,MGI:MGI:1933204;Name=NP_683732.1;Note=isoform 1 is encoded by transcript variant 1;gbkey=CDS;gene=Rbm5;product=RNA-binding protein 5 isoform 1;protein_id=NP_683732.1;tag=RefSeq Select;extra_copy_number=0
CM058249.1	Liftoff	CDS	122296835	122296895	.	-	.	ID=cds-NP_683732.1;Parent=rna-NM_148930.3;Dbxref=CCDS:CCDS23506.1,GeneID:83486,GenBank:NP_683732.1,MGI:MGI:1933204;Name=NP_683732.1;Note=isoform 1 is encoded by transcript variant 1;gbkey=CDS;gene=Rbm5;product=RNA-binding protein 5 isoform 1;protein_id=NP_683732.1;tag=RefSeq Select;extra_copy_number=0
CM058249.1	Liftoff	CDS	122297891	122297974	.	-	.	ID=cds-NP_683732.1;Parent=rna-NM_148930.3;Dbxref=CCDS:CCDS23506.1,GeneID:83486,GenBank:NP_683732.1,MGI:MGI:1933204;Name=NP_683732.1;Note=isoform 1 is encoded by transcript variant 1;gbkey=CDS;gene=Rbm5;product=RNA-binding protein 5 isoform 1;protein_id=NP_683732.1;tag=RefSeq Select;extra_copy_number=0
CM058249.1	Liftoff	CDS	122300758	122300831	.	-	.	ID=cds-NP_683732.1;Parent=rna-NM_148930.3;Dbxref=CCDS:CCDS23506.1,GeneID:83486,GenBank:NP_683732.1,MGI:MGI:1933204;Name=NP_683732.1;Note=isoform 1 is encoded by transcript variant 1;gbkey=CDS;gene=Rbm5;product=RNA-binding protein 5 isoform 1;protein_id=NP_683732.1;tag=RefSeq Select;extra_copy_number=0
CM058249.1	Liftoff	CDS	122301304	122301373	.	-	.	ID=cds-NP_683732.1;Parent=rna-NM_148930.3;Dbxref=CCDS:CCDS23506.1,GeneID:83486,GenBank:NP_683732.1,MGI:MGI:1933204;Name=NP_683732.1;Note=isoform 1 is encoded by transcript variant 1;gbkey=CDS;gene=Rbm5;product=RNA-binding protein 5 isoform 1;protein_id=NP_683732.1;tag=RefSeq Select;extra_copy_number=0
CM058249.1	Liftoff	CDS	122306482	122306637	.	-	.	ID=cds-NP_683732.1;Parent=rna-NM_148930.3;Dbxref=CCDS:CCDS23506.1,GeneID:83486,GenBank:NP_683732.1,MGI:MGI:1933204;Name=NP_683732.1;Note=isoform 1 is encoded by transcript variant 1;gbkey=CDS;gene=Rbm5;product=RNA-binding protein 5 isoform 1;protein_id=NP_683732.1;tag=RefSeq Select;extra_copy_number=0
CM058249.1	Liftoff	CDS	122308530	122308695	.	-	.	ID=cds-NP_683732.1;Parent=rna-NM_148930.3;Dbxref=CCDS:CCDS23506.1,GeneID:83486,GenBank:NP_683732.1,MGI:MGI:1933204;Name=NP_683732.1;Note=isoform 1 is encoded by transcript variant 1;gbkey=CDS;gene=Rbm5;product=RNA-binding protein 5 isoform 1;protein_id=NP_683732.1;tag=RefSeq Select;extra_copy_number=0
CM058249.1	Liftoff	CDS	122310548	122310564	.	-	.	ID=cds-NP_683732.1;Parent=rna-NM_148930.3;Dbxref=CCDS:CCDS23506.1,GeneID:83486,GenBank:NP_683732.1,MGI:MGI:1933204;Name=NP_683732.1;Note=isoform 1 is encoded by transcript variant 1;gbkey=CDS;gene=Rbm5;product=RNA-binding protein 5 isoform 1;protein_id=NP_683732.1;tag=RefSeq Select;extra_copy_number=0
CM058249.1	Liftoff	mRNA	122281476	122311993	.	-	.	ID=rna-XM_006511872.3;Parent=gene-Rbm5;Dbxref=GeneID:83486,GenBank:XM_006511872.3,MGI:MGI:1933204;Name=XM_006511872.3;gbkey=mRNA;gene=Rbm5;model_evidence=Supporting evidence includes similarity to: 6 mRNAs%2C 45 ESTs%2C 6 Proteins%2C 2236 long SRA reads%2C and 99%25 coverage of the annotated genomic feature by RNAseq alignments%2C including 38 samples with support for all annotated introns;product=RNA binding motif protein 5%2C transcript variant X1;transcript_id=XM_006511872.3;matches_ref_protein=True;valid_ORF=True;extra_copy_number=0
CM058249.1	Liftoff	exon	122281476	122282073	.	-	.	ID=exon-XM_006511872.3-25;Parent=rna-XM_006511872.3;Dbxref=GeneID:83486,GenBank:XM_006511872.3,MGI:MGI:1933204;gbkey=mRNA;gene=Rbm5;product=RNA binding motif protein 5%2C transcript variant X1;transcript_id=XM_006511872.3;extra_copy_number=0
CM058249.1	Liftoff	exon	122283373	122283502	.	-	.	ID=exon-XM_006511872.3-24;Parent=rna-XM_006511872.3;Dbxref=GeneID:83486,GenBank:XM_006511872.3,MGI:MGI:1933204;gbkey=mRNA;gene=Rbm5;product=RNA binding motif protein 5%2C transcript variant X1;transcript_id=XM_006511872.3;extra_copy_number=0
CM058249.1	Liftoff	exon	122283582	122283679	.	-	.	ID=exon-XM_006511872.3-23;Parent=rna-XM_006511872.3;Dbxref=GeneID:83486,GenBank:XM_006511872.3,MGI:MGI:1933204;gbkey=mRNA;gene=Rbm5;product=RNA binding motif protein 5%2C transcript variant X1;transcript_id=XM_006511872.3;extra_copy_number=0
CM058249.1	Liftoff	exon	122284818	122284892	.	-	.	ID=exon-XM_006511872.3-22;Parent=rna-XM_006511872.3;Dbxref=GeneID:83486,GenBank:XM_006511872.3,MGI:MGI:1933204;gbkey=mRNA;gene=Rbm5;product=RNA binding motif protein 5%2C transcript variant X1;transcript_id=XM_006511872.3;extra_copy_number=0
CM058249.1	Liftoff	exon	122285164	122285343	.	-	.	ID=exon-XM_006511872.3-21;Parent=rna-XM_006511872.3;Dbxref=GeneID:83486,GenBank:XM_006511872.3,MGI:MGI:1933204;gbkey=mRNA;gene=Rbm5;product=RNA binding motif protein 5%2C transcript variant X1;transcript_id=XM_006511872.3;extra_copy_number=0
CM058249.1	Liftoff	exon	122285916	122285987	.	-	.	ID=exon-XM_006511872.3-20;Parent=rna-XM_006511872.3;Dbxref=GeneID:83486,GenBank:XM_006511872.3,MGI:MGI:1933204;gbkey=mRNA;gene=Rbm5;product=RNA binding motif protein 5%2C transcript variant X1;transcript_id=XM_006511872.3;extra_copy_number=0
CM058249.1	Liftoff	exon	122286068	122286217	.	-	.	ID=exon-XM_006511872.3-19;Parent=rna-XM_006511872.3;Dbxref=GeneID:83486,GenBank:XM_006511872.3,MGI:MGI:1933204;gbkey=mRNA;gene=Rbm5;product=RNA binding motif protein 5%2C transcript variant X1;transcript_id=XM_006511872.3;extra_copy_number=0
CM058249.1	Liftoff	exon	122287000	122287161	.	-	.	ID=exon-XM_006511872.3-18;Parent=rna-XM_006511872.3;Dbxref=GeneID:83486,GenBank:XM_006511872.3,MGI:MGI:1933204;gbkey=mRNA;gene=Rbm5;product=RNA binding motif protein 5%2C transcript variant X1;transcript_id=XM_006511872.3;extra_copy_number=0
CM058249.1	Liftoff	exon	122290690	122290781	.	-	.	ID=exon-XM_006511872.3-17;Parent=rna-XM_006511872.3;Dbxref=GeneID:83486,GenBank:XM_006511872.3,MGI:MGI:1933204;gbkey=mRNA;gene=Rbm5;product=RNA binding motif protein 5%2C transcript variant X1;transcript_id=XM_006511872.3;extra_copy_number=0
CM058249.1	Liftoff	exon	122290990	122291074	.	-	.	ID=exon-XM_006511872.3-16;Parent=rna-XM_006511872.3;Dbxref=GeneID:83486,GenBank:XM_006511872.3,MGI:MGI:1933204;gbkey=mRNA;gene=Rbm5;product=RNA binding motif protein 5%2C transcript variant X1;transcript_id=XM_006511872.3;extra_copy_number=0
CM058249.1	Liftoff	exon	122291445	122291530	.	-	.	ID=exon-XM_006511872.3-15;Parent=rna-XM_006511872.3;Dbxref=GeneID:83486,GenBank:XM_006511872.3,MGI:MGI:1933204;gbkey=mRNA;gene=Rbm5;product=RNA binding motif protein 5%2C transcript variant X1;transcript_id=XM_006511872.3;extra_copy_number=0
CM058249.1	Liftoff	exon	122292701	122292773	.	-	.	ID=exon-XM_006511872.3-14;Parent=rna-XM_006511872.3;Dbxref=GeneID:83486,GenBank:XM_006511872.3,MGI:MGI:1933204;gbkey=mRNA;gene=Rbm5;product=RNA binding motif protein 5%2C transcript variant X1;transcript_id=XM_006511872.3;extra_copy_number=0
CM058249.1	Liftoff	exon	122292858	122292935	.	-	.	ID=exon-XM_006511872.3-13;Parent=rna-XM_006511872.3;Dbxref=GeneID:83486,GenBank:XM_006511872.3,MGI:MGI:1933204;gbkey=mRNA;gene=Rbm5;product=RNA binding motif protein 5%2C transcript variant X1;transcript_id=XM_006511872.3;extra_copy_number=0
CM058249.1	Liftoff	exon	122293093	122293180	.	-	.	ID=exon-XM_006511872.3-12;Parent=rna-XM_006511872.3;Dbxref=GeneID:83486,GenBank:XM_006511872.3,MGI:MGI:1933204;gbkey=mRNA;gene=Rbm5;product=RNA binding motif protein 5%2C transcript variant X1;transcript_id=XM_006511872.3;extra_copy_number=0
CM058249.1	Liftoff	exon	122293959	122294056	.	-	.	ID=exon-XM_006511872.3-11;Parent=rna-XM_006511872.3;Dbxref=GeneID:83486,GenBank:XM_006511872.3,MGI:MGI:1933204;gbkey=mRNA;gene=Rbm5;product=RNA binding motif protein 5%2C transcript variant X1;transcript_id=XM_006511872.3;extra_copy_number=0
CM058249.1	Liftoff	exon	122295004	122295164	.	-	.	ID=exon-XM_006511872.3-10;Parent=rna-XM_006511872.3;Dbxref=GeneID:83486,GenBank:XM_006511872.3,MGI:MGI:1933204;gbkey=mRNA;gene=Rbm5;product=RNA binding motif protein 5%2C transcript variant X1;transcript_id=XM_006511872.3;extra_copy_number=0
CM058249.1	Liftoff	exon	122295405	122295470	.	-	.	ID=exon-XM_006511872.3-9;Parent=rna-XM_006511872.3;Dbxref=GeneID:83486,GenBank:XM_006511872.3,MGI:MGI:1933204;gbkey=mRNA;gene=Rbm5;product=RNA binding motif protein 5%2C transcript variant X1;transcript_id=XM_006511872.3;extra_copy_number=0
CM058249.1	Liftoff	exon	122296835	122296895	.	-	.	ID=exon-XM_006511872.3-8;Parent=rna-XM_006511872.3;Dbxref=GeneID:83486,GenBank:XM_006511872.3,MGI:MGI:1933204;gbkey=mRNA;gene=Rbm5;product=RNA binding motif protein 5%2C transcript variant X1;transcript_id=XM_006511872.3;extra_copy_number=0
CM058249.1	Liftoff	exon	122297891	122297974	.	-	.	ID=exon-XM_006511872.3-7;Parent=rna-XM_006511872.3;Dbxref=GeneID:83486,GenBank:XM_006511872.3,MGI:MGI:1933204;gbkey=mRNA;gene=Rbm5;product=RNA binding motif protein 5%2C transcript variant X1;transcript_id=XM_006511872.3;extra_copy_number=0
CM058249.1	Liftoff	exon	122300758	122300831	.	-	.	ID=exon-XM_006511872.3-6;Parent=rna-XM_006511872.3;Dbxref=GeneID:83486,GenBank:XM_006511872.3,MGI:MGI:1933204;gbkey=mRNA;gene=Rbm5;product=RNA binding motif protein 5%2C transcript variant X1;transcript_id=XM_006511872.3;extra_copy_number=0
CM058249.1	Liftoff	exon	122301304	122301373	.	-	.	ID=exon-XM_006511872.3-5;Parent=rna-XM_006511872.3;Dbxref=GeneID:83486,GenBank:XM_006511872.3,MGI:MGI:1933204;gbkey=mRNA;gene=Rbm5;product=RNA binding motif protein 5%2C transcript variant X1;transcript_id=XM_006511872.3;extra_copy_number=0
CM058249.1	Liftoff	exon	122306482	122306637	.	-	.	ID=exon-XM_006511872.3-4;Parent=rna-XM_006511872.3;Dbxref=GeneID:83486,GenBank:XM_006511872.3,MGI:MGI:1933204;gbkey=mRNA;gene=Rbm5;product=RNA binding motif protein 5%2C transcript variant X1;transcript_id=XM_006511872.3;extra_copy_number=0
CM058249.1	Liftoff	exon	122308530	122308695	.	-	.	ID=exon-XM_006511872.3-3;Parent=rna-XM_006511872.3;Dbxref=GeneID:83486,GenBank:XM_006511872.3,MGI:MGI:1933204;gbkey=mRNA;gene=Rbm5;product=RNA binding motif protein 5%2C transcript variant X1;transcript_id=XM_006511872.3;extra_copy_number=0
CM058249.1	Liftoff	exon	122310548	122310613	.	-	.	ID=exon-XM_006511872.3-2;Parent=rna-XM_006511872.3;Dbxref=GeneID:83486,GenBank:XM_006511872.3,MGI:MGI:1933204;gbkey=mRNA;gene=Rbm5;product=RNA binding motif protein 5%2C transcript variant X1;transcript_id=XM_006511872.3;extra_copy_number=0
CM058249.1	Liftoff	exon	122311436	122311993	.	-	.	ID=exon-XM_006511872.3-1;Parent=rna-XM_006511872.3;Dbxref=GeneID:83486,GenBank:XM_006511872.3,MGI:MGI:1933204;gbkey=mRNA;gene=Rbm5;product=RNA binding motif protein 5%2C transcript variant X1;transcript_id=XM_006511872.3;extra_copy_number=0
CM058249.1	Liftoff	CDS	122281948	122282073	.	-	.	ID=cds-XP_006511935.1;Parent=rna-XM_006511872.3;Dbxref=GeneID:83486,GenBank:XP_006511935.1,MGI:MGI:1933204;Name=XP_006511935.1;gbkey=CDS;gene=Rbm5;product=RNA-binding protein 5 isoform X1;protein_id=XP_006511935.1;extra_copy_number=0
CM058249.1	Liftoff	CDS	122283373	122283502	.	-	.	ID=cds-XP_006511935.1;Parent=rna-XM_006511872.3;Dbxref=GeneID:83486,GenBank:XP_006511935.1,MGI:MGI:1933204;Name=XP_006511935.1;gbkey=CDS;gene=Rbm5;product=RNA-binding protein 5 isoform X1;protein_id=XP_006511935.1;extra_copy_number=0
CM058249.1	Liftoff	CDS	122283582	122283679	.	-	.	ID=cds-XP_006511935.1;Parent=rna-XM_006511872.3;Dbxref=GeneID:83486,GenBank:XP_006511935.1,MGI:MGI:1933204;Name=XP_006511935.1;gbkey=CDS;gene=Rbm5;product=RNA-binding protein 5 isoform X1;protein_id=XP_006511935.1;extra_copy_number=0
CM058249.1	Liftoff	CDS	122284818	122284892	.	-	.	ID=cds-XP_006511935.1;Parent=rna-XM_006511872.3;Dbxref=GeneID:83486,GenBank:XP_006511935.1,MGI:MGI:1933204;Name=XP_006511935.1;gbkey=CDS;gene=Rbm5;product=RNA-binding protein 5 isoform X1;protein_id=XP_006511935.1;extra_copy_number=0
CM058249.1	Liftoff	CDS	122285164	122285343	.	-	.	ID=cds-XP_006511935.1;Parent=rna-XM_006511872.3;Dbxref=GeneID:83486,GenBank:XP_006511935.1,MGI:MGI:1933204;Name=XP_006511935.1;gbkey=CDS;gene=Rbm5;product=RNA-binding protein 5 isoform X1;protein_id=XP_006511935.1;extra_copy_number=0
CM058249.1	Liftoff	CDS	122285916	122285987	.	-	.	ID=cds-XP_006511935.1;Parent=rna-XM_006511872.3;Dbxref=GeneID:83486,GenBank:XP_006511935.1,MGI:MGI:1933204;Name=XP_006511935.1;gbkey=CDS;gene=Rbm5;product=RNA-binding protein 5 isoform X1;protein_id=XP_006511935.1;extra_copy_number=0
CM058249.1	Liftoff	CDS	122286068	122286217	.	-	.	ID=cds-XP_006511935.1;Parent=rna-XM_006511872.3;Dbxref=GeneID:83486,GenBank:XP_006511935.1,MGI:MGI:1933204;Name=XP_006511935.1;gbkey=CDS;gene=Rbm5;product=RNA-binding protein 5 isoform X1;protein_id=XP_006511935.1;extra_copy_number=0
CM058249.1	Liftoff	CDS	122287000	122287161	.	-	.	ID=cds-XP_006511935.1;Parent=rna-XM_006511872.3;Dbxref=GeneID:83486,GenBank:XP_006511935.1,MGI:MGI:1933204;Name=XP_006511935.1;gbkey=CDS;gene=Rbm5;product=RNA-binding protein 5 isoform X1;protein_id=XP_006511935.1;extra_copy_number=0
CM058249.1	Liftoff	CDS	122290690	122290781	.	-	.	ID=cds-XP_006511935.1;Parent=rna-XM_006511872.3;Dbxref=GeneID:83486,GenBank:XP_006511935.1,MGI:MGI:1933204;Name=XP_006511935.1;gbkey=CDS;gene=Rbm5;product=RNA-binding protein 5 isoform X1;protein_id=XP_006511935.1;extra_copy_number=0
CM058249.1	Liftoff	CDS	122290990	122291074	.	-	.	ID=cds-XP_006511935.1;Parent=rna-XM_006511872.3;Dbxref=GeneID:83486,GenBank:XP_006511935.1,MGI:MGI:1933204;Name=XP_006511935.1;gbkey=CDS;gene=Rbm5;product=RNA-binding protein 5 isoform X1;protein_id=XP_006511935.1;extra_copy_number=0
CM058249.1	Liftoff	CDS	122291445	122291530	.	-	.	ID=cds-XP_006511935.1;Parent=rna-XM_006511872.3;Dbxref=GeneID:83486,GenBank:XP_006511935.1,MGI:MGI:1933204;Name=XP_006511935.1;gbkey=CDS;gene=Rbm5;product=RNA-binding protein 5 isoform X1;protein_id=XP_006511935.1;extra_copy_number=0
CM058249.1	Liftoff	CDS	122292701	122292773	.	-	.	ID=cds-XP_006511935.1;Parent=rna-XM_006511872.3;Dbxref=GeneID:83486,GenBank:XP_006511935.1,MGI:MGI:1933204;Name=XP_006511935.1;gbkey=CDS;gene=Rbm5;product=RNA-binding protein 5 isoform X1;protein_id=XP_006511935.1;extra_copy_number=0
CM058249.1	Liftoff	CDS	122292858	122292935	.	-	.	ID=cds-XP_006511935.1;Parent=rna-XM_006511872.3;Dbxref=GeneID:83486,GenBank:XP_006511935.1,MGI:MGI:1933204;Name=XP_006511935.1;gbkey=CDS;gene=Rbm5;product=RNA-binding protein 5 isoform X1;protein_id=XP_006511935.1;extra_copy_number=0
CM058249.1	Liftoff	CDS	122293093	122293180	.	-	.	ID=cds-XP_006511935.1;Parent=rna-XM_006511872.3;Dbxref=GeneID:83486,GenBank:XP_006511935.1,MGI:MGI:1933204;Name=XP_006511935.1;gbkey=CDS;gene=Rbm5;product=RNA-binding protein 5 isoform X1;protein_id=XP_006511935.1;extra_copy_number=0
CM058249.1	Liftoff	CDS	122293959	122294056	.	-	.	ID=cds-XP_006511935.1;Parent=rna-XM_006511872.3;Dbxref=GeneID:83486,GenBank:XP_006511935.1,MGI:MGI:1933204;Name=XP_006511935.1;gbkey=CDS;gene=Rbm5;product=RNA-binding protein 5 isoform X1;protein_id=XP_006511935.1;extra_copy_number=0
CM058249.1	Liftoff	CDS	122295004	122295164	.	-	.	ID=cds-XP_006511935.1;Parent=rna-XM_006511872.3;Dbxref=GeneID:83486,GenBank:XP_006511935.1,MGI:MGI:1933204;Name=XP_006511935.1;gbkey=CDS;gene=Rbm5;product=RNA-binding protein 5 isoform X1;protein_id=XP_006511935.1;extra_copy_number=0
CM058249.1	Liftoff	CDS	122295405	122295470	.	-	.	ID=cds-XP_006511935.1;Parent=rna-XM_006511872.3;Dbxref=GeneID:83486,GenBank:XP_006511935.1,MGI:MGI:1933204;Name=XP_006511935.1;gbkey=CDS;gene=Rbm5;product=RNA-binding protein 5 isoform X1;protein_id=XP_006511935.1;extra_copy_number=0
CM058249.1	Liftoff	CDS	122296835	122296895	.	-	.	ID=cds-XP_006511935.1;Parent=rna-XM_006511872.3;Dbxref=GeneID:83486,GenBank:XP_006511935.1,MGI:MGI:1933204;Name=XP_006511935.1;gbkey=CDS;gene=Rbm5;product=RNA-binding protein 5 isoform X1;protein_id=XP_006511935.1;extra_copy_number=0
CM058249.1	Liftoff	CDS	122297891	122297974	.	-	.	ID=cds-XP_006511935.1;Parent=rna-XM_006511872.3;Dbxref=GeneID:83486,GenBank:XP_006511935.1,MGI:MGI:1933204;Name=XP_006511935.1;gbkey=CDS;gene=Rbm5;product=RNA-binding protein 5 isoform X1;protein_id=XP_006511935.1;extra_copy_number=0
CM058249.1	Liftoff	CDS	122300758	122300831	.	-	.	ID=cds-XP_006511935.1;Parent=rna-XM_006511872.3;Dbxref=GeneID:83486,GenBank:XP_006511935.1,MGI:MGI:1933204;Name=XP_006511935.1;gbkey=CDS;gene=Rbm5;product=RNA-binding protein 5 isoform X1;protein_id=XP_006511935.1;extra_copy_number=0
CM058249.1	Liftoff	CDS	122301304	122301373	.	-	.	ID=cds-XP_006511935.1;Parent=rna-XM_006511872.3;Dbxref=GeneID:83486,GenBank:XP_006511935.1,MGI:MGI:1933204;Name=XP_006511935.1;gbkey=CDS;gene=Rbm5;product=RNA-binding protein 5 isoform X1;protein_id=XP_006511935.1;extra_copy_number=0
CM058249.1	Liftoff	CDS	122306482	122306637	.	-	.	ID=cds-XP_006511935.1;Parent=rna-XM_006511872.3;Dbxref=GeneID:83486,GenBank:XP_006511935.1,MGI:MGI:1933204;Name=XP_006511935.1;gbkey=CDS;gene=Rbm5;product=RNA-binding protein 5 isoform X1;protein_id=XP_006511935.1;extra_copy_number=0
CM058249.1	Liftoff	CDS	122308530	122308695	.	-	.	ID=cds-XP_006511935.1;Parent=rna-XM_006511872.3;Dbxref=GeneID:83486,GenBank:XP_006511935.1,MGI:MGI:1933204;Name=XP_006511935.1;gbkey=CDS;gene=Rbm5;product=RNA-binding protein 5 isoform X1;protein_id=XP_006511935.1;extra_copy_number=0
CM058249.1	Liftoff	CDS	122310548	122310564	.	-	.	ID=cds-XP_006511935.1;Parent=rna-XM_006511872.3;Dbxref=GeneID:83486,GenBank:XP_006511935.1,MGI:MGI:1933204;Name=XP_006511935.1;gbkey=CDS;gene=Rbm5;product=RNA-binding protein 5 isoform X1;protein_id=XP_006511935.1;extra_copy_number=0
CM058249.1	Liftoff	mRNA	122281476	122311992	.	-	.	ID=rna-XM_006511875.3;Parent=gene-Rbm5;Dbxref=GeneID:83486,GenBank:XM_006511875.3,MGI:MGI:1933204;Name=XM_006511875.3;gbkey=mRNA;gene=Rbm5;model_evidence=Supporting evidence includes similarity to: 5 mRNAs%2C 40 ESTs%2C 1991 long SRA reads%2C and 100%25 coverage of the annotated genomic feature by RNAseq alignments%2C including 41 samples with support for all annotated introns;product=RNA binding motif protein 5%2C transcript variant X6;transcript_id=XM_006511875.3;matches_ref_protein=True;valid_ORF=True;extra_copy_number=0
CM058249.1	Liftoff	exon	122281476	122282073	.	-	.	ID=exon-XM_006511875.3-23;Parent=rna-XM_006511875.3;Dbxref=GeneID:83486,GenBank:XM_006511875.3,MGI:MGI:1933204;gbkey=mRNA;gene=Rbm5;product=RNA binding motif protein 5%2C transcript variant X6;transcript_id=XM_006511875.3;extra_copy_number=0
CM058249.1	Liftoff	exon	122283373	122283502	.	-	.	ID=exon-XM_006511875.3-22;Parent=rna-XM_006511875.3;Dbxref=GeneID:83486,GenBank:XM_006511875.3,MGI:MGI:1933204;gbkey=mRNA;gene=Rbm5;product=RNA binding motif protein 5%2C transcript variant X6;transcript_id=XM_006511875.3;extra_copy_number=0
CM058249.1	Liftoff	exon	122283582	122283679	.	-	.	ID=exon-XM_006511875.3-21;Parent=rna-XM_006511875.3;Dbxref=GeneID:83486,GenBank:XM_006511875.3,MGI:MGI:1933204;gbkey=mRNA;gene=Rbm5;product=RNA binding motif protein 5%2C transcript variant X6;transcript_id=XM_006511875.3;extra_copy_number=0
CM058249.1	Liftoff	exon	122284818	122284892	.	-	.	ID=exon-XM_006511875.3-20;Parent=rna-XM_006511875.3;Dbxref=GeneID:83486,GenBank:XM_006511875.3,MGI:MGI:1933204;gbkey=mRNA;gene=Rbm5;product=RNA binding motif protein 5%2C transcript variant X6;transcript_id=XM_006511875.3;extra_copy_number=0
CM058249.1	Liftoff	exon	122285164	122285343	.	-	.	ID=exon-XM_006511875.3-19;Parent=rna-XM_006511875.3;Dbxref=GeneID:83486,GenBank:XM_006511875.3,MGI:MGI:1933204;gbkey=mRNA;gene=Rbm5;product=RNA binding motif protein 5%2C transcript variant X6;transcript_id=XM_006511875.3;extra_copy_number=0
CM058249.1	Liftoff	exon	122285916	122285987	.	-	.	ID=exon-XM_006511875.3-18;Parent=rna-XM_006511875.3;Dbxref=GeneID:83486,GenBank:XM_006511875.3,MGI:MGI:1933204;gbkey=mRNA;gene=Rbm5;product=RNA binding motif protein 5%2C transcript variant X6;transcript_id=XM_006511875.3;extra_copy_number=0
CM058249.1	Liftoff	exon	122286068	122286217	.	-	.	ID=exon-XM_006511875.3-17;Parent=rna-XM_006511875.3;Dbxref=GeneID:83486,GenBank:XM_006511875.3,MGI:MGI:1933204;gbkey=mRNA;gene=Rbm5;product=RNA binding motif protein 5%2C transcript variant X6;transcript_id=XM_006511875.3;extra_copy_number=0
CM058249.1	Liftoff	exon	122287000	122287161	.	-	.	ID=exon-XM_006511875.3-16;Parent=rna-XM_006511875.3;Dbxref=GeneID:83486,GenBank:XM_006511875.3,MGI:MGI:1933204;gbkey=mRNA;gene=Rbm5;product=RNA binding motif protein 5%2C transcript variant X6;transcript_id=XM_006511875.3;extra_copy_number=0
CM058249.1	Liftoff	exon	122290690	122290781	.	-	.	ID=exon-XM_006511875.3-15;Parent=rna-XM_006511875.3;Dbxref=GeneID:83486,GenBank:XM_006511875.3,MGI:MGI:1933204;gbkey=mRNA;gene=Rbm5;product=RNA binding motif protein 5%2C transcript variant X6;transcript_id=XM_006511875.3;extra_copy_number=0
CM058249.1	Liftoff	exon	122290990	122291074	.	-	.	ID=exon-XM_006511875.3-14;Parent=rna-XM_006511875.3;Dbxref=GeneID:83486,GenBank:XM_006511875.3,MGI:MGI:1933204;gbkey=mRNA;gene=Rbm5;product=RNA binding motif protein 5%2C transcript variant X6;transcript_id=XM_006511875.3;extra_copy_number=0
CM058249.1	Liftoff	exon	122291445	122291530	.	-	.	ID=exon-XM_006511875.3-13;Parent=rna-XM_006511875.3;Dbxref=GeneID:83486,GenBank:XM_006511875.3,MGI:MGI:1933204;gbkey=mRNA;gene=Rbm5;product=RNA binding motif protein 5%2C transcript variant X6;transcript_id=XM_006511875.3;extra_copy_number=0
CM058249.1	Liftoff	exon	122292701	122292773	.	-	.	ID=exon-XM_006511875.3-12;Parent=rna-XM_006511875.3;Dbxref=GeneID:83486,GenBank:XM_006511875.3,MGI:MGI:1933204;gbkey=mRNA;gene=Rbm5;product=RNA binding motif protein 5%2C transcript variant X6;transcript_id=XM_006511875.3;extra_copy_number=0
CM058249.1	Liftoff	exon	122292858	122292935	.	-	.	ID=exon-XM_006511875.3-11;Parent=rna-XM_006511875.3;Dbxref=GeneID:83486,GenBank:XM_006511875.3,MGI:MGI:1933204;gbkey=mRNA;gene=Rbm5;product=RNA binding motif protein 5%2C transcript variant X6;transcript_id=XM_006511875.3;extra_copy_number=0
CM058249.1	Liftoff	exon	122293093	122293180	.	-	.	ID=exon-XM_006511875.3-10;Parent=rna-XM_006511875.3;Dbxref=GeneID:83486,GenBank:XM_006511875.3,MGI:MGI:1933204;gbkey=mRNA;gene=Rbm5;product=RNA binding motif protein 5%2C transcript variant X6;transcript_id=XM_006511875.3;extra_copy_number=0
CM058249.1	Liftoff	exon	122293959	122294056	.	-	.	ID=exon-XM_006511875.3-9;Parent=rna-XM_006511875.3;Dbxref=GeneID:83486,GenBank:XM_006511875.3,MGI:MGI:1933204;gbkey=mRNA;gene=Rbm5;product=RNA binding motif protein 5%2C transcript variant X6;transcript_id=XM_006511875.3;extra_copy_number=0
CM058249.1	Liftoff	exon	122295004	122295164	.	-	.	ID=exon-XM_006511875.3-8;Parent=rna-XM_006511875.3;Dbxref=GeneID:83486,GenBank:XM_006511875.3,MGI:MGI:1933204;gbkey=mRNA;gene=Rbm5;product=RNA binding motif protein 5%2C transcript variant X6;transcript_id=XM_006511875.3;extra_copy_number=0
CM058249.1	Liftoff	exon	122295405	122295470	.	-	.	ID=exon-XM_006511875.3-7;Parent=rna-XM_006511875.3;Dbxref=GeneID:83486,GenBank:XM_006511875.3,MGI:MGI:1933204;gbkey=mRNA;gene=Rbm5;product=RNA binding motif protein 5%2C transcript variant X6;transcript_id=XM_006511875.3;extra_copy_number=0
CM058249.1	Liftoff	exon	122297891	122297974	.	-	.	ID=exon-XM_006511875.3-6;Parent=rna-XM_006511875.3;Dbxref=GeneID:83486,GenBank:XM_006511875.3,MGI:MGI:1933204;gbkey=mRNA;gene=Rbm5;product=RNA binding motif protein 5%2C transcript variant X6;transcript_id=XM_006511875.3;extra_copy_number=0
CM058249.1	Liftoff	exon	122301304	122301373	.	-	.	ID=exon-XM_006511875.3-5;Parent=rna-XM_006511875.3;Dbxref=GeneID:83486,GenBank:XM_006511875.3,MGI:MGI:1933204;gbkey=mRNA;gene=Rbm5;product=RNA binding motif protein 5%2C transcript variant X6;transcript_id=XM_006511875.3;extra_copy_number=0
CM058249.1	Liftoff	exon	122306482	122306637	.	-	.	ID=exon-XM_006511875.3-4;Parent=rna-XM_006511875.3;Dbxref=GeneID:83486,GenBank:XM_006511875.3,MGI:MGI:1933204;gbkey=mRNA;gene=Rbm5;product=RNA binding motif protein 5%2C transcript variant X6;transcript_id=XM_006511875.3;extra_copy_number=0
CM058249.1	Liftoff	exon	122308530	122308695	.	-	.	ID=exon-XM_006511875.3-3;Parent=rna-XM_006511875.3;Dbxref=GeneID:83486,GenBank:XM_006511875.3,MGI:MGI:1933204;gbkey=mRNA;gene=Rbm5;product=RNA binding motif protein 5%2C transcript variant X6;transcript_id=XM_006511875.3;extra_copy_number=0
CM058249.1	Liftoff	exon	122310548	122310613	.	-	.	ID=exon-XM_006511875.3-2;Parent=rna-XM_006511875.3;Dbxref=GeneID:83486,GenBank:XM_006511875.3,MGI:MGI:1933204;gbkey=mRNA;gene=Rbm5;product=RNA binding motif protein 5%2C transcript variant X6;transcript_id=XM_006511875.3;extra_copy_number=0
CM058249.1	Liftoff	exon	122311872	122311992	.	-	.	ID=exon-XM_006511875.3-1;Parent=rna-XM_006511875.3;Dbxref=GeneID:83486,GenBank:XM_006511875.3,MGI:MGI:1933204;gbkey=mRNA;gene=Rbm5;product=RNA binding motif protein 5%2C transcript variant X6;transcript_id=XM_006511875.3;extra_copy_number=0
CM058249.1	Liftoff	CDS	122281948	122282073	.	-	.	ID=cds-XP_006511938.1;Parent=rna-XM_006511875.3;Dbxref=GeneID:83486,GenBank:XP_006511938.1,MGI:MGI:1933204;Name=XP_006511938.1;gbkey=CDS;gene=Rbm5;product=RNA-binding protein 5 isoform X4;protein_id=XP_006511938.1;extra_copy_number=0
CM058249.1	Liftoff	CDS	122283373	122283502	.	-	.	ID=cds-XP_006511938.1;Parent=rna-XM_006511875.3;Dbxref=GeneID:83486,GenBank:XP_006511938.1,MGI:MGI:1933204;Name=XP_006511938.1;gbkey=CDS;gene=Rbm5;product=RNA-binding protein 5 isoform X4;protein_id=XP_006511938.1;extra_copy_number=0
CM058249.1	Liftoff	CDS	122283582	122283679	.	-	.	ID=cds-XP_006511938.1;Parent=rna-XM_006511875.3;Dbxref=GeneID:83486,GenBank:XP_006511938.1,MGI:MGI:1933204;Name=XP_006511938.1;gbkey=CDS;gene=Rbm5;product=RNA-binding protein 5 isoform X4;protein_id=XP_006511938.1;extra_copy_number=0
CM058249.1	Liftoff	CDS	122284818	122284892	.	-	.	ID=cds-XP_006511938.1;Parent=rna-XM_006511875.3;Dbxref=GeneID:83486,GenBank:XP_006511938.1,MGI:MGI:1933204;Name=XP_006511938.1;gbkey=CDS;gene=Rbm5;product=RNA-binding protein 5 isoform X4;protein_id=XP_006511938.1;extra_copy_number=0
CM058249.1	Liftoff	CDS	122285164	122285343	.	-	.	ID=cds-XP_006511938.1;Parent=rna-XM_006511875.3;Dbxref=GeneID:83486,GenBank:XP_006511938.1,MGI:MGI:1933204;Name=XP_006511938.1;gbkey=CDS;gene=Rbm5;product=RNA-binding protein 5 isoform X4;protein_id=XP_006511938.1;extra_copy_number=0
CM058249.1	Liftoff	CDS	122285916	122285987	.	-	.	ID=cds-XP_006511938.1;Parent=rna-XM_006511875.3;Dbxref=GeneID:83486,GenBank:XP_006511938.1,MGI:MGI:1933204;Name=XP_006511938.1;gbkey=CDS;gene=Rbm5;product=RNA-binding protein 5 isoform X4;protein_id=XP_006511938.1;extra_copy_number=0
CM058249.1	Liftoff	CDS	122286068	122286217	.	-	.	ID=cds-XP_006511938.1;Parent=rna-XM_006511875.3;Dbxref=GeneID:83486,GenBank:XP_006511938.1,MGI:MGI:1933204;Name=XP_006511938.1;gbkey=CDS;gene=Rbm5;product=RNA-binding protein 5 isoform X4;protein_id=XP_006511938.1;extra_copy_number=0
CM058249.1	Liftoff	CDS	122287000	122287161	.	-	.	ID=cds-XP_006511938.1;Parent=rna-XM_006511875.3;Dbxref=GeneID:83486,GenBank:XP_006511938.1,MGI:MGI:1933204;Name=XP_006511938.1;gbkey=CDS;gene=Rbm5;product=RNA-binding protein 5 isoform X4;protein_id=XP_006511938.1;extra_copy_number=0
CM058249.1	Liftoff	CDS	122290690	122290781	.	-	.	ID=cds-XP_006511938.1;Parent=rna-XM_006511875.3;Dbxref=GeneID:83486,GenBank:XP_006511938.1,MGI:MGI:1933204;Name=XP_006511938.1;gbkey=CDS;gene=Rbm5;product=RNA-binding protein 5 isoform X4;protein_id=XP_006511938.1;extra_copy_number=0
CM058249.1	Liftoff	CDS	122290990	122291074	.	-	.	ID=cds-XP_006511938.1;Parent=rna-XM_006511875.3;Dbxref=GeneID:83486,GenBank:XP_006511938.1,MGI:MGI:1933204;Name=XP_006511938.1;gbkey=CDS;gene=Rbm5;product=RNA-binding protein 5 isoform X4;protein_id=XP_006511938.1;extra_copy_number=0
CM058249.1	Liftoff	CDS	122291445	122291530	.	-	.	ID=cds-XP_006511938.1;Parent=rna-XM_006511875.3;Dbxref=GeneID:83486,GenBank:XP_006511938.1,MGI:MGI:1933204;Name=XP_006511938.1;gbkey=CDS;gene=Rbm5;product=RNA-binding protein 5 isoform X4;protein_id=XP_006511938.1;extra_copy_number=0
CM058249.1	Liftoff	CDS	122292701	122292773	.	-	.	ID=cds-XP_006511938.1;Parent=rna-XM_006511875.3;Dbxref=GeneID:83486,GenBank:XP_006511938.1,MGI:MGI:1933204;Name=XP_006511938.1;gbkey=CDS;gene=Rbm5;product=RNA-binding protein 5 isoform X4;protein_id=XP_006511938.1;extra_copy_number=0
CM058249.1	Liftoff	CDS	122292858	122292935	.	-	.	ID=cds-XP_006511938.1;Parent=rna-XM_006511875.3;Dbxref=GeneID:83486,GenBank:XP_006511938.1,MGI:MGI:1933204;Name=XP_006511938.1;gbkey=CDS;gene=Rbm5;product=RNA-binding protein 5 isoform X4;protein_id=XP_006511938.1;extra_copy_number=0
CM058249.1	Liftoff	CDS	122293093	122293180	.	-	.	ID=cds-XP_006511938.1;Parent=rna-XM_006511875.3;Dbxref=GeneID:83486,GenBank:XP_006511938.1,MGI:MGI:1933204;Name=XP_006511938.1;gbkey=CDS;gene=Rbm5;product=RNA-binding protein 5 isoform X4;protein_id=XP_006511938.1;extra_copy_number=0
CM058249.1	Liftoff	CDS	122293959	122294056	.	-	.	ID=cds-XP_006511938.1;Parent=rna-XM_006511875.3;Dbxref=GeneID:83486,GenBank:XP_006511938.1,MGI:MGI:1933204;Name=XP_006511938.1;gbkey=CDS;gene=Rbm5;product=RNA-binding protein 5 isoform X4;protein_id=XP_006511938.1;extra_copy_number=0
CM058249.1	Liftoff	CDS	122295004	122295117	.	-	.	ID=cds-XP_006511938.1;Parent=rna-XM_006511875.3;Dbxref=GeneID:83486,GenBank:XP_006511938.1,MGI:MGI:1933204;Name=XP_006511938.1;gbkey=CDS;gene=Rbm5;product=RNA-binding protein 5 isoform X4;protein_id=XP_006511938.1;extra_copy_number=0
CM058249.1	Liftoff	mRNA	122281476	122308584	.	-	.	ID=rna-XM_006511876.1;Parent=gene-Rbm5;Dbxref=GeneID:83486,GenBank:XM_006511876.1,MGI:MGI:1933204;Name=XM_006511876.1;gbkey=mRNA;gene=Rbm5;model_evidence=Supporting evidence includes similarity to: 5 mRNAs%2C 39 ESTs%2C 1923 long SRA reads%2C and 98%25 coverage of the annotated genomic feature by RNAseq alignments%2C including 48 samples with support for all annotated introns;product=RNA binding motif protein 5%2C transcript variant X7;transcript_id=XM_006511876.1;matches_ref_protein=True;valid_ORF=True;extra_copy_number=0
CM058249.1	Liftoff	exon	122281476	122282073	.	-	.	ID=exon-XM_006511876.1-22;Parent=rna-XM_006511876.1;Dbxref=GeneID:83486,GenBank:XM_006511876.1,MGI:MGI:1933204;gbkey=mRNA;gene=Rbm5;product=RNA binding motif protein 5%2C transcript variant X7;transcript_id=XM_006511876.1;extra_copy_number=0
CM058249.1	Liftoff	exon	122283373	122283502	.	-	.	ID=exon-XM_006511876.1-21;Parent=rna-XM_006511876.1;Dbxref=GeneID:83486,GenBank:XM_006511876.1,MGI:MGI:1933204;gbkey=mRNA;gene=Rbm5;product=RNA binding motif protein 5%2C transcript variant X7;transcript_id=XM_006511876.1;extra_copy_number=0
CM058249.1	Liftoff	exon	122283582	122283679	.	-	.	ID=exon-XM_006511876.1-20;Parent=rna-XM_006511876.1;Dbxref=GeneID:83486,GenBank:XM_006511876.1,MGI:MGI:1933204;gbkey=mRNA;gene=Rbm5;product=RNA binding motif protein 5%2C transcript variant X7;transcript_id=XM_006511876.1;extra_copy_number=0
CM058249.1	Liftoff	exon	122284818	122284892	.	-	.	ID=exon-XM_006511876.1-19;Parent=rna-XM_006511876.1;Dbxref=GeneID:83486,GenBank:XM_006511876.1,MGI:MGI:1933204;gbkey=mRNA;gene=Rbm5;product=RNA binding motif protein 5%2C transcript variant X7;transcript_id=XM_006511876.1;extra_copy_number=0
CM058249.1	Liftoff	exon	122285164	122285343	.	-	.	ID=exon-XM_006511876.1-18;Parent=rna-XM_006511876.1;Dbxref=GeneID:83486,GenBank:XM_006511876.1,MGI:MGI:1933204;gbkey=mRNA;gene=Rbm5;product=RNA binding motif protein 5%2C transcript variant X7;transcript_id=XM_006511876.1;extra_copy_number=0
CM058249.1	Liftoff	exon	122285916	122285987	.	-	.	ID=exon-XM_006511876.1-17;Parent=rna-XM_006511876.1;Dbxref=GeneID:83486,GenBank:XM_006511876.1,MGI:MGI:1933204;gbkey=mRNA;gene=Rbm5;product=RNA binding motif protein 5%2C transcript variant X7;transcript_id=XM_006511876.1;extra_copy_number=0
CM058249.1	Liftoff	exon	122286068	122286217	.	-	.	ID=exon-XM_006511876.1-16;Parent=rna-XM_006511876.1;Dbxref=GeneID:83486,GenBank:XM_006511876.1,MGI:MGI:1933204;gbkey=mRNA;gene=Rbm5;product=RNA binding motif protein 5%2C transcript variant X7;transcript_id=XM_006511876.1;extra_copy_number=0
CM058249.1	Liftoff	exon	122287000	122287161	.	-	.	ID=exon-XM_006511876.1-15;Parent=rna-XM_006511876.1;Dbxref=GeneID:83486,GenBank:XM_006511876.1,MGI:MGI:1933204;gbkey=mRNA;gene=Rbm5;product=RNA binding motif protein 5%2C transcript variant X7;transcript_id=XM_006511876.1;extra_copy_number=0
CM058249.1	Liftoff	exon	122290690	122290781	.	-	.	ID=exon-XM_006511876.1-14;Parent=rna-XM_006511876.1;Dbxref=GeneID:83486,GenBank:XM_006511876.1,MGI:MGI:1933204;gbkey=mRNA;gene=Rbm5;product=RNA binding motif protein 5%2C transcript variant X7;transcript_id=XM_006511876.1;extra_copy_number=0
CM058249.1	Liftoff	exon	122290990	122291074	.	-	.	ID=exon-XM_006511876.1-13;Parent=rna-XM_006511876.1;Dbxref=GeneID:83486,GenBank:XM_006511876.1,MGI:MGI:1933204;gbkey=mRNA;gene=Rbm5;product=RNA binding motif protein 5%2C transcript variant X7;transcript_id=XM_006511876.1;extra_copy_number=0
CM058249.1	Liftoff	exon	122291445	122291530	.	-	.	ID=exon-XM_006511876.1-12;Parent=rna-XM_006511876.1;Dbxref=GeneID:83486,GenBank:XM_006511876.1,MGI:MGI:1933204;gbkey=mRNA;gene=Rbm5;product=RNA binding motif protein 5%2C transcript variant X7;transcript_id=XM_006511876.1;extra_copy_number=0
CM058249.1	Liftoff	exon	122292701	122292773	.	-	.	ID=exon-XM_006511876.1-11;Parent=rna-XM_006511876.1;Dbxref=GeneID:83486,GenBank:XM_006511876.1,MGI:MGI:1933204;gbkey=mRNA;gene=Rbm5;product=RNA binding motif protein 5%2C transcript variant X7;transcript_id=XM_006511876.1;extra_copy_number=0
CM058249.1	Liftoff	exon	122292858	122292935	.	-	.	ID=exon-XM_006511876.1-10;Parent=rna-XM_006511876.1;Dbxref=GeneID:83486,GenBank:XM_006511876.1,MGI:MGI:1933204;gbkey=mRNA;gene=Rbm5;product=RNA binding motif protein 5%2C transcript variant X7;transcript_id=XM_006511876.1;extra_copy_number=0
CM058249.1	Liftoff	exon	122293093	122293180	.	-	.	ID=exon-XM_006511876.1-9;Parent=rna-XM_006511876.1;Dbxref=GeneID:83486,GenBank:XM_006511876.1,MGI:MGI:1933204;gbkey=mRNA;gene=Rbm5;product=RNA binding motif protein 5%2C transcript variant X7;transcript_id=XM_006511876.1;extra_copy_number=0
CM058249.1	Liftoff	exon	122293959	122294056	.	-	.	ID=exon-XM_006511876.1-8;Parent=rna-XM_006511876.1;Dbxref=GeneID:83486,GenBank:XM_006511876.1,MGI:MGI:1933204;gbkey=mRNA;gene=Rbm5;product=RNA binding motif protein 5%2C transcript variant X7;transcript_id=XM_006511876.1;extra_copy_number=0
CM058249.1	Liftoff	exon	122295004	122295164	.	-	.	ID=exon-XM_006511876.1-7;Parent=rna-XM_006511876.1;Dbxref=GeneID:83486,GenBank:XM_006511876.1,MGI:MGI:1933204;gbkey=mRNA;gene=Rbm5;product=RNA binding motif protein 5%2C transcript variant X7;transcript_id=XM_006511876.1;extra_copy_number=0
CM058249.1	Liftoff	exon	122295405	122295470	.	-	.	ID=exon-XM_006511876.1-6;Parent=rna-XM_006511876.1;Dbxref=GeneID:83486,GenBank:XM_006511876.1,MGI:MGI:1933204;gbkey=mRNA;gene=Rbm5;product=RNA binding motif protein 5%2C transcript variant X7;transcript_id=XM_006511876.1;extra_copy_number=0
CM058249.1	Liftoff	exon	122297891	122297974	.	-	.	ID=exon-XM_006511876.1-5;Parent=rna-XM_006511876.1;Dbxref=GeneID:83486,GenBank:XM_006511876.1,MGI:MGI:1933204;gbkey=mRNA;gene=Rbm5;product=RNA binding motif protein 5%2C transcript variant X7;transcript_id=XM_006511876.1;extra_copy_number=0
CM058249.1	Liftoff	exon	122300758	122300831	.	-	.	ID=exon-XM_006511876.1-4;Parent=rna-XM_006511876.1;Dbxref=GeneID:83486,GenBank:XM_006511876.1,MGI:MGI:1933204;gbkey=mRNA;gene=Rbm5;product=RNA binding motif protein 5%2C transcript variant X7;transcript_id=XM_006511876.1;extra_copy_number=0
CM058249.1	Liftoff	exon	122301304	122301373	.	-	.	ID=exon-XM_006511876.1-3;Parent=rna-XM_006511876.1;Dbxref=GeneID:83486,GenBank:XM_006511876.1,MGI:MGI:1933204;gbkey=mRNA;gene=Rbm5;product=RNA binding motif protein 5%2C transcript variant X7;transcript_id=XM_006511876.1;extra_copy_number=0
CM058249.1	Liftoff	exon	122306482	122306637	.	-	.	ID=exon-XM_006511876.1-2;Parent=rna-XM_006511876.1;Dbxref=GeneID:83486,GenBank:XM_006511876.1,MGI:MGI:1933204;gbkey=mRNA;gene=Rbm5;product=RNA binding motif protein 5%2C transcript variant X7;transcript_id=XM_006511876.1;extra_copy_number=0
CM058249.1	Liftoff	exon	122308530	122308584	.	-	.	ID=exon-XM_006511876.1-1;Parent=rna-XM_006511876.1;Dbxref=GeneID:83486,GenBank:XM_006511876.1,MGI:MGI:1933204;gbkey=mRNA;gene=Rbm5;product=RNA binding motif protein 5%2C transcript variant X7;transcript_id=XM_006511876.1;extra_copy_number=0
CM058249.1	Liftoff	CDS	122281948	122282073	.	-	.	ID=cds-XP_006511939.1;Parent=rna-XM_006511876.1;Dbxref=GeneID:83486,GenBank:XP_006511939.1,MGI:MGI:1933204;Name=XP_006511939.1;gbkey=CDS;gene=Rbm5;product=RNA-binding protein 5 isoform X4;protein_id=XP_006511939.1;extra_copy_number=0
CM058249.1	Liftoff	CDS	122283373	122283502	.	-	.	ID=cds-XP_006511939.1;Parent=rna-XM_006511876.1;Dbxref=GeneID:83486,GenBank:XP_006511939.1,MGI:MGI:1933204;Name=XP_006511939.1;gbkey=CDS;gene=Rbm5;product=RNA-binding protein 5 isoform X4;protein_id=XP_006511939.1;extra_copy_number=0
CM058249.1	Liftoff	CDS	122283582	122283679	.	-	.	ID=cds-XP_006511939.1;Parent=rna-XM_006511876.1;Dbxref=GeneID:83486,GenBank:XP_006511939.1,MGI:MGI:1933204;Name=XP_006511939.1;gbkey=CDS;gene=Rbm5;product=RNA-binding protein 5 isoform X4;protein_id=XP_006511939.1;extra_copy_number=0
CM058249.1	Liftoff	CDS	122284818	122284892	.	-	.	ID=cds-XP_006511939.1;Parent=rna-XM_006511876.1;Dbxref=GeneID:83486,GenBank:XP_006511939.1,MGI:MGI:1933204;Name=XP_006511939.1;gbkey=CDS;gene=Rbm5;product=RNA-binding protein 5 isoform X4;protein_id=XP_006511939.1;extra_copy_number=0
CM058249.1	Liftoff	CDS	122285164	122285343	.	-	.	ID=cds-XP_006511939.1;Parent=rna-XM_006511876.1;Dbxref=GeneID:83486,GenBank:XP_006511939.1,MGI:MGI:1933204;Name=XP_006511939.1;gbkey=CDS;gene=Rbm5;product=RNA-binding protein 5 isoform X4;protein_id=XP_006511939.1;extra_copy_number=0
CM058249.1	Liftoff	CDS	122285916	122285987	.	-	.	ID=cds-XP_006511939.1;Parent=rna-XM_006511876.1;Dbxref=GeneID:83486,GenBank:XP_006511939.1,MGI:MGI:1933204;Name=XP_006511939.1;gbkey=CDS;gene=Rbm5;product=RNA-binding protein 5 isoform X4;protein_id=XP_006511939.1;extra_copy_number=0
CM058249.1	Liftoff	CDS	122286068	122286217	.	-	.	ID=cds-XP_006511939.1;Parent=rna-XM_006511876.1;Dbxref=GeneID:83486,GenBank:XP_006511939.1,MGI:MGI:1933204;Name=XP_006511939.1;gbkey=CDS;gene=Rbm5;product=RNA-binding protein 5 isoform X4;protein_id=XP_006511939.1;extra_copy_number=0
CM058249.1	Liftoff	CDS	122287000	122287161	.	-	.	ID=cds-XP_006511939.1;Parent=rna-XM_006511876.1;Dbxref=GeneID:83486,GenBank:XP_006511939.1,MGI:MGI:1933204;Name=XP_006511939.1;gbkey=CDS;gene=Rbm5;product=RNA-binding protein 5 isoform X4;protein_id=XP_006511939.1;extra_copy_number=0
CM058249.1	Liftoff	CDS	122290690	122290781	.	-	.	ID=cds-XP_006511939.1;Parent=rna-XM_006511876.1;Dbxref=GeneID:83486,GenBank:XP_006511939.1,MGI:MGI:1933204;Name=XP_006511939.1;gbkey=CDS;gene=Rbm5;product=RNA-binding protein 5 isoform X4;protein_id=XP_006511939.1;extra_copy_number=0
CM058249.1	Liftoff	CDS	122290990	122291074	.	-	.	ID=cds-XP_006511939.1;Parent=rna-XM_006511876.1;Dbxref=GeneID:83486,GenBank:XP_006511939.1,MGI:MGI:1933204;Name=XP_006511939.1;gbkey=CDS;gene=Rbm5;product=RNA-binding protein 5 isoform X4;protein_id=XP_006511939.1;extra_copy_number=0
CM058249.1	Liftoff	CDS	122291445	122291530	.	-	.	ID=cds-XP_006511939.1;Parent=rna-XM_006511876.1;Dbxref=GeneID:83486,GenBank:XP_006511939.1,MGI:MGI:1933204;Name=XP_006511939.1;gbkey=CDS;gene=Rbm5;product=RNA-binding protein 5 isoform X4;protein_id=XP_006511939.1;extra_copy_number=0
CM058249.1	Liftoff	CDS	122292701	122292773	.	-	.	ID=cds-XP_006511939.1;Parent=rna-XM_006511876.1;Dbxref=GeneID:83486,GenBank:XP_006511939.1,MGI:MGI:1933204;Name=XP_006511939.1;gbkey=CDS;gene=Rbm5;product=RNA-binding protein 5 isoform X4;protein_id=XP_006511939.1;extra_copy_number=0
CM058249.1	Liftoff	CDS	122292858	122292935	.	-	.	ID=cds-XP_006511939.1;Parent=rna-XM_006511876.1;Dbxref=GeneID:83486,GenBank:XP_006511939.1,MGI:MGI:1933204;Name=XP_006511939.1;gbkey=CDS;gene=Rbm5;product=RNA-binding protein 5 isoform X4;protein_id=XP_006511939.1;extra_copy_number=0
CM058249.1	Liftoff	CDS	122293093	122293180	.	-	.	ID=cds-XP_006511939.1;Parent=rna-XM_006511876.1;Dbxref=GeneID:83486,GenBank:XP_006511939.1,MGI:MGI:1933204;Name=XP_006511939.1;gbkey=CDS;gene=Rbm5;product=RNA-binding protein 5 isoform X4;protein_id=XP_006511939.1;extra_copy_number=0
CM058249.1	Liftoff	CDS	122293959	122294056	.	-	.	ID=cds-XP_006511939.1;Parent=rna-XM_006511876.1;Dbxref=GeneID:83486,GenBank:XP_006511939.1,MGI:MGI:1933204;Name=XP_006511939.1;gbkey=CDS;gene=Rbm5;product=RNA-binding protein 5 isoform X4;protein_id=XP_006511939.1;extra_copy_number=0
CM058249.1	Liftoff	CDS	122295004	122295117	.	-	.	ID=cds-XP_006511939.1;Parent=rna-XM_006511876.1;Dbxref=GeneID:83486,GenBank:XP_006511939.1,MGI:MGI:1933204;Name=XP_006511939.1;gbkey=CDS;gene=Rbm5;product=RNA-binding protein 5 isoform X4;protein_id=XP_006511939.1;extra_copy_number=0
CM058249.1	Liftoff	mRNA	122281476	122311992	.	-	.	ID=rna-XM_030244732.2;Parent=gene-Rbm5;Dbxref=GeneID:83486,GenBank:XM_030244732.2,MGI:MGI:1933204;Name=XM_030244732.2;gbkey=mRNA;gene=Rbm5;model_evidence=Supporting evidence includes similarity to: 5 mRNAs%2C 64 ESTs%2C 2113 long SRA reads%2C and 100%25 coverage of the annotated genomic feature by RNAseq alignments%2C including 43 samples with support for all annotated introns;product=RNA binding motif protein 5%2C transcript variant X2;transcript_id=XM_030244732.2;matches_ref_protein=True;valid_ORF=True;extra_copy_number=0
CM058249.1	Liftoff	exon	122281476	122282073	.	-	.	ID=exon-XM_030244732.2-24;Parent=rna-XM_030244732.2;Dbxref=GeneID:83486,GenBank:XM_030244732.2,MGI:MGI:1933204;gbkey=mRNA;gene=Rbm5;product=RNA binding motif protein 5%2C transcript variant X2;transcript_id=XM_030244732.2;extra_copy_number=0
CM058249.1	Liftoff	exon	122283373	122283502	.	-	.	ID=exon-XM_030244732.2-23;Parent=rna-XM_030244732.2;Dbxref=GeneID:83486,GenBank:XM_030244732.2,MGI:MGI:1933204;gbkey=mRNA;gene=Rbm5;product=RNA binding motif protein 5%2C transcript variant X2;transcript_id=XM_030244732.2;extra_copy_number=0
CM058249.1	Liftoff	exon	122283582	122283679	.	-	.	ID=exon-XM_030244732.2-22;Parent=rna-XM_030244732.2;Dbxref=GeneID:83486,GenBank:XM_030244732.2,MGI:MGI:1933204;gbkey=mRNA;gene=Rbm5;product=RNA binding motif protein 5%2C transcript variant X2;transcript_id=XM_030244732.2;extra_copy_number=0
CM058249.1	Liftoff	exon	122284818	122284892	.	-	.	ID=exon-XM_030244732.2-21;Parent=rna-XM_030244732.2;Dbxref=GeneID:83486,GenBank:XM_030244732.2,MGI:MGI:1933204;gbkey=mRNA;gene=Rbm5;product=RNA binding motif protein 5%2C transcript variant X2;transcript_id=XM_030244732.2;extra_copy_number=0
CM058249.1	Liftoff	exon	122285164	122285343	.	-	.	ID=exon-XM_030244732.2-20;Parent=rna-XM_030244732.2;Dbxref=GeneID:83486,GenBank:XM_030244732.2,MGI:MGI:1933204;gbkey=mRNA;gene=Rbm5;product=RNA binding motif protein 5%2C transcript variant X2;transcript_id=XM_030244732.2;extra_copy_number=0
CM058249.1	Liftoff	exon	122285916	122285987	.	-	.	ID=exon-XM_030244732.2-19;Parent=rna-XM_030244732.2;Dbxref=GeneID:83486,GenBank:XM_030244732.2,MGI:MGI:1933204;gbkey=mRNA;gene=Rbm5;product=RNA binding motif protein 5%2C transcript variant X2;transcript_id=XM_030244732.2;extra_copy_number=0
CM058249.1	Liftoff	exon	122286068	122286217	.	-	.	ID=exon-XM_030244732.2-18;Parent=rna-XM_030244732.2;Dbxref=GeneID:83486,GenBank:XM_030244732.2,MGI:MGI:1933204;gbkey=mRNA;gene=Rbm5;product=RNA binding motif protein 5%2C transcript variant X2;transcript_id=XM_030244732.2;extra_copy_number=0
CM058249.1	Liftoff	exon	122287000	122287161	.	-	.	ID=exon-XM_030244732.2-17;Parent=rna-XM_030244732.2;Dbxref=GeneID:83486,GenBank:XM_030244732.2,MGI:MGI:1933204;gbkey=mRNA;gene=Rbm5;product=RNA binding motif protein 5%2C transcript variant X2;transcript_id=XM_030244732.2;extra_copy_number=0
CM058249.1	Liftoff	exon	122290690	122290781	.	-	.	ID=exon-XM_030244732.2-16;Parent=rna-XM_030244732.2;Dbxref=GeneID:83486,GenBank:XM_030244732.2,MGI:MGI:1933204;gbkey=mRNA;gene=Rbm5;product=RNA binding motif protein 5%2C transcript variant X2;transcript_id=XM_030244732.2;extra_copy_number=0
CM058249.1	Liftoff	exon	122290990	122291074	.	-	.	ID=exon-XM_030244732.2-15;Parent=rna-XM_030244732.2;Dbxref=GeneID:83486,GenBank:XM_030244732.2,MGI:MGI:1933204;gbkey=mRNA;gene=Rbm5;product=RNA binding motif protein 5%2C transcript variant X2;transcript_id=XM_030244732.2;extra_copy_number=0
CM058249.1	Liftoff	exon	122291445	122291530	.	-	.	ID=exon-XM_030244732.2-14;Parent=rna-XM_030244732.2;Dbxref=GeneID:83486,GenBank:XM_030244732.2,MGI:MGI:1933204;gbkey=mRNA;gene=Rbm5;product=RNA binding motif protein 5%2C transcript variant X2;transcript_id=XM_030244732.2;extra_copy_number=0
CM058249.1	Liftoff	exon	122292701	122292773	.	-	.	ID=exon-XM_030244732.2-13;Parent=rna-XM_030244732.2;Dbxref=GeneID:83486,GenBank:XM_030244732.2,MGI:MGI:1933204;gbkey=mRNA;gene=Rbm5;product=RNA binding motif protein 5%2C transcript variant X2;transcript_id=XM_030244732.2;extra_copy_number=0
CM058249.1	Liftoff	exon	122292858	122292935	.	-	.	ID=exon-XM_030244732.2-12;Parent=rna-XM_030244732.2;Dbxref=GeneID:83486,GenBank:XM_030244732.2,MGI:MGI:1933204;gbkey=mRNA;gene=Rbm5;product=RNA binding motif protein 5%2C transcript variant X2;transcript_id=XM_030244732.2;extra_copy_number=0
CM058249.1	Liftoff	exon	122293093	122293180	.	-	.	ID=exon-XM_030244732.2-11;Parent=rna-XM_030244732.2;Dbxref=GeneID:83486,GenBank:XM_030244732.2,MGI:MGI:1933204;gbkey=mRNA;gene=Rbm5;product=RNA binding motif protein 5%2C transcript variant X2;transcript_id=XM_030244732.2;extra_copy_number=0
CM058249.1	Liftoff	exon	122293959	122294056	.	-	.	ID=exon-XM_030244732.2-10;Parent=rna-XM_030244732.2;Dbxref=GeneID:83486,GenBank:XM_030244732.2,MGI:MGI:1933204;gbkey=mRNA;gene=Rbm5;product=RNA binding motif protein 5%2C transcript variant X2;transcript_id=XM_030244732.2;extra_copy_number=0
CM058249.1	Liftoff	exon	122295004	122295164	.	-	.	ID=exon-XM_030244732.2-9;Parent=rna-XM_030244732.2;Dbxref=GeneID:83486,GenBank:XM_030244732.2,MGI:MGI:1933204;gbkey=mRNA;gene=Rbm5;product=RNA binding motif protein 5%2C transcript variant X2;transcript_id=XM_030244732.2;extra_copy_number=0
CM058249.1	Liftoff	exon	122295405	122295470	.	-	.	ID=exon-XM_030244732.2-8;Parent=rna-XM_030244732.2;Dbxref=GeneID:83486,GenBank:XM_030244732.2,MGI:MGI:1933204;gbkey=mRNA;gene=Rbm5;product=RNA binding motif protein 5%2C transcript variant X2;transcript_id=XM_030244732.2;extra_copy_number=0
CM058249.1	Liftoff	exon	122296835	122296895	.	-	.	ID=exon-XM_030244732.2-7;Parent=rna-XM_030244732.2;Dbxref=GeneID:83486,GenBank:XM_030244732.2,MGI:MGI:1933204;gbkey=mRNA;gene=Rbm5;product=RNA binding motif protein 5%2C transcript variant X2;transcript_id=XM_030244732.2;extra_copy_number=0
CM058249.1	Liftoff	exon	122297891	122297974	.	-	.	ID=exon-XM_030244732.2-6;Parent=rna-XM_030244732.2;Dbxref=GeneID:83486,GenBank:XM_030244732.2,MGI:MGI:1933204;gbkey=mRNA;gene=Rbm5;product=RNA binding motif protein 5%2C transcript variant X2;transcript_id=XM_030244732.2;extra_copy_number=0
CM058249.1	Liftoff	exon	122301304	122301373	.	-	.	ID=exon-XM_030244732.2-5;Parent=rna-XM_030244732.2;Dbxref=GeneID:83486,GenBank:XM_030244732.2,MGI:MGI:1933204;gbkey=mRNA;gene=Rbm5;product=RNA binding motif protein 5%2C transcript variant X2;transcript_id=XM_030244732.2;extra_copy_number=0
CM058249.1	Liftoff	exon	122306482	122306637	.	-	.	ID=exon-XM_030244732.2-4;Parent=rna-XM_030244732.2;Dbxref=GeneID:83486,GenBank:XM_030244732.2,MGI:MGI:1933204;gbkey=mRNA;gene=Rbm5;product=RNA binding motif protein 5%2C transcript variant X2;transcript_id=XM_030244732.2;extra_copy_number=0
CM058249.1	Liftoff	exon	122308530	122308695	.	-	.	ID=exon-XM_030244732.2-3;Parent=rna-XM_030244732.2;Dbxref=GeneID:83486,GenBank:XM_030244732.2,MGI:MGI:1933204;gbkey=mRNA;gene=Rbm5;product=RNA binding motif protein 5%2C transcript variant X2;transcript_id=XM_030244732.2;extra_copy_number=0
CM058249.1	Liftoff	exon	122310548	122310613	.	-	.	ID=exon-XM_030244732.2-2;Parent=rna-XM_030244732.2;Dbxref=GeneID:83486,GenBank:XM_030244732.2,MGI:MGI:1933204;gbkey=mRNA;gene=Rbm5;product=RNA binding motif protein 5%2C transcript variant X2;transcript_id=XM_030244732.2;extra_copy_number=0
CM058249.1	Liftoff	exon	122311539	122311992	.	-	.	ID=exon-XM_030244732.2-1;Parent=rna-XM_030244732.2;Dbxref=GeneID:83486,GenBank:XM_030244732.2,MGI:MGI:1933204;gbkey=mRNA;gene=Rbm5;product=RNA binding motif protein 5%2C transcript variant X2;transcript_id=XM_030244732.2;extra_copy_number=0
CM058249.1	Liftoff	CDS	122281948	122282073	.	-	.	ID=cds-XP_030100592.1;Parent=rna-XM_030244732.2;Dbxref=GeneID:83486,GenBank:XP_030100592.1,MGI:MGI:1933204;Name=XP_030100592.1;gbkey=CDS;gene=Rbm5;product=RNA-binding protein 5 isoform X2;protein_id=XP_030100592.1;extra_copy_number=0
CM058249.1	Liftoff	CDS	122283373	122283502	.	-	.	ID=cds-XP_030100592.1;Parent=rna-XM_030244732.2;Dbxref=GeneID:83486,GenBank:XP_030100592.1,MGI:MGI:1933204;Name=XP_030100592.1;gbkey=CDS;gene=Rbm5;product=RNA-binding protein 5 isoform X2;protein_id=XP_030100592.1;extra_copy_number=0
CM058249.1	Liftoff	CDS	122283582	122283679	.	-	.	ID=cds-XP_030100592.1;Parent=rna-XM_030244732.2;Dbxref=GeneID:83486,GenBank:XP_030100592.1,MGI:MGI:1933204;Name=XP_030100592.1;gbkey=CDS;gene=Rbm5;product=RNA-binding protein 5 isoform X2;protein_id=XP_030100592.1;extra_copy_number=0
CM058249.1	Liftoff	CDS	122284818	122284892	.	-	.	ID=cds-XP_030100592.1;Parent=rna-XM_030244732.2;Dbxref=GeneID:83486,GenBank:XP_030100592.1,MGI:MGI:1933204;Name=XP_030100592.1;gbkey=CDS;gene=Rbm5;product=RNA-binding protein 5 isoform X2;protein_id=XP_030100592.1;extra_copy_number=0
CM058249.1	Liftoff	CDS	122285164	122285343	.	-	.	ID=cds-XP_030100592.1;Parent=rna-XM_030244732.2;Dbxref=GeneID:83486,GenBank:XP_030100592.1,MGI:MGI:1933204;Name=XP_030100592.1;gbkey=CDS;gene=Rbm5;product=RNA-binding protein 5 isoform X2;protein_id=XP_030100592.1;extra_copy_number=0
CM058249.1	Liftoff	CDS	122285916	122285987	.	-	.	ID=cds-XP_030100592.1;Parent=rna-XM_030244732.2;Dbxref=GeneID:83486,GenBank:XP_030100592.1,MGI:MGI:1933204;Name=XP_030100592.1;gbkey=CDS;gene=Rbm5;product=RNA-binding protein 5 isoform X2;protein_id=XP_030100592.1;extra_copy_number=0
CM058249.1	Liftoff	CDS	122286068	122286217	.	-	.	ID=cds-XP_030100592.1;Parent=rna-XM_030244732.2;Dbxref=GeneID:83486,GenBank:XP_030100592.1,MGI:MGI:1933204;Name=XP_030100592.1;gbkey=CDS;gene=Rbm5;product=RNA-binding protein 5 isoform X2;protein_id=XP_030100592.1;extra_copy_number=0
CM058249.1	Liftoff	CDS	122287000	122287161	.	-	.	ID=cds-XP_030100592.1;Parent=rna-XM_030244732.2;Dbxref=GeneID:83486,GenBank:XP_030100592.1,MGI:MGI:1933204;Name=XP_030100592.1;gbkey=CDS;gene=Rbm5;product=RNA-binding protein 5 isoform X2;protein_id=XP_030100592.1;extra_copy_number=0
CM058249.1	Liftoff	CDS	122290690	122290781	.	-	.	ID=cds-XP_030100592.1;Parent=rna-XM_030244732.2;Dbxref=GeneID:83486,GenBank:XP_030100592.1,MGI:MGI:1933204;Name=XP_030100592.1;gbkey=CDS;gene=Rbm5;product=RNA-binding protein 5 isoform X2;protein_id=XP_030100592.1;extra_copy_number=0
CM058249.1	Liftoff	CDS	122290990	122291074	.	-	.	ID=cds-XP_030100592.1;Parent=rna-XM_030244732.2;Dbxref=GeneID:83486,GenBank:XP_030100592.1,MGI:MGI:1933204;Name=XP_030100592.1;gbkey=CDS;gene=Rbm5;product=RNA-binding protein 5 isoform X2;protein_id=XP_030100592.1;extra_copy_number=0
CM058249.1	Liftoff	CDS	122291445	122291530	.	-	.	ID=cds-XP_030100592.1;Parent=rna-XM_030244732.2;Dbxref=GeneID:83486,GenBank:XP_030100592.1,MGI:MGI:1933204;Name=XP_030100592.1;gbkey=CDS;gene=Rbm5;product=RNA-binding protein 5 isoform X2;protein_id=XP_030100592.1;extra_copy_number=0
CM058249.1	Liftoff	CDS	122292701	122292773	.	-	.	ID=cds-XP_030100592.1;Parent=rna-XM_030244732.2;Dbxref=GeneID:83486,GenBank:XP_030100592.1,MGI:MGI:1933204;Name=XP_030100592.1;gbkey=CDS;gene=Rbm5;product=RNA-binding protein 5 isoform X2;protein_id=XP_030100592.1;extra_copy_number=0
CM058249.1	Liftoff	CDS	122292858	122292935	.	-	.	ID=cds-XP_030100592.1;Parent=rna-XM_030244732.2;Dbxref=GeneID:83486,GenBank:XP_030100592.1,MGI:MGI:1933204;Name=XP_030100592.1;gbkey=CDS;gene=Rbm5;product=RNA-binding protein 5 isoform X2;protein_id=XP_030100592.1;extra_copy_number=0
CM058249.1	Liftoff	CDS	122293093	122293180	.	-	.	ID=cds-XP_030100592.1;Parent=rna-XM_030244732.2;Dbxref=GeneID:83486,GenBank:XP_030100592.1,MGI:MGI:1933204;Name=XP_030100592.1;gbkey=CDS;gene=Rbm5;product=RNA-binding protein 5 isoform X2;protein_id=XP_030100592.1;extra_copy_number=0
CM058249.1	Liftoff	CDS	122293959	122294056	.	-	.	ID=cds-XP_030100592.1;Parent=rna-XM_030244732.2;Dbxref=GeneID:83486,GenBank:XP_030100592.1,MGI:MGI:1933204;Name=XP_030100592.1;gbkey=CDS;gene=Rbm5;product=RNA-binding protein 5 isoform X2;protein_id=XP_030100592.1;extra_copy_number=0
CM058249.1	Liftoff	CDS	122295004	122295164	.	-	.	ID=cds-XP_030100592.1;Parent=rna-XM_030244732.2;Dbxref=GeneID:83486,GenBank:XP_030100592.1,MGI:MGI:1933204;Name=XP_030100592.1;gbkey=CDS;gene=Rbm5;product=RNA-binding protein 5 isoform X2;protein_id=XP_030100592.1;extra_copy_number=0
CM058249.1	Liftoff	CDS	122295405	122295470	.	-	.	ID=cds-XP_030100592.1;Parent=rna-XM_030244732.2;Dbxref=GeneID:83486,GenBank:XP_030100592.1,MGI:MGI:1933204;Name=XP_030100592.1;gbkey=CDS;gene=Rbm5;product=RNA-binding protein 5 isoform X2;protein_id=XP_030100592.1;extra_copy_number=0
CM058249.1	Liftoff	CDS	122296835	122296895	.	-	.	ID=cds-XP_030100592.1;Parent=rna-XM_030244732.2;Dbxref=GeneID:83486,GenBank:XP_030100592.1,MGI:MGI:1933204;Name=XP_030100592.1;gbkey=CDS;gene=Rbm5;product=RNA-binding protein 5 isoform X2;protein_id=XP_030100592.1;extra_copy_number=0
CM058249.1	Liftoff	CDS	122297891	122297941	.	-	.	ID=cds-XP_030100592.1;Parent=rna-XM_030244732.2;Dbxref=GeneID:83486,GenBank:XP_030100592.1,MGI:MGI:1933204;Name=XP_030100592.1;gbkey=CDS;gene=Rbm5;product=RNA-binding protein 5 isoform X2;protein_id=XP_030100592.1;extra_copy_number=0
CM058249.1	Liftoff	mRNA	122281476	122311845	.	-	.	ID=rna-XM_030244733.2;Parent=gene-Rbm5;Dbxref=GeneID:83486,GenBank:XM_030244733.2,MGI:MGI:1933204;Name=XM_030244733.2;gbkey=mRNA;gene=Rbm5;model_evidence=Supporting evidence includes similarity to: 4 mRNAs%2C 63 ESTs%2C 2084 long SRA reads%2C and 100%25 coverage of the annotated genomic feature by RNAseq alignments%2C including 37 samples with support for all annotated introns;product=RNA binding motif protein 5%2C transcript variant X3;transcript_id=XM_030244733.2;matches_ref_protein=True;valid_ORF=True;extra_copy_number=0
CM058249.1	Liftoff	exon	122281476	122282073	.	-	.	ID=exon-XM_030244733.2-24;Parent=rna-XM_030244733.2;Dbxref=GeneID:83486,GenBank:XM_030244733.2,MGI:MGI:1933204;gbkey=mRNA;gene=Rbm5;product=RNA binding motif protein 5%2C transcript variant X3;transcript_id=XM_030244733.2;extra_copy_number=0
CM058249.1	Liftoff	exon	122283373	122283502	.	-	.	ID=exon-XM_030244733.2-23;Parent=rna-XM_030244733.2;Dbxref=GeneID:83486,GenBank:XM_030244733.2,MGI:MGI:1933204;gbkey=mRNA;gene=Rbm5;product=RNA binding motif protein 5%2C transcript variant X3;transcript_id=XM_030244733.2;extra_copy_number=0
CM058249.1	Liftoff	exon	122283582	122283679	.	-	.	ID=exon-XM_030244733.2-22;Parent=rna-XM_030244733.2;Dbxref=GeneID:83486,GenBank:XM_030244733.2,MGI:MGI:1933204;gbkey=mRNA;gene=Rbm5;product=RNA binding motif protein 5%2C transcript variant X3;transcript_id=XM_030244733.2;extra_copy_number=0
CM058249.1	Liftoff	exon	122284818	122284892	.	-	.	ID=exon-XM_030244733.2-21;Parent=rna-XM_030244733.2;Dbxref=GeneID:83486,GenBank:XM_030244733.2,MGI:MGI:1933204;gbkey=mRNA;gene=Rbm5;product=RNA binding motif protein 5%2C transcript variant X3;transcript_id=XM_030244733.2;extra_copy_number=0
CM058249.1	Liftoff	exon	122285164	122285343	.	-	.	ID=exon-XM_030244733.2-20;Parent=rna-XM_030244733.2;Dbxref=GeneID:83486,GenBank:XM_030244733.2,MGI:MGI:1933204;gbkey=mRNA;gene=Rbm5;product=RNA binding motif protein 5%2C transcript variant X3;transcript_id=XM_030244733.2;extra_copy_number=0
CM058249.1	Liftoff	exon	122285916	122285987	.	-	.	ID=exon-XM_030244733.2-19;Parent=rna-XM_030244733.2;Dbxref=GeneID:83486,GenBank:XM_030244733.2,MGI:MGI:1933204;gbkey=mRNA;gene=Rbm5;product=RNA binding motif protein 5%2C transcript variant X3;transcript_id=XM_030244733.2;extra_copy_number=0
CM058249.1	Liftoff	exon	122286068	122286217	.	-	.	ID=exon-XM_030244733.2-18;Parent=rna-XM_030244733.2;Dbxref=GeneID:83486,GenBank:XM_030244733.2,MGI:MGI:1933204;gbkey=mRNA;gene=Rbm5;product=RNA binding motif protein 5%2C transcript variant X3;transcript_id=XM_030244733.2;extra_copy_number=0
CM058249.1	Liftoff	exon	122287000	122287161	.	-	.	ID=exon-XM_030244733.2-17;Parent=rna-XM_030244733.2;Dbxref=GeneID:83486,GenBank:XM_030244733.2,MGI:MGI:1933204;gbkey=mRNA;gene=Rbm5;product=RNA binding motif protein 5%2C transcript variant X3;transcript_id=XM_030244733.2;extra_copy_number=0
CM058249.1	Liftoff	exon	122290690	122290781	.	-	.	ID=exon-XM_030244733.2-16;Parent=rna-XM_030244733.2;Dbxref=GeneID:83486,GenBank:XM_030244733.2,MGI:MGI:1933204;gbkey=mRNA;gene=Rbm5;product=RNA binding motif protein 5%2C transcript variant X3;transcript_id=XM_030244733.2;extra_copy_number=0
CM058249.1	Liftoff	exon	122290990	122291074	.	-	.	ID=exon-XM_030244733.2-15;Parent=rna-XM_030244733.2;Dbxref=GeneID:83486,GenBank:XM_030244733.2,MGI:MGI:1933204;gbkey=mRNA;gene=Rbm5;product=RNA binding motif protein 5%2C transcript variant X3;transcript_id=XM_030244733.2;extra_copy_number=0
CM058249.1	Liftoff	exon	122291445	122291530	.	-	.	ID=exon-XM_030244733.2-14;Parent=rna-XM_030244733.2;Dbxref=GeneID:83486,GenBank:XM_030244733.2,MGI:MGI:1933204;gbkey=mRNA;gene=Rbm5;product=RNA binding motif protein 5%2C transcript variant X3;transcript_id=XM_030244733.2;extra_copy_number=0
CM058249.1	Liftoff	exon	122292701	122292773	.	-	.	ID=exon-XM_030244733.2-13;Parent=rna-XM_030244733.2;Dbxref=GeneID:83486,GenBank:XM_030244733.2,MGI:MGI:1933204;gbkey=mRNA;gene=Rbm5;product=RNA binding motif protein 5%2C transcript variant X3;transcript_id=XM_030244733.2;extra_copy_number=0
CM058249.1	Liftoff	exon	122292858	122292935	.	-	.	ID=exon-XM_030244733.2-12;Parent=rna-XM_030244733.2;Dbxref=GeneID:83486,GenBank:XM_030244733.2,MGI:MGI:1933204;gbkey=mRNA;gene=Rbm5;product=RNA binding motif protein 5%2C transcript variant X3;transcript_id=XM_030244733.2;extra_copy_number=0
CM058249.1	Liftoff	exon	122293093	122293180	.	-	.	ID=exon-XM_030244733.2-11;Parent=rna-XM_030244733.2;Dbxref=GeneID:83486,GenBank:XM_030244733.2,MGI:MGI:1933204;gbkey=mRNA;gene=Rbm5;product=RNA binding motif protein 5%2C transcript variant X3;transcript_id=XM_030244733.2;extra_copy_number=0
CM058249.1	Liftoff	exon	122293959	122294056	.	-	.	ID=exon-XM_030244733.2-10;Parent=rna-XM_030244733.2;Dbxref=GeneID:83486,GenBank:XM_030244733.2,MGI:MGI:1933204;gbkey=mRNA;gene=Rbm5;product=RNA binding motif protein 5%2C transcript variant X3;transcript_id=XM_030244733.2;extra_copy_number=0
CM058249.1	Liftoff	exon	122295004	122295164	.	-	.	ID=exon-XM_030244733.2-9;Parent=rna-XM_030244733.2;Dbxref=GeneID:83486,GenBank:XM_030244733.2,MGI:MGI:1933204;gbkey=mRNA;gene=Rbm5;product=RNA binding motif protein 5%2C transcript variant X3;transcript_id=XM_030244733.2;extra_copy_number=0
CM058249.1	Liftoff	exon	122295405	122295470	.	-	.	ID=exon-XM_030244733.2-8;Parent=rna-XM_030244733.2;Dbxref=GeneID:83486,GenBank:XM_030244733.2,MGI:MGI:1933204;gbkey=mRNA;gene=Rbm5;product=RNA binding motif protein 5%2C transcript variant X3;transcript_id=XM_030244733.2;extra_copy_number=0
CM058249.1	Liftoff	exon	122296835	122296895	.	-	.	ID=exon-XM_030244733.2-7;Parent=rna-XM_030244733.2;Dbxref=GeneID:83486,GenBank:XM_030244733.2,MGI:MGI:1933204;gbkey=mRNA;gene=Rbm5;product=RNA binding motif protein 5%2C transcript variant X3;transcript_id=XM_030244733.2;extra_copy_number=0
CM058249.1	Liftoff	exon	122297891	122297974	.	-	.	ID=exon-XM_030244733.2-6;Parent=rna-XM_030244733.2;Dbxref=GeneID:83486,GenBank:XM_030244733.2,MGI:MGI:1933204;gbkey=mRNA;gene=Rbm5;product=RNA binding motif protein 5%2C transcript variant X3;transcript_id=XM_030244733.2;extra_copy_number=0
CM058249.1	Liftoff	exon	122301304	122301373	.	-	.	ID=exon-XM_030244733.2-5;Parent=rna-XM_030244733.2;Dbxref=GeneID:83486,GenBank:XM_030244733.2,MGI:MGI:1933204;gbkey=mRNA;gene=Rbm5;product=RNA binding motif protein 5%2C transcript variant X3;transcript_id=XM_030244733.2;extra_copy_number=0
CM058249.1	Liftoff	exon	122306482	122306637	.	-	.	ID=exon-XM_030244733.2-4;Parent=rna-XM_030244733.2;Dbxref=GeneID:83486,GenBank:XM_030244733.2,MGI:MGI:1933204;gbkey=mRNA;gene=Rbm5;product=RNA binding motif protein 5%2C transcript variant X3;transcript_id=XM_030244733.2;extra_copy_number=0
CM058249.1	Liftoff	exon	122308530	122308695	.	-	.	ID=exon-XM_030244733.2-3;Parent=rna-XM_030244733.2;Dbxref=GeneID:83486,GenBank:XM_030244733.2,MGI:MGI:1933204;gbkey=mRNA;gene=Rbm5;product=RNA binding motif protein 5%2C transcript variant X3;transcript_id=XM_030244733.2;extra_copy_number=0
CM058249.1	Liftoff	exon	122310548	122310613	.	-	.	ID=exon-XM_030244733.2-2;Parent=rna-XM_030244733.2;Dbxref=GeneID:83486,GenBank:XM_030244733.2,MGI:MGI:1933204;gbkey=mRNA;gene=Rbm5;product=RNA binding motif protein 5%2C transcript variant X3;transcript_id=XM_030244733.2;extra_copy_number=0
CM058249.1	Liftoff	exon	122311548	122311845	.	-	.	ID=exon-XM_030244733.2-1;Parent=rna-XM_030244733.2;Dbxref=GeneID:83486,GenBank:XM_030244733.2,MGI:MGI:1933204;gbkey=mRNA;gene=Rbm5;product=RNA binding motif protein 5%2C transcript variant X3;transcript_id=XM_030244733.2;extra_copy_number=0
CM058249.1	Liftoff	CDS	122281948	122282073	.	-	.	ID=cds-XP_030100593.1;Parent=rna-XM_030244733.2;Dbxref=GeneID:83486,GenBank:XP_030100593.1,MGI:MGI:1933204;Name=XP_030100593.1;gbkey=CDS;gene=Rbm5;product=RNA-binding protein 5 isoform X2;protein_id=XP_030100593.1;extra_copy_number=0
CM058249.1	Liftoff	CDS	122283373	122283502	.	-	.	ID=cds-XP_030100593.1;Parent=rna-XM_030244733.2;Dbxref=GeneID:83486,GenBank:XP_030100593.1,MGI:MGI:1933204;Name=XP_030100593.1;gbkey=CDS;gene=Rbm5;product=RNA-binding protein 5 isoform X2;protein_id=XP_030100593.1;extra_copy_number=0
CM058249.1	Liftoff	CDS	122283582	122283679	.	-	.	ID=cds-XP_030100593.1;Parent=rna-XM_030244733.2;Dbxref=GeneID:83486,GenBank:XP_030100593.1,MGI:MGI:1933204;Name=XP_030100593.1;gbkey=CDS;gene=Rbm5;product=RNA-binding protein 5 isoform X2;protein_id=XP_030100593.1;extra_copy_number=0
CM058249.1	Liftoff	CDS	122284818	122284892	.	-	.	ID=cds-XP_030100593.1;Parent=rna-XM_030244733.2;Dbxref=GeneID:83486,GenBank:XP_030100593.1,MGI:MGI:1933204;Name=XP_030100593.1;gbkey=CDS;gene=Rbm5;product=RNA-binding protein 5 isoform X2;protein_id=XP_030100593.1;extra_copy_number=0
CM058249.1	Liftoff	CDS	122285164	122285343	.	-	.	ID=cds-XP_030100593.1;Parent=rna-XM_030244733.2;Dbxref=GeneID:83486,GenBank:XP_030100593.1,MGI:MGI:1933204;Name=XP_030100593.1;gbkey=CDS;gene=Rbm5;product=RNA-binding protein 5 isoform X2;protein_id=XP_030100593.1;extra_copy_number=0
CM058249.1	Liftoff	CDS	122285916	122285987	.	-	.	ID=cds-XP_030100593.1;Parent=rna-XM_030244733.2;Dbxref=GeneID:83486,GenBank:XP_030100593.1,MGI:MGI:1933204;Name=XP_030100593.1;gbkey=CDS;gene=Rbm5;product=RNA-binding protein 5 isoform X2;protein_id=XP_030100593.1;extra_copy_number=0
CM058249.1	Liftoff	CDS	122286068	122286217	.	-	.	ID=cds-XP_030100593.1;Parent=rna-XM_030244733.2;Dbxref=GeneID:83486,GenBank:XP_030100593.1,MGI:MGI:1933204;Name=XP_030100593.1;gbkey=CDS;gene=Rbm5;product=RNA-binding protein 5 isoform X2;protein_id=XP_030100593.1;extra_copy_number=0
CM058249.1	Liftoff	CDS	122287000	122287161	.	-	.	ID=cds-XP_030100593.1;Parent=rna-XM_030244733.2;Dbxref=GeneID:83486,GenBank:XP_030100593.1,MGI:MGI:1933204;Name=XP_030100593.1;gbkey=CDS;gene=Rbm5;product=RNA-binding protein 5 isoform X2;protein_id=XP_030100593.1;extra_copy_number=0
CM058249.1	Liftoff	CDS	122290690	122290781	.	-	.	ID=cds-XP_030100593.1;Parent=rna-XM_030244733.2;Dbxref=GeneID:83486,GenBank:XP_030100593.1,MGI:MGI:1933204;Name=XP_030100593.1;gbkey=CDS;gene=Rbm5;product=RNA-binding protein 5 isoform X2;protein_id=XP_030100593.1;extra_copy_number=0
CM058249.1	Liftoff	CDS	122290990	122291074	.	-	.	ID=cds-XP_030100593.1;Parent=rna-XM_030244733.2;Dbxref=GeneID:83486,GenBank:XP_030100593.1,MGI:MGI:1933204;Name=XP_030100593.1;gbkey=CDS;gene=Rbm5;product=RNA-binding protein 5 isoform X2;protein_id=XP_030100593.1;extra_copy_number=0
CM058249.1	Liftoff	CDS	122291445	122291530	.	-	.	ID=cds-XP_030100593.1;Parent=rna-XM_030244733.2;Dbxref=GeneID:83486,GenBank:XP_030100593.1,MGI:MGI:1933204;Name=XP_030100593.1;gbkey=CDS;gene=Rbm5;product=RNA-binding protein 5 isoform X2;protein_id=XP_030100593.1;extra_copy_number=0
CM058249.1	Liftoff	CDS	122292701	122292773	.	-	.	ID=cds-XP_030100593.1;Parent=rna-XM_030244733.2;Dbxref=GeneID:83486,GenBank:XP_030100593.1,MGI:MGI:1933204;Name=XP_030100593.1;gbkey=CDS;gene=Rbm5;product=RNA-binding protein 5 isoform X2;protein_id=XP_030100593.1;extra_copy_number=0
CM058249.1	Liftoff	CDS	122292858	122292935	.	-	.	ID=cds-XP_030100593.1;Parent=rna-XM_030244733.2;Dbxref=GeneID:83486,GenBank:XP_030100593.1,MGI:MGI:1933204;Name=XP_030100593.1;gbkey=CDS;gene=Rbm5;product=RNA-binding protein 5 isoform X2;protein_id=XP_030100593.1;extra_copy_number=0
CM058249.1	Liftoff	CDS	122293093	122293180	.	-	.	ID=cds-XP_030100593.1;Parent=rna-XM_030244733.2;Dbxref=GeneID:83486,GenBank:XP_030100593.1,MGI:MGI:1933204;Name=XP_030100593.1;gbkey=CDS;gene=Rbm5;product=RNA-binding protein 5 isoform X2;protein_id=XP_030100593.1;extra_copy_number=0
CM058249.1	Liftoff	CDS	122293959	122294056	.	-	.	ID=cds-XP_030100593.1;Parent=rna-XM_030244733.2;Dbxref=GeneID:83486,GenBank:XP_030100593.1,MGI:MGI:1933204;Name=XP_030100593.1;gbkey=CDS;gene=Rbm5;product=RNA-binding protein 5 isoform X2;protein_id=XP_030100593.1;extra_copy_number=0
CM058249.1	Liftoff	CDS	122295004	122295164	.	-	.	ID=cds-XP_030100593.1;Parent=rna-XM_030244733.2;Dbxref=GeneID:83486,GenBank:XP_030100593.1,MGI:MGI:1933204;Name=XP_030100593.1;gbkey=CDS;gene=Rbm5;product=RNA-binding protein 5 isoform X2;protein_id=XP_030100593.1;extra_copy_number=0
CM058249.1	Liftoff	CDS	122295405	122295470	.	-	.	ID=cds-XP_030100593.1;Parent=rna-XM_030244733.2;Dbxref=GeneID:83486,GenBank:XP_030100593.1,MGI:MGI:1933204;Name=XP_030100593.1;gbkey=CDS;gene=Rbm5;product=RNA-binding protein 5 isoform X2;protein_id=XP_030100593.1;extra_copy_number=0
CM058249.1	Liftoff	CDS	122296835	122296895	.	-	.	ID=cds-XP_030100593.1;Parent=rna-XM_030244733.2;Dbxref=GeneID:83486,GenBank:XP_030100593.1,MGI:MGI:1933204;Name=XP_030100593.1;gbkey=CDS;gene=Rbm5;product=RNA-binding protein 5 isoform X2;protein_id=XP_030100593.1;extra_copy_number=0
CM058249.1	Liftoff	CDS	122297891	122297941	.	-	.	ID=cds-XP_030100593.1;Parent=rna-XM_030244733.2;Dbxref=GeneID:83486,GenBank:XP_030100593.1,MGI:MGI:1933204;Name=XP_030100593.1;gbkey=CDS;gene=Rbm5;product=RNA-binding protein 5 isoform X2;protein_id=XP_030100593.1;extra_copy_number=0
CM058249.1	Liftoff	mRNA	122281476	122311881	.	-	.	ID=rna-XM_030244734.2;Parent=gene-Rbm5;Dbxref=GeneID:83486,GenBank:XM_030244734.2,MGI:MGI:1933204;Name=XM_030244734.2;gbkey=mRNA;gene=Rbm5;model_evidence=Supporting evidence includes similarity to: 4 mRNAs%2C 63 ESTs%2C 2087 long SRA reads%2C and 99%25 coverage of the annotated genomic feature by RNAseq alignments%2C including 37 samples with support for all annotated introns;product=RNA binding motif protein 5%2C transcript variant X4;transcript_id=XM_030244734.2;matches_ref_protein=True;valid_ORF=True;extra_copy_number=0
CM058249.1	Liftoff	exon	122281476	122282073	.	-	.	ID=exon-XM_030244734.2-24;Parent=rna-XM_030244734.2;Dbxref=GeneID:83486,GenBank:XM_030244734.2,MGI:MGI:1933204;gbkey=mRNA;gene=Rbm5;product=RNA binding motif protein 5%2C transcript variant X4;transcript_id=XM_030244734.2;extra_copy_number=0
CM058249.1	Liftoff	exon	122283373	122283502	.	-	.	ID=exon-XM_030244734.2-23;Parent=rna-XM_030244734.2;Dbxref=GeneID:83486,GenBank:XM_030244734.2,MGI:MGI:1933204;gbkey=mRNA;gene=Rbm5;product=RNA binding motif protein 5%2C transcript variant X4;transcript_id=XM_030244734.2;extra_copy_number=0
CM058249.1	Liftoff	exon	122283582	122283679	.	-	.	ID=exon-XM_030244734.2-22;Parent=rna-XM_030244734.2;Dbxref=GeneID:83486,GenBank:XM_030244734.2,MGI:MGI:1933204;gbkey=mRNA;gene=Rbm5;product=RNA binding motif protein 5%2C transcript variant X4;transcript_id=XM_030244734.2;extra_copy_number=0
CM058249.1	Liftoff	exon	122284818	122284892	.	-	.	ID=exon-XM_030244734.2-21;Parent=rna-XM_030244734.2;Dbxref=GeneID:83486,GenBank:XM_030244734.2,MGI:MGI:1933204;gbkey=mRNA;gene=Rbm5;product=RNA binding motif protein 5%2C transcript variant X4;transcript_id=XM_030244734.2;extra_copy_number=0
CM058249.1	Liftoff	exon	122285164	122285343	.	-	.	ID=exon-XM_030244734.2-20;Parent=rna-XM_030244734.2;Dbxref=GeneID:83486,GenBank:XM_030244734.2,MGI:MGI:1933204;gbkey=mRNA;gene=Rbm5;product=RNA binding motif protein 5%2C transcript variant X4;transcript_id=XM_030244734.2;extra_copy_number=0
CM058249.1	Liftoff	exon	122285916	122285987	.	-	.	ID=exon-XM_030244734.2-19;Parent=rna-XM_030244734.2;Dbxref=GeneID:83486,GenBank:XM_030244734.2,MGI:MGI:1933204;gbkey=mRNA;gene=Rbm5;product=RNA binding motif protein 5%2C transcript variant X4;transcript_id=XM_030244734.2;extra_copy_number=0
CM058249.1	Liftoff	exon	122286068	122286217	.	-	.	ID=exon-XM_030244734.2-18;Parent=rna-XM_030244734.2;Dbxref=GeneID:83486,GenBank:XM_030244734.2,MGI:MGI:1933204;gbkey=mRNA;gene=Rbm5;product=RNA binding motif protein 5%2C transcript variant X4;transcript_id=XM_030244734.2;extra_copy_number=0
CM058249.1	Liftoff	exon	122287000	122287161	.	-	.	ID=exon-XM_030244734.2-17;Parent=rna-XM_030244734.2;Dbxref=GeneID:83486,GenBank:XM_030244734.2,MGI:MGI:1933204;gbkey=mRNA;gene=Rbm5;product=RNA binding motif protein 5%2C transcript variant X4;transcript_id=XM_030244734.2;extra_copy_number=0
CM058249.1	Liftoff	exon	122290690	122290781	.	-	.	ID=exon-XM_030244734.2-16;Parent=rna-XM_030244734.2;Dbxref=GeneID:83486,GenBank:XM_030244734.2,MGI:MGI:1933204;gbkey=mRNA;gene=Rbm5;product=RNA binding motif protein 5%2C transcript variant X4;transcript_id=XM_030244734.2;extra_copy_number=0
CM058249.1	Liftoff	exon	122290990	122291074	.	-	.	ID=exon-XM_030244734.2-15;Parent=rna-XM_030244734.2;Dbxref=GeneID:83486,GenBank:XM_030244734.2,MGI:MGI:1933204;gbkey=mRNA;gene=Rbm5;product=RNA binding motif protein 5%2C transcript variant X4;transcript_id=XM_030244734.2;extra_copy_number=0
CM058249.1	Liftoff	exon	122291445	122291530	.	-	.	ID=exon-XM_030244734.2-14;Parent=rna-XM_030244734.2;Dbxref=GeneID:83486,GenBank:XM_030244734.2,MGI:MGI:1933204;gbkey=mRNA;gene=Rbm5;product=RNA binding motif protein 5%2C transcript variant X4;transcript_id=XM_030244734.2;extra_copy_number=0
CM058249.1	Liftoff	exon	122292701	122292773	.	-	.	ID=exon-XM_030244734.2-13;Parent=rna-XM_030244734.2;Dbxref=GeneID:83486,GenBank:XM_030244734.2,MGI:MGI:1933204;gbkey=mRNA;gene=Rbm5;product=RNA binding motif protein 5%2C transcript variant X4;transcript_id=XM_030244734.2;extra_copy_number=0
CM058249.1	Liftoff	exon	122292858	122292935	.	-	.	ID=exon-XM_030244734.2-12;Parent=rna-XM_030244734.2;Dbxref=GeneID:83486,GenBank:XM_030244734.2,MGI:MGI:1933204;gbkey=mRNA;gene=Rbm5;product=RNA binding motif protein 5%2C transcript variant X4;transcript_id=XM_030244734.2;extra_copy_number=0
CM058249.1	Liftoff	exon	122293093	122293180	.	-	.	ID=exon-XM_030244734.2-11;Parent=rna-XM_030244734.2;Dbxref=GeneID:83486,GenBank:XM_030244734.2,MGI:MGI:1933204;gbkey=mRNA;gene=Rbm5;product=RNA binding motif protein 5%2C transcript variant X4;transcript_id=XM_030244734.2;extra_copy_number=0
CM058249.1	Liftoff	exon	122293959	122294056	.	-	.	ID=exon-XM_030244734.2-10;Parent=rna-XM_030244734.2;Dbxref=GeneID:83486,GenBank:XM_030244734.2,MGI:MGI:1933204;gbkey=mRNA;gene=Rbm5;product=RNA binding motif protein 5%2C transcript variant X4;transcript_id=XM_030244734.2;extra_copy_number=0
CM058249.1	Liftoff	exon	122295004	122295164	.	-	.	ID=exon-XM_030244734.2-9;Parent=rna-XM_030244734.2;Dbxref=GeneID:83486,GenBank:XM_030244734.2,MGI:MGI:1933204;gbkey=mRNA;gene=Rbm5;product=RNA binding motif protein 5%2C transcript variant X4;transcript_id=XM_030244734.2;extra_copy_number=0
CM058249.1	Liftoff	exon	122295405	122295470	.	-	.	ID=exon-XM_030244734.2-8;Parent=rna-XM_030244734.2;Dbxref=GeneID:83486,GenBank:XM_030244734.2,MGI:MGI:1933204;gbkey=mRNA;gene=Rbm5;product=RNA binding motif protein 5%2C transcript variant X4;transcript_id=XM_030244734.2;extra_copy_number=0
CM058249.1	Liftoff	exon	122296835	122296895	.	-	.	ID=exon-XM_030244734.2-7;Parent=rna-XM_030244734.2;Dbxref=GeneID:83486,GenBank:XM_030244734.2,MGI:MGI:1933204;gbkey=mRNA;gene=Rbm5;product=RNA binding motif protein 5%2C transcript variant X4;transcript_id=XM_030244734.2;extra_copy_number=0
CM058249.1	Liftoff	exon	122297891	122297974	.	-	.	ID=exon-XM_030244734.2-6;Parent=rna-XM_030244734.2;Dbxref=GeneID:83486,GenBank:XM_030244734.2,MGI:MGI:1933204;gbkey=mRNA;gene=Rbm5;product=RNA binding motif protein 5%2C transcript variant X4;transcript_id=XM_030244734.2;extra_copy_number=0
CM058249.1	Liftoff	exon	122301304	122301373	.	-	.	ID=exon-XM_030244734.2-5;Parent=rna-XM_030244734.2;Dbxref=GeneID:83486,GenBank:XM_030244734.2,MGI:MGI:1933204;gbkey=mRNA;gene=Rbm5;product=RNA binding motif protein 5%2C transcript variant X4;transcript_id=XM_030244734.2;extra_copy_number=0
CM058249.1	Liftoff	exon	122306482	122306637	.	-	.	ID=exon-XM_030244734.2-4;Parent=rna-XM_030244734.2;Dbxref=GeneID:83486,GenBank:XM_030244734.2,MGI:MGI:1933204;gbkey=mRNA;gene=Rbm5;product=RNA binding motif protein 5%2C transcript variant X4;transcript_id=XM_030244734.2;extra_copy_number=0
CM058249.1	Liftoff	exon	122308530	122308695	.	-	.	ID=exon-XM_030244734.2-3;Parent=rna-XM_030244734.2;Dbxref=GeneID:83486,GenBank:XM_030244734.2,MGI:MGI:1933204;gbkey=mRNA;gene=Rbm5;product=RNA binding motif protein 5%2C transcript variant X4;transcript_id=XM_030244734.2;extra_copy_number=0
CM058249.1	Liftoff	exon	122310548	122310613	.	-	.	ID=exon-XM_030244734.2-2;Parent=rna-XM_030244734.2;Dbxref=GeneID:83486,GenBank:XM_030244734.2,MGI:MGI:1933204;gbkey=mRNA;gene=Rbm5;product=RNA binding motif protein 5%2C transcript variant X4;transcript_id=XM_030244734.2;extra_copy_number=0
CM058249.1	Liftoff	exon	122311436	122311881	.	-	.	ID=exon-XM_030244734.2-1;Parent=rna-XM_030244734.2;Dbxref=GeneID:83486,GenBank:XM_030244734.2,MGI:MGI:1933204;gbkey=mRNA;gene=Rbm5;product=RNA binding motif protein 5%2C transcript variant X4;transcript_id=XM_030244734.2;extra_copy_number=0
CM058249.1	Liftoff	CDS	122281948	122282073	.	-	.	ID=cds-XP_030100594.1;Parent=rna-XM_030244734.2;Dbxref=GeneID:83486,GenBank:XP_030100594.1,MGI:MGI:1933204;Name=XP_030100594.1;gbkey=CDS;gene=Rbm5;product=RNA-binding protein 5 isoform X2;protein_id=XP_030100594.1;extra_copy_number=0
CM058249.1	Liftoff	CDS	122283373	122283502	.	-	.	ID=cds-XP_030100594.1;Parent=rna-XM_030244734.2;Dbxref=GeneID:83486,GenBank:XP_030100594.1,MGI:MGI:1933204;Name=XP_030100594.1;gbkey=CDS;gene=Rbm5;product=RNA-binding protein 5 isoform X2;protein_id=XP_030100594.1;extra_copy_number=0
CM058249.1	Liftoff	CDS	122283582	122283679	.	-	.	ID=cds-XP_030100594.1;Parent=rna-XM_030244734.2;Dbxref=GeneID:83486,GenBank:XP_030100594.1,MGI:MGI:1933204;Name=XP_030100594.1;gbkey=CDS;gene=Rbm5;product=RNA-binding protein 5 isoform X2;protein_id=XP_030100594.1;extra_copy_number=0
CM058249.1	Liftoff	CDS	122284818	122284892	.	-	.	ID=cds-XP_030100594.1;Parent=rna-XM_030244734.2;Dbxref=GeneID:83486,GenBank:XP_030100594.1,MGI:MGI:1933204;Name=XP_030100594.1;gbkey=CDS;gene=Rbm5;product=RNA-binding protein 5 isoform X2;protein_id=XP_030100594.1;extra_copy_number=0
CM058249.1	Liftoff	CDS	122285164	122285343	.	-	.	ID=cds-XP_030100594.1;Parent=rna-XM_030244734.2;Dbxref=GeneID:83486,GenBank:XP_030100594.1,MGI:MGI:1933204;Name=XP_030100594.1;gbkey=CDS;gene=Rbm5;product=RNA-binding protein 5 isoform X2;protein_id=XP_030100594.1;extra_copy_number=0
CM058249.1	Liftoff	CDS	122285916	122285987	.	-	.	ID=cds-XP_030100594.1;Parent=rna-XM_030244734.2;Dbxref=GeneID:83486,GenBank:XP_030100594.1,MGI:MGI:1933204;Name=XP_030100594.1;gbkey=CDS;gene=Rbm5;product=RNA-binding protein 5 isoform X2;protein_id=XP_030100594.1;extra_copy_number=0
CM058249.1	Liftoff	CDS	122286068	122286217	.	-	.	ID=cds-XP_030100594.1;Parent=rna-XM_030244734.2;Dbxref=GeneID:83486,GenBank:XP_030100594.1,MGI:MGI:1933204;Name=XP_030100594.1;gbkey=CDS;gene=Rbm5;product=RNA-binding protein 5 isoform X2;protein_id=XP_030100594.1;extra_copy_number=0
CM058249.1	Liftoff	CDS	122287000	122287161	.	-	.	ID=cds-XP_030100594.1;Parent=rna-XM_030244734.2;Dbxref=GeneID:83486,GenBank:XP_030100594.1,MGI:MGI:1933204;Name=XP_030100594.1;gbkey=CDS;gene=Rbm5;product=RNA-binding protein 5 isoform X2;protein_id=XP_030100594.1;extra_copy_number=0
CM058249.1	Liftoff	CDS	122290690	122290781	.	-	.	ID=cds-XP_030100594.1;Parent=rna-XM_030244734.2;Dbxref=GeneID:83486,GenBank:XP_030100594.1,MGI:MGI:1933204;Name=XP_030100594.1;gbkey=CDS;gene=Rbm5;product=RNA-binding protein 5 isoform X2;protein_id=XP_030100594.1;extra_copy_number=0
CM058249.1	Liftoff	CDS	122290990	122291074	.	-	.	ID=cds-XP_030100594.1;Parent=rna-XM_030244734.2;Dbxref=GeneID:83486,GenBank:XP_030100594.1,MGI:MGI:1933204;Name=XP_030100594.1;gbkey=CDS;gene=Rbm5;product=RNA-binding protein 5 isoform X2;protein_id=XP_030100594.1;extra_copy_number=0
CM058249.1	Liftoff	CDS	122291445	122291530	.	-	.	ID=cds-XP_030100594.1;Parent=rna-XM_030244734.2;Dbxref=GeneID:83486,GenBank:XP_030100594.1,MGI:MGI:1933204;Name=XP_030100594.1;gbkey=CDS;gene=Rbm5;product=RNA-binding protein 5 isoform X2;protein_id=XP_030100594.1;extra_copy_number=0
CM058249.1	Liftoff	CDS	122292701	122292773	.	-	.	ID=cds-XP_030100594.1;Parent=rna-XM_030244734.2;Dbxref=GeneID:83486,GenBank:XP_030100594.1,MGI:MGI:1933204;Name=XP_030100594.1;gbkey=CDS;gene=Rbm5;product=RNA-binding protein 5 isoform X2;protein_id=XP_030100594.1;extra_copy_number=0
CM058249.1	Liftoff	CDS	122292858	122292935	.	-	.	ID=cds-XP_030100594.1;Parent=rna-XM_030244734.2;Dbxref=GeneID:83486,GenBank:XP_030100594.1,MGI:MGI:1933204;Name=XP_030100594.1;gbkey=CDS;gene=Rbm5;product=RNA-binding protein 5 isoform X2;protein_id=XP_030100594.1;extra_copy_number=0
CM058249.1	Liftoff	CDS	122293093	122293180	.	-	.	ID=cds-XP_030100594.1;Parent=rna-XM_030244734.2;Dbxref=GeneID:83486,GenBank:XP_030100594.1,MGI:MGI:1933204;Name=XP_030100594.1;gbkey=CDS;gene=Rbm5;product=RNA-binding protein 5 isoform X2;protein_id=XP_030100594.1;extra_copy_number=0
CM058249.1	Liftoff	CDS	122293959	122294056	.	-	.	ID=cds-XP_030100594.1;Parent=rna-XM_030244734.2;Dbxref=GeneID:83486,GenBank:XP_030100594.1,MGI:MGI:1933204;Name=XP_030100594.1;gbkey=CDS;gene=Rbm5;product=RNA-binding protein 5 isoform X2;protein_id=XP_030100594.1;extra_copy_number=0
CM058249.1	Liftoff	CDS	122295004	122295164	.	-	.	ID=cds-XP_030100594.1;Parent=rna-XM_030244734.2;Dbxref=GeneID:83486,GenBank:XP_030100594.1,MGI:MGI:1933204;Name=XP_030100594.1;gbkey=CDS;gene=Rbm5;product=RNA-binding protein 5 isoform X2;protein_id=XP_030100594.1;extra_copy_number=0
CM058249.1	Liftoff	CDS	122295405	122295470	.	-	.	ID=cds-XP_030100594.1;Parent=rna-XM_030244734.2;Dbxref=GeneID:83486,GenBank:XP_030100594.1,MGI:MGI:1933204;Name=XP_030100594.1;gbkey=CDS;gene=Rbm5;product=RNA-binding protein 5 isoform X2;protein_id=XP_030100594.1;extra_copy_number=0
CM058249.1	Liftoff	CDS	122296835	122296895	.	-	.	ID=cds-XP_030100594.1;Parent=rna-XM_030244734.2;Dbxref=GeneID:83486,GenBank:XP_030100594.1,MGI:MGI:1933204;Name=XP_030100594.1;gbkey=CDS;gene=Rbm5;product=RNA-binding protein 5 isoform X2;protein_id=XP_030100594.1;extra_copy_number=0
CM058249.1	Liftoff	CDS	122297891	122297941	.	-	.	ID=cds-XP_030100594.1;Parent=rna-XM_030244734.2;Dbxref=GeneID:83486,GenBank:XP_030100594.1,MGI:MGI:1933204;Name=XP_030100594.1;gbkey=CDS;gene=Rbm5;product=RNA-binding protein 5 isoform X2;protein_id=XP_030100594.1;extra_copy_number=0
CM058249.1	Liftoff	mRNA	122281476	122311992	.	-	.	ID=rna-XM_030244735.2;Parent=gene-Rbm5;Dbxref=GeneID:83486,GenBank:XM_030244735.2,MGI:MGI:1933204;Name=XM_030244735.2;gbkey=mRNA;gene=Rbm5;model_evidence=Supporting evidence includes similarity to: 7 mRNAs%2C 55 ESTs%2C 1 Protein%2C 1691 long SRA reads%2C and 100%25 coverage of the annotated genomic feature by RNAseq alignments%2C including 40 samples with support for all annotated introns;product=RNA binding motif protein 5%2C transcript variant X5;transcript_id=XM_030244735.2;matches_ref_protein=True;valid_ORF=True;extra_copy_number=0
CM058249.1	Liftoff	exon	122281476	122282073	.	-	.	ID=exon-XM_030244735.2-24;Parent=rna-XM_030244735.2;Dbxref=GeneID:83486,GenBank:XM_030244735.2,MGI:MGI:1933204;gbkey=mRNA;gene=Rbm5;product=RNA binding motif protein 5%2C transcript variant X5;transcript_id=XM_030244735.2;extra_copy_number=0
CM058249.1	Liftoff	exon	122283373	122283502	.	-	.	ID=exon-XM_030244735.2-23;Parent=rna-XM_030244735.2;Dbxref=GeneID:83486,GenBank:XM_030244735.2,MGI:MGI:1933204;gbkey=mRNA;gene=Rbm5;product=RNA binding motif protein 5%2C transcript variant X5;transcript_id=XM_030244735.2;extra_copy_number=0
CM058249.1	Liftoff	exon	122283582	122283679	.	-	.	ID=exon-XM_030244735.2-22;Parent=rna-XM_030244735.2;Dbxref=GeneID:83486,GenBank:XM_030244735.2,MGI:MGI:1933204;gbkey=mRNA;gene=Rbm5;product=RNA binding motif protein 5%2C transcript variant X5;transcript_id=XM_030244735.2;extra_copy_number=0
CM058249.1	Liftoff	exon	122284818	122284892	.	-	.	ID=exon-XM_030244735.2-21;Parent=rna-XM_030244735.2;Dbxref=GeneID:83486,GenBank:XM_030244735.2,MGI:MGI:1933204;gbkey=mRNA;gene=Rbm5;product=RNA binding motif protein 5%2C transcript variant X5;transcript_id=XM_030244735.2;extra_copy_number=0
CM058249.1	Liftoff	exon	122285164	122285343	.	-	.	ID=exon-XM_030244735.2-20;Parent=rna-XM_030244735.2;Dbxref=GeneID:83486,GenBank:XM_030244735.2,MGI:MGI:1933204;gbkey=mRNA;gene=Rbm5;product=RNA binding motif protein 5%2C transcript variant X5;transcript_id=XM_030244735.2;extra_copy_number=0
CM058249.1	Liftoff	exon	122285916	122285987	.	-	.	ID=exon-XM_030244735.2-19;Parent=rna-XM_030244735.2;Dbxref=GeneID:83486,GenBank:XM_030244735.2,MGI:MGI:1933204;gbkey=mRNA;gene=Rbm5;product=RNA binding motif protein 5%2C transcript variant X5;transcript_id=XM_030244735.2;extra_copy_number=0
CM058249.1	Liftoff	exon	122286068	122286217	.	-	.	ID=exon-XM_030244735.2-18;Parent=rna-XM_030244735.2;Dbxref=GeneID:83486,GenBank:XM_030244735.2,MGI:MGI:1933204;gbkey=mRNA;gene=Rbm5;product=RNA binding motif protein 5%2C transcript variant X5;transcript_id=XM_030244735.2;extra_copy_number=0
CM058249.1	Liftoff	exon	122287000	122287161	.	-	.	ID=exon-XM_030244735.2-17;Parent=rna-XM_030244735.2;Dbxref=GeneID:83486,GenBank:XM_030244735.2,MGI:MGI:1933204;gbkey=mRNA;gene=Rbm5;product=RNA binding motif protein 5%2C transcript variant X5;transcript_id=XM_030244735.2;extra_copy_number=0
CM058249.1	Liftoff	exon	122290690	122290778	.	-	.	ID=exon-XM_030244735.2-16;Parent=rna-XM_030244735.2;Dbxref=GeneID:83486,GenBank:XM_030244735.2,MGI:MGI:1933204;gbkey=mRNA;gene=Rbm5;product=RNA binding motif protein 5%2C transcript variant X5;transcript_id=XM_030244735.2;extra_copy_number=0
CM058249.1	Liftoff	exon	122290990	122291074	.	-	.	ID=exon-XM_030244735.2-15;Parent=rna-XM_030244735.2;Dbxref=GeneID:83486,GenBank:XM_030244735.2,MGI:MGI:1933204;gbkey=mRNA;gene=Rbm5;product=RNA binding motif protein 5%2C transcript variant X5;transcript_id=XM_030244735.2;extra_copy_number=0
CM058249.1	Liftoff	exon	122291445	122291530	.	-	.	ID=exon-XM_030244735.2-14;Parent=rna-XM_030244735.2;Dbxref=GeneID:83486,GenBank:XM_030244735.2,MGI:MGI:1933204;gbkey=mRNA;gene=Rbm5;product=RNA binding motif protein 5%2C transcript variant X5;transcript_id=XM_030244735.2;extra_copy_number=0
CM058249.1	Liftoff	exon	122292701	122292773	.	-	.	ID=exon-XM_030244735.2-13;Parent=rna-XM_030244735.2;Dbxref=GeneID:83486,GenBank:XM_030244735.2,MGI:MGI:1933204;gbkey=mRNA;gene=Rbm5;product=RNA binding motif protein 5%2C transcript variant X5;transcript_id=XM_030244735.2;extra_copy_number=0
CM058249.1	Liftoff	exon	122292858	122292935	.	-	.	ID=exon-XM_030244735.2-12;Parent=rna-XM_030244735.2;Dbxref=GeneID:83486,GenBank:XM_030244735.2,MGI:MGI:1933204;gbkey=mRNA;gene=Rbm5;product=RNA binding motif protein 5%2C transcript variant X5;transcript_id=XM_030244735.2;extra_copy_number=0
CM058249.1	Liftoff	exon	122293093	122293180	.	-	.	ID=exon-XM_030244735.2-11;Parent=rna-XM_030244735.2;Dbxref=GeneID:83486,GenBank:XM_030244735.2,MGI:MGI:1933204;gbkey=mRNA;gene=Rbm5;product=RNA binding motif protein 5%2C transcript variant X5;transcript_id=XM_030244735.2;extra_copy_number=0
CM058249.1	Liftoff	exon	122293959	122294056	.	-	.	ID=exon-XM_030244735.2-10;Parent=rna-XM_030244735.2;Dbxref=GeneID:83486,GenBank:XM_030244735.2,MGI:MGI:1933204;gbkey=mRNA;gene=Rbm5;product=RNA binding motif protein 5%2C transcript variant X5;transcript_id=XM_030244735.2;extra_copy_number=0
CM058249.1	Liftoff	exon	122295004	122295164	.	-	.	ID=exon-XM_030244735.2-9;Parent=rna-XM_030244735.2;Dbxref=GeneID:83486,GenBank:XM_030244735.2,MGI:MGI:1933204;gbkey=mRNA;gene=Rbm5;product=RNA binding motif protein 5%2C transcript variant X5;transcript_id=XM_030244735.2;extra_copy_number=0
CM058249.1	Liftoff	exon	122295405	122295470	.	-	.	ID=exon-XM_030244735.2-8;Parent=rna-XM_030244735.2;Dbxref=GeneID:83486,GenBank:XM_030244735.2,MGI:MGI:1933204;gbkey=mRNA;gene=Rbm5;product=RNA binding motif protein 5%2C transcript variant X5;transcript_id=XM_030244735.2;extra_copy_number=0
CM058249.1	Liftoff	exon	122296835	122296895	.	-	.	ID=exon-XM_030244735.2-7;Parent=rna-XM_030244735.2;Dbxref=GeneID:83486,GenBank:XM_030244735.2,MGI:MGI:1933204;gbkey=mRNA;gene=Rbm5;product=RNA binding motif protein 5%2C transcript variant X5;transcript_id=XM_030244735.2;extra_copy_number=0
CM058249.1	Liftoff	exon	122297891	122297974	.	-	.	ID=exon-XM_030244735.2-6;Parent=rna-XM_030244735.2;Dbxref=GeneID:83486,GenBank:XM_030244735.2,MGI:MGI:1933204;gbkey=mRNA;gene=Rbm5;product=RNA binding motif protein 5%2C transcript variant X5;transcript_id=XM_030244735.2;extra_copy_number=0
CM058249.1	Liftoff	exon	122301304	122301373	.	-	.	ID=exon-XM_030244735.2-5;Parent=rna-XM_030244735.2;Dbxref=GeneID:83486,GenBank:XM_030244735.2,MGI:MGI:1933204;gbkey=mRNA;gene=Rbm5;product=RNA binding motif protein 5%2C transcript variant X5;transcript_id=XM_030244735.2;extra_copy_number=0
CM058249.1	Liftoff	exon	122306482	122306637	.	-	.	ID=exon-XM_030244735.2-4;Parent=rna-XM_030244735.2;Dbxref=GeneID:83486,GenBank:XM_030244735.2,MGI:MGI:1933204;gbkey=mRNA;gene=Rbm5;product=RNA binding motif protein 5%2C transcript variant X5;transcript_id=XM_030244735.2;extra_copy_number=0
CM058249.1	Liftoff	exon	122308530	122308695	.	-	.	ID=exon-XM_030244735.2-3;Parent=rna-XM_030244735.2;Dbxref=GeneID:83486,GenBank:XM_030244735.2,MGI:MGI:1933204;gbkey=mRNA;gene=Rbm5;product=RNA binding motif protein 5%2C transcript variant X5;transcript_id=XM_030244735.2;extra_copy_number=0
CM058249.1	Liftoff	exon	122310548	122310613	.	-	.	ID=exon-XM_030244735.2-2;Parent=rna-XM_030244735.2;Dbxref=GeneID:83486,GenBank:XM_030244735.2,MGI:MGI:1933204;gbkey=mRNA;gene=Rbm5;product=RNA binding motif protein 5%2C transcript variant X5;transcript_id=XM_030244735.2;extra_copy_number=0
CM058249.1	Liftoff	exon	122311872	122311992	.	-	.	ID=exon-XM_030244735.2-1;Parent=rna-XM_030244735.2;Dbxref=GeneID:83486,GenBank:XM_030244735.2,MGI:MGI:1933204;gbkey=mRNA;gene=Rbm5;product=RNA binding motif protein 5%2C transcript variant X5;transcript_id=XM_030244735.2;extra_copy_number=0
CM058249.1	Liftoff	CDS	122281948	122282073	.	-	.	ID=cds-XP_030100595.1;Parent=rna-XM_030244735.2;Dbxref=GeneID:83486,GenBank:XP_030100595.1,MGI:MGI:1933204;Name=XP_030100595.1;gbkey=CDS;gene=Rbm5;product=RNA-binding protein 5 isoform X3;protein_id=XP_030100595.1;extra_copy_number=0
CM058249.1	Liftoff	CDS	122283373	122283502	.	-	.	ID=cds-XP_030100595.1;Parent=rna-XM_030244735.2;Dbxref=GeneID:83486,GenBank:XP_030100595.1,MGI:MGI:1933204;Name=XP_030100595.1;gbkey=CDS;gene=Rbm5;product=RNA-binding protein 5 isoform X3;protein_id=XP_030100595.1;extra_copy_number=0
CM058249.1	Liftoff	CDS	122283582	122283679	.	-	.	ID=cds-XP_030100595.1;Parent=rna-XM_030244735.2;Dbxref=GeneID:83486,GenBank:XP_030100595.1,MGI:MGI:1933204;Name=XP_030100595.1;gbkey=CDS;gene=Rbm5;product=RNA-binding protein 5 isoform X3;protein_id=XP_030100595.1;extra_copy_number=0
CM058249.1	Liftoff	CDS	122284818	122284892	.	-	.	ID=cds-XP_030100595.1;Parent=rna-XM_030244735.2;Dbxref=GeneID:83486,GenBank:XP_030100595.1,MGI:MGI:1933204;Name=XP_030100595.1;gbkey=CDS;gene=Rbm5;product=RNA-binding protein 5 isoform X3;protein_id=XP_030100595.1;extra_copy_number=0
CM058249.1	Liftoff	CDS	122285164	122285343	.	-	.	ID=cds-XP_030100595.1;Parent=rna-XM_030244735.2;Dbxref=GeneID:83486,GenBank:XP_030100595.1,MGI:MGI:1933204;Name=XP_030100595.1;gbkey=CDS;gene=Rbm5;product=RNA-binding protein 5 isoform X3;protein_id=XP_030100595.1;extra_copy_number=0
CM058249.1	Liftoff	CDS	122285916	122285987	.	-	.	ID=cds-XP_030100595.1;Parent=rna-XM_030244735.2;Dbxref=GeneID:83486,GenBank:XP_030100595.1,MGI:MGI:1933204;Name=XP_030100595.1;gbkey=CDS;gene=Rbm5;product=RNA-binding protein 5 isoform X3;protein_id=XP_030100595.1;extra_copy_number=0
CM058249.1	Liftoff	CDS	122286068	122286217	.	-	.	ID=cds-XP_030100595.1;Parent=rna-XM_030244735.2;Dbxref=GeneID:83486,GenBank:XP_030100595.1,MGI:MGI:1933204;Name=XP_030100595.1;gbkey=CDS;gene=Rbm5;product=RNA-binding protein 5 isoform X3;protein_id=XP_030100595.1;extra_copy_number=0
CM058249.1	Liftoff	CDS	122287000	122287161	.	-	.	ID=cds-XP_030100595.1;Parent=rna-XM_030244735.2;Dbxref=GeneID:83486,GenBank:XP_030100595.1,MGI:MGI:1933204;Name=XP_030100595.1;gbkey=CDS;gene=Rbm5;product=RNA-binding protein 5 isoform X3;protein_id=XP_030100595.1;extra_copy_number=0
CM058249.1	Liftoff	CDS	122290690	122290778	.	-	.	ID=cds-XP_030100595.1;Parent=rna-XM_030244735.2;Dbxref=GeneID:83486,GenBank:XP_030100595.1,MGI:MGI:1933204;Name=XP_030100595.1;gbkey=CDS;gene=Rbm5;product=RNA-binding protein 5 isoform X3;protein_id=XP_030100595.1;extra_copy_number=0
CM058249.1	Liftoff	CDS	122290990	122291074	.	-	.	ID=cds-XP_030100595.1;Parent=rna-XM_030244735.2;Dbxref=GeneID:83486,GenBank:XP_030100595.1,MGI:MGI:1933204;Name=XP_030100595.1;gbkey=CDS;gene=Rbm5;product=RNA-binding protein 5 isoform X3;protein_id=XP_030100595.1;extra_copy_number=0
CM058249.1	Liftoff	CDS	122291445	122291530	.	-	.	ID=cds-XP_030100595.1;Parent=rna-XM_030244735.2;Dbxref=GeneID:83486,GenBank:XP_030100595.1,MGI:MGI:1933204;Name=XP_030100595.1;gbkey=CDS;gene=Rbm5;product=RNA-binding protein 5 isoform X3;protein_id=XP_030100595.1;extra_copy_number=0
CM058249.1	Liftoff	CDS	122292701	122292773	.	-	.	ID=cds-XP_030100595.1;Parent=rna-XM_030244735.2;Dbxref=GeneID:83486,GenBank:XP_030100595.1,MGI:MGI:1933204;Name=XP_030100595.1;gbkey=CDS;gene=Rbm5;product=RNA-binding protein 5 isoform X3;protein_id=XP_030100595.1;extra_copy_number=0
CM058249.1	Liftoff	CDS	122292858	122292935	.	-	.	ID=cds-XP_030100595.1;Parent=rna-XM_030244735.2;Dbxref=GeneID:83486,GenBank:XP_030100595.1,MGI:MGI:1933204;Name=XP_030100595.1;gbkey=CDS;gene=Rbm5;product=RNA-binding protein 5 isoform X3;protein_id=XP_030100595.1;extra_copy_number=0
CM058249.1	Liftoff	CDS	122293093	122293180	.	-	.	ID=cds-XP_030100595.1;Parent=rna-XM_030244735.2;Dbxref=GeneID:83486,GenBank:XP_030100595.1,MGI:MGI:1933204;Name=XP_030100595.1;gbkey=CDS;gene=Rbm5;product=RNA-binding protein 5 isoform X3;protein_id=XP_030100595.1;extra_copy_number=0
CM058249.1	Liftoff	CDS	122293959	122294056	.	-	.	ID=cds-XP_030100595.1;Parent=rna-XM_030244735.2;Dbxref=GeneID:83486,GenBank:XP_030100595.1,MGI:MGI:1933204;Name=XP_030100595.1;gbkey=CDS;gene=Rbm5;product=RNA-binding protein 5 isoform X3;protein_id=XP_030100595.1;extra_copy_number=0
CM058249.1	Liftoff	CDS	122295004	122295164	.	-	.	ID=cds-XP_030100595.1;Parent=rna-XM_030244735.2;Dbxref=GeneID:83486,GenBank:XP_030100595.1,MGI:MGI:1933204;Name=XP_030100595.1;gbkey=CDS;gene=Rbm5;product=RNA-binding protein 5 isoform X3;protein_id=XP_030100595.1;extra_copy_number=0
CM058249.1	Liftoff	CDS	122295405	122295470	.	-	.	ID=cds-XP_030100595.1;Parent=rna-XM_030244735.2;Dbxref=GeneID:83486,GenBank:XP_030100595.1,MGI:MGI:1933204;Name=XP_030100595.1;gbkey=CDS;gene=Rbm5;product=RNA-binding protein 5 isoform X3;protein_id=XP_030100595.1;extra_copy_number=0
CM058249.1	Liftoff	CDS	122296835	122296895	.	-	.	ID=cds-XP_030100595.1;Parent=rna-XM_030244735.2;Dbxref=GeneID:83486,GenBank:XP_030100595.1,MGI:MGI:1933204;Name=XP_030100595.1;gbkey=CDS;gene=Rbm5;product=RNA-binding protein 5 isoform X3;protein_id=XP_030100595.1;extra_copy_number=0
CM058249.1	Liftoff	CDS	122297891	122297941	.	-	.	ID=cds-XP_030100595.1;Parent=rna-XM_030244735.2;Dbxref=GeneID:83486,GenBank:XP_030100595.1,MGI:MGI:1933204;Name=XP_030100595.1;gbkey=CDS;gene=Rbm5;product=RNA-binding protein 5 isoform X3;protein_id=XP_030100595.1;extra_copy_number=0
CM058249.1	Liftoff	transcript	122281476	122311989	.	-	.	ID=rna-NR_153190.1;Parent=gene-Rbm5;Dbxref=GeneID:83486,GenBank:NR_153190.1,MGI:MGI:1933204;Name=NR_153190.1;gbkey=misc_RNA;gene=Rbm5;product=RNA binding motif protein 5%2C transcript variant 6;transcript_id=NR_153190.1;extra_copy_number=0
CM058249.1	Liftoff	exon	122281476	122282073	.	-	.	ID=exon-NR_153190.1-24;Parent=rna-NR_153190.1;Dbxref=GeneID:83486,GenBank:NR_153190.1,MGI:MGI:1933204;gbkey=misc_RNA;gene=Rbm5;product=RNA binding motif protein 5%2C transcript variant 6;transcript_id=NR_153190.1;extra_copy_number=0
CM058249.1	Liftoff	exon	122283373	122283502	.	-	.	ID=exon-NR_153190.1-23;Parent=rna-NR_153190.1;Dbxref=GeneID:83486,GenBank:NR_153190.1,MGI:MGI:1933204;gbkey=misc_RNA;gene=Rbm5;product=RNA binding motif protein 5%2C transcript variant 6;transcript_id=NR_153190.1;extra_copy_number=0
CM058249.1	Liftoff	exon	122283582	122283679	.	-	.	ID=exon-NR_153190.1-22;Parent=rna-NR_153190.1;Dbxref=GeneID:83486,GenBank:NR_153190.1,MGI:MGI:1933204;gbkey=misc_RNA;gene=Rbm5;product=RNA binding motif protein 5%2C transcript variant 6;transcript_id=NR_153190.1;extra_copy_number=0
CM058249.1	Liftoff	exon	122284818	122284892	.	-	.	ID=exon-NR_153190.1-21;Parent=rna-NR_153190.1;Dbxref=GeneID:83486,GenBank:NR_153190.1,MGI:MGI:1933204;gbkey=misc_RNA;gene=Rbm5;product=RNA binding motif protein 5%2C transcript variant 6;transcript_id=NR_153190.1;extra_copy_number=0
CM058249.1	Liftoff	exon	122285164	122285343	.	-	.	ID=exon-NR_153190.1-20;Parent=rna-NR_153190.1;Dbxref=GeneID:83486,GenBank:NR_153190.1,MGI:MGI:1933204;gbkey=misc_RNA;gene=Rbm5;product=RNA binding motif protein 5%2C transcript variant 6;transcript_id=NR_153190.1;extra_copy_number=0
CM058249.1	Liftoff	exon	122285916	122285987	.	-	.	ID=exon-NR_153190.1-19;Parent=rna-NR_153190.1;Dbxref=GeneID:83486,GenBank:NR_153190.1,MGI:MGI:1933204;gbkey=misc_RNA;gene=Rbm5;product=RNA binding motif protein 5%2C transcript variant 6;transcript_id=NR_153190.1;extra_copy_number=0
CM058249.1	Liftoff	exon	122286068	122286217	.	-	.	ID=exon-NR_153190.1-18;Parent=rna-NR_153190.1;Dbxref=GeneID:83486,GenBank:NR_153190.1,MGI:MGI:1933204;gbkey=misc_RNA;gene=Rbm5;product=RNA binding motif protein 5%2C transcript variant 6;transcript_id=NR_153190.1;extra_copy_number=0
CM058249.1	Liftoff	exon	122287000	122287161	.	-	.	ID=exon-NR_153190.1-17;Parent=rna-NR_153190.1;Dbxref=GeneID:83486,GenBank:NR_153190.1,MGI:MGI:1933204;gbkey=misc_RNA;gene=Rbm5;product=RNA binding motif protein 5%2C transcript variant 6;transcript_id=NR_153190.1;extra_copy_number=0
CM058249.1	Liftoff	exon	122290690	122290781	.	-	.	ID=exon-NR_153190.1-16;Parent=rna-NR_153190.1;Dbxref=GeneID:83486,GenBank:NR_153190.1,MGI:MGI:1933204;gbkey=misc_RNA;gene=Rbm5;product=RNA binding motif protein 5%2C transcript variant 6;transcript_id=NR_153190.1;extra_copy_number=0
CM058249.1	Liftoff	exon	122291445	122291530	.	-	.	ID=exon-NR_153190.1-15;Parent=rna-NR_153190.1;Dbxref=GeneID:83486,GenBank:NR_153190.1,MGI:MGI:1933204;gbkey=misc_RNA;gene=Rbm5;product=RNA binding motif protein 5%2C transcript variant 6;transcript_id=NR_153190.1;extra_copy_number=0
CM058249.1	Liftoff	exon	122292701	122292773	.	-	.	ID=exon-NR_153190.1-14;Parent=rna-NR_153190.1;Dbxref=GeneID:83486,GenBank:NR_153190.1,MGI:MGI:1933204;gbkey=misc_RNA;gene=Rbm5;product=RNA binding motif protein 5%2C transcript variant 6;transcript_id=NR_153190.1;extra_copy_number=0
CM058249.1	Liftoff	exon	122292858	122292935	.	-	.	ID=exon-NR_153190.1-13;Parent=rna-NR_153190.1;Dbxref=GeneID:83486,GenBank:NR_153190.1,MGI:MGI:1933204;gbkey=misc_RNA;gene=Rbm5;product=RNA binding motif protein 5%2C transcript variant 6;transcript_id=NR_153190.1;extra_copy_number=0
CM058249.1	Liftoff	exon	122293093	122293180	.	-	.	ID=exon-NR_153190.1-12;Parent=rna-NR_153190.1;Dbxref=GeneID:83486,GenBank:NR_153190.1,MGI:MGI:1933204;gbkey=misc_RNA;gene=Rbm5;product=RNA binding motif protein 5%2C transcript variant 6;transcript_id=NR_153190.1;extra_copy_number=0
CM058249.1	Liftoff	exon	122293959	122294056	.	-	.	ID=exon-NR_153190.1-11;Parent=rna-NR_153190.1;Dbxref=GeneID:83486,GenBank:NR_153190.1,MGI:MGI:1933204;gbkey=misc_RNA;gene=Rbm5;product=RNA binding motif protein 5%2C transcript variant 6;transcript_id=NR_153190.1;extra_copy_number=0
CM058249.1	Liftoff	exon	122295004	122295164	.	-	.	ID=exon-NR_153190.1-10;Parent=rna-NR_153190.1;Dbxref=GeneID:83486,GenBank:NR_153190.1,MGI:MGI:1933204;gbkey=misc_RNA;gene=Rbm5;product=RNA binding motif protein 5%2C transcript variant 6;transcript_id=NR_153190.1;extra_copy_number=0
CM058249.1	Liftoff	exon	122295405	122295470	.	-	.	ID=exon-NR_153190.1-9;Parent=rna-NR_153190.1;Dbxref=GeneID:83486,GenBank:NR_153190.1,MGI:MGI:1933204;gbkey=misc_RNA;gene=Rbm5;product=RNA binding motif protein 5%2C transcript variant 6;transcript_id=NR_153190.1;extra_copy_number=0
CM058249.1	Liftoff	exon	122296835	122296895	.	-	.	ID=exon-NR_153190.1-8;Parent=rna-NR_153190.1;Dbxref=GeneID:83486,GenBank:NR_153190.1,MGI:MGI:1933204;gbkey=misc_RNA;gene=Rbm5;product=RNA binding motif protein 5%2C transcript variant 6;transcript_id=NR_153190.1;extra_copy_number=0
CM058249.1	Liftoff	exon	122297891	122297974	.	-	.	ID=exon-NR_153190.1-7;Parent=rna-NR_153190.1;Dbxref=GeneID:83486,GenBank:NR_153190.1,MGI:MGI:1933204;gbkey=misc_RNA;gene=Rbm5;product=RNA binding motif protein 5%2C transcript variant 6;transcript_id=NR_153190.1;extra_copy_number=0
CM058249.1	Liftoff	exon	122300758	122300831	.	-	.	ID=exon-NR_153190.1-6;Parent=rna-NR_153190.1;Dbxref=GeneID:83486,GenBank:NR_153190.1,MGI:MGI:1933204;gbkey=misc_RNA;gene=Rbm5;product=RNA binding motif protein 5%2C transcript variant 6;transcript_id=NR_153190.1;extra_copy_number=0
CM058249.1	Liftoff	exon	122301304	122301373	.	-	.	ID=exon-NR_153190.1-5;Parent=rna-NR_153190.1;Dbxref=GeneID:83486,GenBank:NR_153190.1,MGI:MGI:1933204;gbkey=misc_RNA;gene=Rbm5;product=RNA binding motif protein 5%2C transcript variant 6;transcript_id=NR_153190.1;extra_copy_number=0
CM058249.1	Liftoff	exon	122306482	122306637	.	-	.	ID=exon-NR_153190.1-4;Parent=rna-NR_153190.1;Dbxref=GeneID:83486,GenBank:NR_153190.1,MGI:MGI:1933204;gbkey=misc_RNA;gene=Rbm5;product=RNA binding motif protein 5%2C transcript variant 6;transcript_id=NR_153190.1;extra_copy_number=0
CM058249.1	Liftoff	exon	122308530	122308695	.	-	.	ID=exon-NR_153190.1-3;Parent=rna-NR_153190.1;Dbxref=GeneID:83486,GenBank:NR_153190.1,MGI:MGI:1933204;gbkey=misc_RNA;gene=Rbm5;product=RNA binding motif protein 5%2C transcript variant 6;transcript_id=NR_153190.1;extra_copy_number=0
CM058249.1	Liftoff	exon	122310548	122310613	.	-	.	ID=exon-NR_153190.1-2;Parent=rna-NR_153190.1;Dbxref=GeneID:83486,GenBank:NR_153190.1,MGI:MGI:1933204;gbkey=misc_RNA;gene=Rbm5;product=RNA binding motif protein 5%2C transcript variant 6;transcript_id=NR_153190.1;extra_copy_number=0
CM058249.1	Liftoff	exon	122311436	122311989	.	-	.	ID=exon-NR_153190.1-1;Parent=rna-NR_153190.1;Dbxref=GeneID:83486,GenBank:NR_153190.1,MGI:MGI:1933204;gbkey=misc_RNA;gene=Rbm5;product=RNA binding motif protein 5%2C transcript variant 6;transcript_id=NR_153190.1;extra_copy_number=0
CM058249.1	Liftoff	transcript	122281476	122311989	.	-	.	ID=rna-NR_153191.1;Parent=gene-Rbm5;Dbxref=GeneID:83486,GenBank:NR_153191.1,MGI:MGI:1933204;Name=NR_153191.1;gbkey=misc_RNA;gene=Rbm5;product=RNA binding motif protein 5%2C transcript variant 5;transcript_id=NR_153191.1;extra_copy_number=0
CM058249.1	Liftoff	exon	122281476	122282073	.	-	.	ID=exon-NR_153191.1-24;Parent=rna-NR_153191.1;Dbxref=GeneID:83486,GenBank:NR_153191.1,MGI:MGI:1933204;gbkey=misc_RNA;gene=Rbm5;product=RNA binding motif protein 5%2C transcript variant 5;transcript_id=NR_153191.1;extra_copy_number=0
CM058249.1	Liftoff	exon	122283373	122283502	.	-	.	ID=exon-NR_153191.1-23;Parent=rna-NR_153191.1;Dbxref=GeneID:83486,GenBank:NR_153191.1,MGI:MGI:1933204;gbkey=misc_RNA;gene=Rbm5;product=RNA binding motif protein 5%2C transcript variant 5;transcript_id=NR_153191.1;extra_copy_number=0
CM058249.1	Liftoff	exon	122283582	122283679	.	-	.	ID=exon-NR_153191.1-22;Parent=rna-NR_153191.1;Dbxref=GeneID:83486,GenBank:NR_153191.1,MGI:MGI:1933204;gbkey=misc_RNA;gene=Rbm5;product=RNA binding motif protein 5%2C transcript variant 5;transcript_id=NR_153191.1;extra_copy_number=0
CM058249.1	Liftoff	exon	122284818	122284892	.	-	.	ID=exon-NR_153191.1-21;Parent=rna-NR_153191.1;Dbxref=GeneID:83486,GenBank:NR_153191.1,MGI:MGI:1933204;gbkey=misc_RNA;gene=Rbm5;product=RNA binding motif protein 5%2C transcript variant 5;transcript_id=NR_153191.1;extra_copy_number=0
CM058249.1	Liftoff	exon	122285164	122285343	.	-	.	ID=exon-NR_153191.1-20;Parent=rna-NR_153191.1;Dbxref=GeneID:83486,GenBank:NR_153191.1,MGI:MGI:1933204;gbkey=misc_RNA;gene=Rbm5;product=RNA binding motif protein 5%2C transcript variant 5;transcript_id=NR_153191.1;extra_copy_number=0
CM058249.1	Liftoff	exon	122285916	122285987	.	-	.	ID=exon-NR_153191.1-19;Parent=rna-NR_153191.1;Dbxref=GeneID:83486,GenBank:NR_153191.1,MGI:MGI:1933204;gbkey=misc_RNA;gene=Rbm5;product=RNA binding motif protein 5%2C transcript variant 5;transcript_id=NR_153191.1;extra_copy_number=0
CM058249.1	Liftoff	exon	122286068	122286217	.	-	.	ID=exon-NR_153191.1-18;Parent=rna-NR_153191.1;Dbxref=GeneID:83486,GenBank:NR_153191.1,MGI:MGI:1933204;gbkey=misc_RNA;gene=Rbm5;product=RNA binding motif protein 5%2C transcript variant 5;transcript_id=NR_153191.1;extra_copy_number=0
CM058249.1	Liftoff	exon	122287000	122287161	.	-	.	ID=exon-NR_153191.1-17;Parent=rna-NR_153191.1;Dbxref=GeneID:83486,GenBank:NR_153191.1,MGI:MGI:1933204;gbkey=misc_RNA;gene=Rbm5;product=RNA binding motif protein 5%2C transcript variant 5;transcript_id=NR_153191.1;extra_copy_number=0
CM058249.1	Liftoff	exon	122290690	122290781	.	-	.	ID=exon-NR_153191.1-16;Parent=rna-NR_153191.1;Dbxref=GeneID:83486,GenBank:NR_153191.1,MGI:MGI:1933204;gbkey=misc_RNA;gene=Rbm5;product=RNA binding motif protein 5%2C transcript variant 5;transcript_id=NR_153191.1;extra_copy_number=0
CM058249.1	Liftoff	exon	122290990	122291074	.	-	.	ID=exon-NR_153191.1-15;Parent=rna-NR_153191.1;Dbxref=GeneID:83486,GenBank:NR_153191.1,MGI:MGI:1933204;gbkey=misc_RNA;gene=Rbm5;product=RNA binding motif protein 5%2C transcript variant 5;transcript_id=NR_153191.1;extra_copy_number=0
CM058249.1	Liftoff	exon	122291445	122291530	.	-	.	ID=exon-NR_153191.1-14;Parent=rna-NR_153191.1;Dbxref=GeneID:83486,GenBank:NR_153191.1,MGI:MGI:1933204;gbkey=misc_RNA;gene=Rbm5;product=RNA binding motif protein 5%2C transcript variant 5;transcript_id=NR_153191.1;extra_copy_number=0
CM058249.1	Liftoff	exon	122292701	122292773	.	-	.	ID=exon-NR_153191.1-13;Parent=rna-NR_153191.1;Dbxref=GeneID:83486,GenBank:NR_153191.1,MGI:MGI:1933204;gbkey=misc_RNA;gene=Rbm5;product=RNA binding motif protein 5%2C transcript variant 5;transcript_id=NR_153191.1;extra_copy_number=0
CM058249.1	Liftoff	exon	122292858	122292935	.	-	.	ID=exon-NR_153191.1-12;Parent=rna-NR_153191.1;Dbxref=GeneID:83486,GenBank:NR_153191.1,MGI:MGI:1933204;gbkey=misc_RNA;gene=Rbm5;product=RNA binding motif protein 5%2C transcript variant 5;transcript_id=NR_153191.1;extra_copy_number=0
CM058249.1	Liftoff	exon	122293093	122293180	.	-	.	ID=exon-NR_153191.1-11;Parent=rna-NR_153191.1;Dbxref=GeneID:83486,GenBank:NR_153191.1,MGI:MGI:1933204;gbkey=misc_RNA;gene=Rbm5;product=RNA binding motif protein 5%2C transcript variant 5;transcript_id=NR_153191.1;extra_copy_number=0
CM058249.1	Liftoff	exon	122293959	122294056	.	-	.	ID=exon-NR_153191.1-10;Parent=rna-NR_153191.1;Dbxref=GeneID:83486,GenBank:NR_153191.1,MGI:MGI:1933204;gbkey=misc_RNA;gene=Rbm5;product=RNA binding motif protein 5%2C transcript variant 5;transcript_id=NR_153191.1;extra_copy_number=0
CM058249.1	Liftoff	exon	122295004	122295164	.	-	.	ID=exon-NR_153191.1-9;Parent=rna-NR_153191.1;Dbxref=GeneID:83486,GenBank:NR_153191.1,MGI:MGI:1933204;gbkey=misc_RNA;gene=Rbm5;product=RNA binding motif protein 5%2C transcript variant 5;transcript_id=NR_153191.1;extra_copy_number=0
CM058249.1	Liftoff	exon	122295405	122295470	.	-	.	ID=exon-NR_153191.1-8;Parent=rna-NR_153191.1;Dbxref=GeneID:83486,GenBank:NR_153191.1,MGI:MGI:1933204;gbkey=misc_RNA;gene=Rbm5;product=RNA binding motif protein 5%2C transcript variant 5;transcript_id=NR_153191.1;extra_copy_number=0
CM058249.1	Liftoff	exon	122296835	122296895	.	-	.	ID=exon-NR_153191.1-7;Parent=rna-NR_153191.1;Dbxref=GeneID:83486,GenBank:NR_153191.1,MGI:MGI:1933204;gbkey=misc_RNA;gene=Rbm5;product=RNA binding motif protein 5%2C transcript variant 5;transcript_id=NR_153191.1;extra_copy_number=0
CM058249.1	Liftoff	exon	122297891	122297974	.	-	.	ID=exon-NR_153191.1-6;Parent=rna-NR_153191.1;Dbxref=GeneID:83486,GenBank:NR_153191.1,MGI:MGI:1933204;gbkey=misc_RNA;gene=Rbm5;product=RNA binding motif protein 5%2C transcript variant 5;transcript_id=NR_153191.1;extra_copy_number=0
CM058249.1	Liftoff	exon	122301304	122301373	.	-	.	ID=exon-NR_153191.1-5;Parent=rna-NR_153191.1;Dbxref=GeneID:83486,GenBank:NR_153191.1,MGI:MGI:1933204;gbkey=misc_RNA;gene=Rbm5;product=RNA binding motif protein 5%2C transcript variant 5;transcript_id=NR_153191.1;extra_copy_number=0
CM058249.1	Liftoff	exon	122306482	122306637	.	-	.	ID=exon-NR_153191.1-4;Parent=rna-NR_153191.1;Dbxref=GeneID:83486,GenBank:NR_153191.1,MGI:MGI:1933204;gbkey=misc_RNA;gene=Rbm5;product=RNA binding motif protein 5%2C transcript variant 5;transcript_id=NR_153191.1;extra_copy_number=0
CM058249.1	Liftoff	exon	122308530	122308695	.	-	.	ID=exon-NR_153191.1-3;Parent=rna-NR_153191.1;Dbxref=GeneID:83486,GenBank:NR_153191.1,MGI:MGI:1933204;gbkey=misc_RNA;gene=Rbm5;product=RNA binding motif protein 5%2C transcript variant 5;transcript_id=NR_153191.1;extra_copy_number=0
CM058249.1	Liftoff	exon	122310548	122310613	.	-	.	ID=exon-NR_153191.1-2;Parent=rna-NR_153191.1;Dbxref=GeneID:83486,GenBank:NR_153191.1,MGI:MGI:1933204;gbkey=misc_RNA;gene=Rbm5;product=RNA binding motif protein 5%2C transcript variant 5;transcript_id=NR_153191.1;extra_copy_number=0
CM058249.1	Liftoff	exon	122311872	122311989	.	-	.	ID=exon-NR_153191.1-1;Parent=rna-NR_153191.1;Dbxref=GeneID:83486,GenBank:NR_153191.1,MGI:MGI:1933204;gbkey=misc_RNA;gene=Rbm5;product=RNA binding motif protein 5%2C transcript variant 5;transcript_id=NR_153191.1;extra_copy_number=0
CM058249.1	Liftoff	transcript	122281476	122312016	.	-	.	ID=rna-XR_001779079.3;Parent=gene-Rbm5;Dbxref=GeneID:83486,GenBank:XR_001779079.3,MGI:MGI:1933204;Name=XR_001779079.3;gbkey=misc_RNA;gene=Rbm5;model_evidence=Supporting evidence includes similarity to: 6 mRNAs%2C 39 ESTs%2C 1536 long SRA reads%2C and 100%25 coverage of the annotated genomic feature by RNAseq alignments%2C including 52 samples with support for all annotated introns;product=RNA binding motif protein 5%2C transcript variant X8;transcript_id=XR_001779079.3;extra_copy_number=0
CM058249.1	Liftoff	exon	122281476	122282073	.	-	.	ID=exon-XR_001779079.3-24;Parent=rna-XR_001779079.3;Dbxref=GeneID:83486,GenBank:XR_001779079.3,MGI:MGI:1933204;gbkey=misc_RNA;gene=Rbm5;product=RNA binding motif protein 5%2C transcript variant X8;transcript_id=XR_001779079.3;extra_copy_number=0
CM058249.1	Liftoff	exon	122283373	122283502	.	-	.	ID=exon-XR_001779079.3-23;Parent=rna-XR_001779079.3;Dbxref=GeneID:83486,GenBank:XR_001779079.3,MGI:MGI:1933204;gbkey=misc_RNA;gene=Rbm5;product=RNA binding motif protein 5%2C transcript variant X8;transcript_id=XR_001779079.3;extra_copy_number=0
CM058249.1	Liftoff	exon	122283582	122283679	.	-	.	ID=exon-XR_001779079.3-22;Parent=rna-XR_001779079.3;Dbxref=GeneID:83486,GenBank:XR_001779079.3,MGI:MGI:1933204;gbkey=misc_RNA;gene=Rbm5;product=RNA binding motif protein 5%2C transcript variant X8;transcript_id=XR_001779079.3;extra_copy_number=0
CM058249.1	Liftoff	exon	122284818	122284892	.	-	.	ID=exon-XR_001779079.3-21;Parent=rna-XR_001779079.3;Dbxref=GeneID:83486,GenBank:XR_001779079.3,MGI:MGI:1933204;gbkey=misc_RNA;gene=Rbm5;product=RNA binding motif protein 5%2C transcript variant X8;transcript_id=XR_001779079.3;extra_copy_number=0
CM058249.1	Liftoff	exon	122285164	122285343	.	-	.	ID=exon-XR_001779079.3-20;Parent=rna-XR_001779079.3;Dbxref=GeneID:83486,GenBank:XR_001779079.3,MGI:MGI:1933204;gbkey=misc_RNA;gene=Rbm5;product=RNA binding motif protein 5%2C transcript variant X8;transcript_id=XR_001779079.3;extra_copy_number=0
CM058249.1	Liftoff	exon	122285916	122285987	.	-	.	ID=exon-XR_001779079.3-19;Parent=rna-XR_001779079.3;Dbxref=GeneID:83486,GenBank:XR_001779079.3,MGI:MGI:1933204;gbkey=misc_RNA;gene=Rbm5;product=RNA binding motif protein 5%2C transcript variant X8;transcript_id=XR_001779079.3;extra_copy_number=0
CM058249.1	Liftoff	exon	122286068	122286217	.	-	.	ID=exon-XR_001779079.3-18;Parent=rna-XR_001779079.3;Dbxref=GeneID:83486,GenBank:XR_001779079.3,MGI:MGI:1933204;gbkey=misc_RNA;gene=Rbm5;product=RNA binding motif protein 5%2C transcript variant X8;transcript_id=XR_001779079.3;extra_copy_number=0
CM058249.1	Liftoff	exon	122287000	122287161	.	-	.	ID=exon-XR_001779079.3-17;Parent=rna-XR_001779079.3;Dbxref=GeneID:83486,GenBank:XR_001779079.3,MGI:MGI:1933204;gbkey=misc_RNA;gene=Rbm5;product=RNA binding motif protein 5%2C transcript variant X8;transcript_id=XR_001779079.3;extra_copy_number=0
CM058249.1	Liftoff	exon	122290690	122290781	.	-	.	ID=exon-XR_001779079.3-16;Parent=rna-XR_001779079.3;Dbxref=GeneID:83486,GenBank:XR_001779079.3,MGI:MGI:1933204;gbkey=misc_RNA;gene=Rbm5;product=RNA binding motif protein 5%2C transcript variant X8;transcript_id=XR_001779079.3;extra_copy_number=0
CM058249.1	Liftoff	exon	122291445	122291530	.	-	.	ID=exon-XR_001779079.3-15;Parent=rna-XR_001779079.3;Dbxref=GeneID:83486,GenBank:XR_001779079.3,MGI:MGI:1933204;gbkey=misc_RNA;gene=Rbm5;product=RNA binding motif protein 5%2C transcript variant X8;transcript_id=XR_001779079.3;extra_copy_number=0
CM058249.1	Liftoff	exon	122292701	122292773	.	-	.	ID=exon-XR_001779079.3-14;Parent=rna-XR_001779079.3;Dbxref=GeneID:83486,GenBank:XR_001779079.3,MGI:MGI:1933204;gbkey=misc_RNA;gene=Rbm5;product=RNA binding motif protein 5%2C transcript variant X8;transcript_id=XR_001779079.3;extra_copy_number=0
CM058249.1	Liftoff	exon	122292858	122292935	.	-	.	ID=exon-XR_001779079.3-13;Parent=rna-XR_001779079.3;Dbxref=GeneID:83486,GenBank:XR_001779079.3,MGI:MGI:1933204;gbkey=misc_RNA;gene=Rbm5;product=RNA binding motif protein 5%2C transcript variant X8;transcript_id=XR_001779079.3;extra_copy_number=0
CM058249.1	Liftoff	exon	122293093	122293180	.	-	.	ID=exon-XR_001779079.3-12;Parent=rna-XR_001779079.3;Dbxref=GeneID:83486,GenBank:XR_001779079.3,MGI:MGI:1933204;gbkey=misc_RNA;gene=Rbm5;product=RNA binding motif protein 5%2C transcript variant X8;transcript_id=XR_001779079.3;extra_copy_number=0
CM058249.1	Liftoff	exon	122293959	122294056	.	-	.	ID=exon-XR_001779079.3-11;Parent=rna-XR_001779079.3;Dbxref=GeneID:83486,GenBank:XR_001779079.3,MGI:MGI:1933204;gbkey=misc_RNA;gene=Rbm5;product=RNA binding motif protein 5%2C transcript variant X8;transcript_id=XR_001779079.3;extra_copy_number=0
CM058249.1	Liftoff	exon	122295004	122295164	.	-	.	ID=exon-XR_001779079.3-10;Parent=rna-XR_001779079.3;Dbxref=GeneID:83486,GenBank:XR_001779079.3,MGI:MGI:1933204;gbkey=misc_RNA;gene=Rbm5;product=RNA binding motif protein 5%2C transcript variant X8;transcript_id=XR_001779079.3;extra_copy_number=0
CM058249.1	Liftoff	exon	122295405	122295470	.	-	.	ID=exon-XR_001779079.3-9;Parent=rna-XR_001779079.3;Dbxref=GeneID:83486,GenBank:XR_001779079.3,MGI:MGI:1933204;gbkey=misc_RNA;gene=Rbm5;product=RNA binding motif protein 5%2C transcript variant X8;transcript_id=XR_001779079.3;extra_copy_number=0
CM058249.1	Liftoff	exon	122296835	122296895	.	-	.	ID=exon-XR_001779079.3-8;Parent=rna-XR_001779079.3;Dbxref=GeneID:83486,GenBank:XR_001779079.3,MGI:MGI:1933204;gbkey=misc_RNA;gene=Rbm5;product=RNA binding motif protein 5%2C transcript variant X8;transcript_id=XR_001779079.3;extra_copy_number=0
CM058249.1	Liftoff	exon	122297891	122297974	.	-	.	ID=exon-XR_001779079.3-7;Parent=rna-XR_001779079.3;Dbxref=GeneID:83486,GenBank:XR_001779079.3,MGI:MGI:1933204;gbkey=misc_RNA;gene=Rbm5;product=RNA binding motif protein 5%2C transcript variant X8;transcript_id=XR_001779079.3;extra_copy_number=0
CM058249.1	Liftoff	exon	122300758	122300831	.	-	.	ID=exon-XR_001779079.3-6;Parent=rna-XR_001779079.3;Dbxref=GeneID:83486,GenBank:XR_001779079.3,MGI:MGI:1933204;gbkey=misc_RNA;gene=Rbm5;product=RNA binding motif protein 5%2C transcript variant X8;transcript_id=XR_001779079.3;extra_copy_number=0
CM058249.1	Liftoff	exon	122301304	122301373	.	-	.	ID=exon-XR_001779079.3-5;Parent=rna-XR_001779079.3;Dbxref=GeneID:83486,GenBank:XR_001779079.3,MGI:MGI:1933204;gbkey=misc_RNA;gene=Rbm5;product=RNA binding motif protein 5%2C transcript variant X8;transcript_id=XR_001779079.3;extra_copy_number=0
CM058249.1	Liftoff	exon	122306482	122306637	.	-	.	ID=exon-XR_001779079.3-4;Parent=rna-XR_001779079.3;Dbxref=GeneID:83486,GenBank:XR_001779079.3,MGI:MGI:1933204;gbkey=misc_RNA;gene=Rbm5;product=RNA binding motif protein 5%2C transcript variant X8;transcript_id=XR_001779079.3;extra_copy_number=0
CM058249.1	Liftoff	exon	122308530	122308695	.	-	.	ID=exon-XR_001779079.3-3;Parent=rna-XR_001779079.3;Dbxref=GeneID:83486,GenBank:XR_001779079.3,MGI:MGI:1933204;gbkey=misc_RNA;gene=Rbm5;product=RNA binding motif protein 5%2C transcript variant X8;transcript_id=XR_001779079.3;extra_copy_number=0
CM058249.1	Liftoff	exon	122310548	122310613	.	-	.	ID=exon-XR_001779079.3-2;Parent=rna-XR_001779079.3;Dbxref=GeneID:83486,GenBank:XR_001779079.3,MGI:MGI:1933204;gbkey=misc_RNA;gene=Rbm5;product=RNA binding motif protein 5%2C transcript variant X8;transcript_id=XR_001779079.3;extra_copy_number=0
CM058249.1	Liftoff	exon	122311872	122312016	.	-	.	ID=exon-XR_001779079.3-1;Parent=rna-XR_001779079.3;Dbxref=GeneID:83486,GenBank:XR_001779079.3,MGI:MGI:1933204;gbkey=misc_RNA;gene=Rbm5;product=RNA binding motif protein 5%2C transcript variant X8;transcript_id=XR_001779079.3;extra_copy_number=0
CM058249.1	Liftoff	match	122311819	122312206	.	+	.	ID=3c2b293b-1d9f-4d52-944f-d5cf1b0948f3;Target=NG_151903.1 1 388 +;assembly_bases_aln=388;assembly_bases_seq=388;bit_score=723.127;blast_aligner=1;blast_score=388;common_component=0;e_value=0;filter_score=0;for_remapping=2;gap_count=0;hsp_percent_coverage=100;matchable_bases=388;matched_bases=388;num_ident=388;num_mismatch=0;pct_coverage=100;pct_coverage_hiqual=100;pct_identity_gap=100;pct_identity_gapopen_only=100;pct_identity_ungap=100;rank=1;weighted_identity=1;coverage=1.0;sequence_ID=1.0;extra_copy_number=0;copy_num_ID=3c2b293b-1d9f-4d52-944f-d5cf1b0948f3_0
CM058249.1	Liftoff	enhancer	122311919	122312106	.	.	.	ID=id-GeneID:128926248;Dbxref=GeneID:128926248;Note=cis-regulatory module chr9:107673263-107673450 (MGSCv37/mm9 assembly coordinates);experiment=EXISTENCE:reporter gene assay evidence [ECO:0000049][PMID:25872643];function=activates a minimal SCP1 promoter by CapStarr-seq with strong activity in P5424 T cells and NIH3T3 fibroblasts {active_cell/tissue: P5424 T cell | NIH3T3};gbkey=regulatory;regulatory_class=enhancer;coverage=1.0;sequence_ID=1.0;extra_copy_number=0;copy_num_ID=id-GeneID:128926248_0
CM058249.1	Liftoff	biological_region	122311919	122312106	.	+	.	ID=id-GeneID:128926248-2;Dbxref=GeneID:128926248;Name=biological region;gbkey=Region;standard_name=CapStarr-seq enhancer MGSCv37_chr9:107673263-107673450;coverage=1.0;sequence_ID=1.0;extra_copy_number=0;copy_num_ID=id-GeneID:128926248-2_0
CM058249.1	Liftoff	gene	122314546	122414831	.	-	.	ID=gene-Rbm6;Dbxref=GeneID:19654,MGI:MGI:1338037;Name=Rbm6;description=RNA binding motif protein 6;gbkey=Gene;gene=Rbm6;gene_biotype=protein_coding;gene_synonym=4930506F14Rik,Def-3,g16,mKIAA4015,NY-LU-12;coverage=1.0;sequence_ID=1.0;valid_ORFs=15;extra_copy_number=0;copy_num_ID=gene-Rbm6_0
CM058249.1	Liftoff	mRNA	122314546	122413821	.	-	.	ID=rna-NM_011251.3;Parent=gene-Rbm6;Dbxref=GeneID:19654,GenBank:NM_011251.3,MGI:MGI:1338037;Name=NM_011251.3;gbkey=mRNA;gene=Rbm6;product=RNA binding motif protein 6%2C transcript variant 1;tag=RefSeq Select;transcript_id=NM_011251.3;matches_ref_protein=True;valid_ORF=True;extra_copy_number=0
CM058249.1	Liftoff	exon	122314546	122314794	.	-	.	ID=exon-NM_011251.3-21;Parent=rna-NM_011251.3;Dbxref=GeneID:19654,GenBank:NM_011251.3,MGI:MGI:1338037;gbkey=mRNA;gene=Rbm6;product=RNA binding motif protein 6%2C transcript variant 1;tag=RefSeq Select;transcript_id=NM_011251.3;extra_copy_number=0
CM058249.1	Liftoff	exon	122315579	122315708	.	-	.	ID=exon-NM_011251.3-20;Parent=rna-NM_011251.3;Dbxref=GeneID:19654,GenBank:NM_011251.3,MGI:MGI:1338037;gbkey=mRNA;gene=Rbm6;product=RNA binding motif protein 6%2C transcript variant 1;tag=RefSeq Select;transcript_id=NM_011251.3;extra_copy_number=0
CM058249.1	Liftoff	exon	122318917	122319014	.	-	.	ID=exon-NM_011251.3-19;Parent=rna-NM_011251.3;Dbxref=GeneID:19654,GenBank:NM_011251.3,MGI:MGI:1338037;gbkey=mRNA;gene=Rbm6;product=RNA binding motif protein 6%2C transcript variant 1;tag=RefSeq Select;transcript_id=NM_011251.3;extra_copy_number=0
CM058249.1	Liftoff	exon	122320569	122320643	.	-	.	ID=exon-NM_011251.3-18;Parent=rna-NM_011251.3;Dbxref=GeneID:19654,GenBank:NM_011251.3,MGI:MGI:1338037;gbkey=mRNA;gene=Rbm6;product=RNA binding motif protein 6%2C transcript variant 1;tag=RefSeq Select;transcript_id=NM_011251.3;extra_copy_number=0
CM058249.1	Liftoff	exon	122323605	122323859	.	-	.	ID=exon-NM_011251.3-17;Parent=rna-NM_011251.3;Dbxref=GeneID:19654,GenBank:NM_011251.3,MGI:MGI:1338037;gbkey=mRNA;gene=Rbm6;product=RNA binding motif protein 6%2C transcript variant 1;tag=RefSeq Select;transcript_id=NM_011251.3;extra_copy_number=0
CM058249.1	Liftoff	exon	122324685	122324780	.	-	.	ID=exon-NM_011251.3-16;Parent=rna-NM_011251.3;Dbxref=GeneID:19654,GenBank:NM_011251.3,MGI:MGI:1338037;gbkey=mRNA;gene=Rbm6;product=RNA binding motif protein 6%2C transcript variant 1;tag=RefSeq Select;transcript_id=NM_011251.3;extra_copy_number=0
CM058249.1	Liftoff	exon	122328247	122328393	.	-	.	ID=exon-NM_011251.3-15;Parent=rna-NM_011251.3;Dbxref=GeneID:19654,GenBank:NM_011251.3,MGI:MGI:1338037;gbkey=mRNA;gene=Rbm6;product=RNA binding motif protein 6%2C transcript variant 1;tag=RefSeq Select;transcript_id=NM_011251.3;extra_copy_number=0
CM058249.1	Liftoff	exon	122328774	122328859	.	-	.	ID=exon-NM_011251.3-14;Parent=rna-NM_011251.3;Dbxref=GeneID:19654,GenBank:NM_011251.3,MGI:MGI:1338037;gbkey=mRNA;gene=Rbm6;product=RNA binding motif protein 6%2C transcript variant 1;tag=RefSeq Select;transcript_id=NM_011251.3;extra_copy_number=0
CM058249.1	Liftoff	exon	122329103	122329184	.	-	.	ID=exon-NM_011251.3-13;Parent=rna-NM_011251.3;Dbxref=GeneID:19654,GenBank:NM_011251.3,MGI:MGI:1338037;gbkey=mRNA;gene=Rbm6;product=RNA binding motif protein 6%2C transcript variant 1;tag=RefSeq Select;transcript_id=NM_011251.3;extra_copy_number=0
CM058249.1	Liftoff	exon	122329325	122329367	.	-	.	ID=exon-NM_011251.3-12;Parent=rna-NM_011251.3;Dbxref=GeneID:19654,GenBank:NM_011251.3,MGI:MGI:1338037;gbkey=mRNA;gene=Rbm6;product=RNA binding motif protein 6%2C transcript variant 1;tag=RefSeq Select;transcript_id=NM_011251.3;extra_copy_number=0
CM058249.1	Liftoff	exon	122330603	122330700	.	-	.	ID=exon-NM_011251.3-11;Parent=rna-NM_011251.3;Dbxref=GeneID:19654,GenBank:NM_011251.3,MGI:MGI:1338037;gbkey=mRNA;gene=Rbm6;product=RNA binding motif protein 6%2C transcript variant 1;tag=RefSeq Select;transcript_id=NM_011251.3;extra_copy_number=0
CM058249.1	Liftoff	exon	122332000	122332160	.	-	.	ID=exon-NM_011251.3-10;Parent=rna-NM_011251.3;Dbxref=GeneID:19654,GenBank:NM_011251.3,MGI:MGI:1338037;gbkey=mRNA;gene=Rbm6;product=RNA binding motif protein 6%2C transcript variant 1;tag=RefSeq Select;transcript_id=NM_011251.3;extra_copy_number=0
CM058249.1	Liftoff	exon	122332747	122333013	.	-	.	ID=exon-NM_011251.3-9;Parent=rna-NM_011251.3;Dbxref=GeneID:19654,GenBank:NM_011251.3,MGI:MGI:1338037;gbkey=mRNA;gene=Rbm6;product=RNA binding motif protein 6%2C transcript variant 1;tag=RefSeq Select;transcript_id=NM_011251.3;extra_copy_number=0
CM058249.1	Liftoff	exon	122337472	122337532	.	-	.	ID=exon-NM_011251.3-8;Parent=rna-NM_011251.3;Dbxref=GeneID:19654,GenBank:NM_011251.3,MGI:MGI:1338037;gbkey=mRNA;gene=Rbm6;product=RNA binding motif protein 6%2C transcript variant 1;tag=RefSeq Select;transcript_id=NM_011251.3;extra_copy_number=0
CM058249.1	Liftoff	exon	122341696	122341770	.	-	.	ID=exon-NM_011251.3-7;Parent=rna-NM_011251.3;Dbxref=GeneID:19654,GenBank:NM_011251.3,MGI:MGI:1338037;gbkey=mRNA;gene=Rbm6;product=RNA binding motif protein 6%2C transcript variant 1;tag=RefSeq Select;transcript_id=NM_011251.3;extra_copy_number=0
CM058249.1	Liftoff	exon	122374432	122374505	.	-	.	ID=exon-NM_011251.3-6;Parent=rna-NM_011251.3;Dbxref=GeneID:19654,GenBank:NM_011251.3,MGI:MGI:1338037;gbkey=mRNA;gene=Rbm6;product=RNA binding motif protein 6%2C transcript variant 1;tag=RefSeq Select;transcript_id=NM_011251.3;extra_copy_number=0
CM058249.1	Liftoff	exon	122388266	122388335	.	-	.	ID=exon-NM_011251.3-5;Parent=rna-NM_011251.3;Dbxref=GeneID:19654,GenBank:NM_011251.3,MGI:MGI:1338037;gbkey=mRNA;gene=Rbm6;product=RNA binding motif protein 6%2C transcript variant 1;tag=RefSeq Select;transcript_id=NM_011251.3;extra_copy_number=0
CM058249.1	Liftoff	exon	122391913	122392002	.	-	.	ID=exon-NM_011251.3-4;Parent=rna-NM_011251.3;Dbxref=GeneID:19654,GenBank:NM_011251.3,MGI:MGI:1338037;gbkey=mRNA;gene=Rbm6;product=RNA binding motif protein 6%2C transcript variant 1;tag=RefSeq Select;transcript_id=NM_011251.3;extra_copy_number=0
CM058249.1	Liftoff	exon	122393123	122394401	.	-	.	ID=exon-NM_011251.3-3;Parent=rna-NM_011251.3;Dbxref=GeneID:19654,GenBank:NM_011251.3,MGI:MGI:1338037;gbkey=mRNA;gene=Rbm6;product=RNA binding motif protein 6%2C transcript variant 1;tag=RefSeq Select;transcript_id=NM_011251.3;extra_copy_number=0
CM058249.1	Liftoff	exon	122401349	122401459	.	-	.	ID=exon-NM_011251.3-2;Parent=rna-NM_011251.3;Dbxref=GeneID:19654,GenBank:NM_011251.3,MGI:MGI:1338037;gbkey=mRNA;gene=Rbm6;product=RNA binding motif protein 6%2C transcript variant 1;tag=RefSeq Select;transcript_id=NM_011251.3;extra_copy_number=0
CM058249.1	Liftoff	exon	122413651	122413821	.	-	.	ID=exon-NM_011251.3-1;Parent=rna-NM_011251.3;Dbxref=GeneID:19654,GenBank:NM_011251.3,MGI:MGI:1338037;gbkey=mRNA;gene=Rbm6;product=RNA binding motif protein 6%2C transcript variant 1;tag=RefSeq Select;transcript_id=NM_011251.3;extra_copy_number=0
CM058249.1	Liftoff	CDS	122314669	122314794	.	-	.	ID=cds-NP_035381.2;Parent=rna-NM_011251.3;Dbxref=CCDS:CCDS59749.1,GeneID:19654,GenBank:NP_035381.2,MGI:MGI:1338037;Name=NP_035381.2;Note=isoform a is encoded by transcript variant 1;gbkey=CDS;gene=Rbm6;product=RNA-binding protein 6 isoform a;protein_id=NP_035381.2;tag=RefSeq Select;extra_copy_number=0
CM058249.1	Liftoff	CDS	122315579	122315708	.	-	.	ID=cds-NP_035381.2;Parent=rna-NM_011251.3;Dbxref=CCDS:CCDS59749.1,GeneID:19654,GenBank:NP_035381.2,MGI:MGI:1338037;Name=NP_035381.2;Note=isoform a is encoded by transcript variant 1;gbkey=CDS;gene=Rbm6;product=RNA-binding protein 6 isoform a;protein_id=NP_035381.2;tag=RefSeq Select;extra_copy_number=0
CM058249.1	Liftoff	CDS	122318917	122319014	.	-	.	ID=cds-NP_035381.2;Parent=rna-NM_011251.3;Dbxref=CCDS:CCDS59749.1,GeneID:19654,GenBank:NP_035381.2,MGI:MGI:1338037;Name=NP_035381.2;Note=isoform a is encoded by transcript variant 1;gbkey=CDS;gene=Rbm6;product=RNA-binding protein 6 isoform a;protein_id=NP_035381.2;tag=RefSeq Select;extra_copy_number=0
CM058249.1	Liftoff	CDS	122320569	122320643	.	-	.	ID=cds-NP_035381.2;Parent=rna-NM_011251.3;Dbxref=CCDS:CCDS59749.1,GeneID:19654,GenBank:NP_035381.2,MGI:MGI:1338037;Name=NP_035381.2;Note=isoform a is encoded by transcript variant 1;gbkey=CDS;gene=Rbm6;product=RNA-binding protein 6 isoform a;protein_id=NP_035381.2;tag=RefSeq Select;extra_copy_number=0
CM058249.1	Liftoff	CDS	122323605	122323859	.	-	.	ID=cds-NP_035381.2;Parent=rna-NM_011251.3;Dbxref=CCDS:CCDS59749.1,GeneID:19654,GenBank:NP_035381.2,MGI:MGI:1338037;Name=NP_035381.2;Note=isoform a is encoded by transcript variant 1;gbkey=CDS;gene=Rbm6;product=RNA-binding protein 6 isoform a;protein_id=NP_035381.2;tag=RefSeq Select;extra_copy_number=0
CM058249.1	Liftoff	CDS	122324685	122324780	.	-	.	ID=cds-NP_035381.2;Parent=rna-NM_011251.3;Dbxref=CCDS:CCDS59749.1,GeneID:19654,GenBank:NP_035381.2,MGI:MGI:1338037;Name=NP_035381.2;Note=isoform a is encoded by transcript variant 1;gbkey=CDS;gene=Rbm6;product=RNA-binding protein 6 isoform a;protein_id=NP_035381.2;tag=RefSeq Select;extra_copy_number=0
CM058249.1	Liftoff	CDS	122328247	122328393	.	-	.	ID=cds-NP_035381.2;Parent=rna-NM_011251.3;Dbxref=CCDS:CCDS59749.1,GeneID:19654,GenBank:NP_035381.2,MGI:MGI:1338037;Name=NP_035381.2;Note=isoform a is encoded by transcript variant 1;gbkey=CDS;gene=Rbm6;product=RNA-binding protein 6 isoform a;protein_id=NP_035381.2;tag=RefSeq Select;extra_copy_number=0
CM058249.1	Liftoff	CDS	122328774	122328859	.	-	.	ID=cds-NP_035381.2;Parent=rna-NM_011251.3;Dbxref=CCDS:CCDS59749.1,GeneID:19654,GenBank:NP_035381.2,MGI:MGI:1338037;Name=NP_035381.2;Note=isoform a is encoded by transcript variant 1;gbkey=CDS;gene=Rbm6;product=RNA-binding protein 6 isoform a;protein_id=NP_035381.2;tag=RefSeq Select;extra_copy_number=0
CM058249.1	Liftoff	CDS	122329103	122329184	.	-	.	ID=cds-NP_035381.2;Parent=rna-NM_011251.3;Dbxref=CCDS:CCDS59749.1,GeneID:19654,GenBank:NP_035381.2,MGI:MGI:1338037;Name=NP_035381.2;Note=isoform a is encoded by transcript variant 1;gbkey=CDS;gene=Rbm6;product=RNA-binding protein 6 isoform a;protein_id=NP_035381.2;tag=RefSeq Select;extra_copy_number=0
CM058249.1	Liftoff	CDS	122329325	122329367	.	-	.	ID=cds-NP_035381.2;Parent=rna-NM_011251.3;Dbxref=CCDS:CCDS59749.1,GeneID:19654,GenBank:NP_035381.2,MGI:MGI:1338037;Name=NP_035381.2;Note=isoform a is encoded by transcript variant 1;gbkey=CDS;gene=Rbm6;product=RNA-binding protein 6 isoform a;protein_id=NP_035381.2;tag=RefSeq Select;extra_copy_number=0
CM058249.1	Liftoff	CDS	122330603	122330700	.	-	.	ID=cds-NP_035381.2;Parent=rna-NM_011251.3;Dbxref=CCDS:CCDS59749.1,GeneID:19654,GenBank:NP_035381.2,MGI:MGI:1338037;Name=NP_035381.2;Note=isoform a is encoded by transcript variant 1;gbkey=CDS;gene=Rbm6;product=RNA-binding protein 6 isoform a;protein_id=NP_035381.2;tag=RefSeq Select;extra_copy_number=0
CM058249.1	Liftoff	CDS	122332000	122332160	.	-	.	ID=cds-NP_035381.2;Parent=rna-NM_011251.3;Dbxref=CCDS:CCDS59749.1,GeneID:19654,GenBank:NP_035381.2,MGI:MGI:1338037;Name=NP_035381.2;Note=isoform a is encoded by transcript variant 1;gbkey=CDS;gene=Rbm6;product=RNA-binding protein 6 isoform a;protein_id=NP_035381.2;tag=RefSeq Select;extra_copy_number=0
CM058249.1	Liftoff	CDS	122332747	122333013	.	-	.	ID=cds-NP_035381.2;Parent=rna-NM_011251.3;Dbxref=CCDS:CCDS59749.1,GeneID:19654,GenBank:NP_035381.2,MGI:MGI:1338037;Name=NP_035381.2;Note=isoform a is encoded by transcript variant 1;gbkey=CDS;gene=Rbm6;product=RNA-binding protein 6 isoform a;protein_id=NP_035381.2;tag=RefSeq Select;extra_copy_number=0
CM058249.1	Liftoff	CDS	122337472	122337532	.	-	.	ID=cds-NP_035381.2;Parent=rna-NM_011251.3;Dbxref=CCDS:CCDS59749.1,GeneID:19654,GenBank:NP_035381.2,MGI:MGI:1338037;Name=NP_035381.2;Note=isoform a is encoded by transcript variant 1;gbkey=CDS;gene=Rbm6;product=RNA-binding protein 6 isoform a;protein_id=NP_035381.2;tag=RefSeq Select;extra_copy_number=0
CM058249.1	Liftoff	CDS	122341696	122341770	.	-	.	ID=cds-NP_035381.2;Parent=rna-NM_011251.3;Dbxref=CCDS:CCDS59749.1,GeneID:19654,GenBank:NP_035381.2,MGI:MGI:1338037;Name=NP_035381.2;Note=isoform a is encoded by transcript variant 1;gbkey=CDS;gene=Rbm6;product=RNA-binding protein 6 isoform a;protein_id=NP_035381.2;tag=RefSeq Select;extra_copy_number=0
CM058249.1	Liftoff	CDS	122374432	122374505	.	-	.	ID=cds-NP_035381.2;Parent=rna-NM_011251.3;Dbxref=CCDS:CCDS59749.1,GeneID:19654,GenBank:NP_035381.2,MGI:MGI:1338037;Name=NP_035381.2;Note=isoform a is encoded by transcript variant 1;gbkey=CDS;gene=Rbm6;product=RNA-binding protein 6 isoform a;protein_id=NP_035381.2;tag=RefSeq Select;extra_copy_number=0
CM058249.1	Liftoff	CDS	122388266	122388335	.	-	.	ID=cds-NP_035381.2;Parent=rna-NM_011251.3;Dbxref=CCDS:CCDS59749.1,GeneID:19654,GenBank:NP_035381.2,MGI:MGI:1338037;Name=NP_035381.2;Note=isoform a is encoded by transcript variant 1;gbkey=CDS;gene=Rbm6;product=RNA-binding protein 6 isoform a;protein_id=NP_035381.2;tag=RefSeq Select;extra_copy_number=0
CM058249.1	Liftoff	CDS	122391913	122392002	.	-	.	ID=cds-NP_035381.2;Parent=rna-NM_011251.3;Dbxref=CCDS:CCDS59749.1,GeneID:19654,GenBank:NP_035381.2,MGI:MGI:1338037;Name=NP_035381.2;Note=isoform a is encoded by transcript variant 1;gbkey=CDS;gene=Rbm6;product=RNA-binding protein 6 isoform a;protein_id=NP_035381.2;tag=RefSeq Select;extra_copy_number=0
CM058249.1	Liftoff	CDS	122393123	122394401	.	-	.	ID=cds-NP_035381.2;Parent=rna-NM_011251.3;Dbxref=CCDS:CCDS59749.1,GeneID:19654,GenBank:NP_035381.2,MGI:MGI:1338037;Name=NP_035381.2;Note=isoform a is encoded by transcript variant 1;gbkey=CDS;gene=Rbm6;product=RNA-binding protein 6 isoform a;protein_id=NP_035381.2;tag=RefSeq Select;extra_copy_number=0
CM058249.1	Liftoff	CDS	122401349	122401392	.	-	.	ID=cds-NP_035381.2;Parent=rna-NM_011251.3;Dbxref=CCDS:CCDS59749.1,GeneID:19654,GenBank:NP_035381.2,MGI:MGI:1338037;Name=NP_035381.2;Note=isoform a is encoded by transcript variant 1;gbkey=CDS;gene=Rbm6;product=RNA-binding protein 6 isoform a;protein_id=NP_035381.2;tag=RefSeq Select;extra_copy_number=0
CM058249.1	Liftoff	mRNA	122314546	122413821	.	-	.	ID=rna-NM_029169.3;Parent=gene-Rbm6;Dbxref=GeneID:19654,GenBank:NM_029169.3,MGI:MGI:1338037;Name=NM_029169.3;gbkey=mRNA;gene=Rbm6;product=RNA binding motif protein 6%2C transcript variant 2;transcript_id=NM_029169.3;matches_ref_protein=True;valid_ORF=True;extra_copy_number=0
CM058249.1	Liftoff	exon	122314546	122314794	.	-	.	ID=exon-NM_029169.3-21;Parent=rna-NM_029169.3;Dbxref=GeneID:19654,GenBank:NM_029169.3,MGI:MGI:1338037;gbkey=mRNA;gene=Rbm6;product=RNA binding motif protein 6%2C transcript variant 2;transcript_id=NM_029169.3;extra_copy_number=0
CM058249.1	Liftoff	exon	122315579	122315708	.	-	.	ID=exon-NM_029169.3-20;Parent=rna-NM_029169.3;Dbxref=GeneID:19654,GenBank:NM_029169.3,MGI:MGI:1338037;gbkey=mRNA;gene=Rbm6;product=RNA binding motif protein 6%2C transcript variant 2;transcript_id=NM_029169.3;extra_copy_number=0
CM058249.1	Liftoff	exon	122318917	122319014	.	-	.	ID=exon-NM_029169.3-19;Parent=rna-NM_029169.3;Dbxref=GeneID:19654,GenBank:NM_029169.3,MGI:MGI:1338037;gbkey=mRNA;gene=Rbm6;product=RNA binding motif protein 6%2C transcript variant 2;transcript_id=NM_029169.3;extra_copy_number=0
CM058249.1	Liftoff	exon	122320569	122320643	.	-	.	ID=exon-NM_029169.3-18;Parent=rna-NM_029169.3;Dbxref=GeneID:19654,GenBank:NM_029169.3,MGI:MGI:1338037;gbkey=mRNA;gene=Rbm6;product=RNA binding motif protein 6%2C transcript variant 2;transcript_id=NM_029169.3;extra_copy_number=0
CM058249.1	Liftoff	exon	122323605	122323859	.	-	.	ID=exon-NM_029169.3-17;Parent=rna-NM_029169.3;Dbxref=GeneID:19654,GenBank:NM_029169.3,MGI:MGI:1338037;gbkey=mRNA;gene=Rbm6;product=RNA binding motif protein 6%2C transcript variant 2;transcript_id=NM_029169.3;extra_copy_number=0
CM058249.1	Liftoff	exon	122324685	122324780	.	-	.	ID=exon-NM_029169.3-16;Parent=rna-NM_029169.3;Dbxref=GeneID:19654,GenBank:NM_029169.3,MGI:MGI:1338037;gbkey=mRNA;gene=Rbm6;product=RNA binding motif protein 6%2C transcript variant 2;transcript_id=NM_029169.3;extra_copy_number=0
CM058249.1	Liftoff	exon	122328247	122328393	.	-	.	ID=exon-NM_029169.3-15;Parent=rna-NM_029169.3;Dbxref=GeneID:19654,GenBank:NM_029169.3,MGI:MGI:1338037;gbkey=mRNA;gene=Rbm6;product=RNA binding motif protein 6%2C transcript variant 2;transcript_id=NM_029169.3;extra_copy_number=0
CM058249.1	Liftoff	exon	122328774	122328859	.	-	.	ID=exon-NM_029169.3-14;Parent=rna-NM_029169.3;Dbxref=GeneID:19654,GenBank:NM_029169.3,MGI:MGI:1338037;gbkey=mRNA;gene=Rbm6;product=RNA binding motif protein 6%2C transcript variant 2;transcript_id=NM_029169.3;extra_copy_number=0
CM058249.1	Liftoff	exon	122329103	122329184	.	-	.	ID=exon-NM_029169.3-13;Parent=rna-NM_029169.3;Dbxref=GeneID:19654,GenBank:NM_029169.3,MGI:MGI:1338037;gbkey=mRNA;gene=Rbm6;product=RNA binding motif protein 6%2C transcript variant 2;transcript_id=NM_029169.3;extra_copy_number=0
CM058249.1	Liftoff	exon	122329325	122329367	.	-	.	ID=exon-NM_029169.3-12;Parent=rna-NM_029169.3;Dbxref=GeneID:19654,GenBank:NM_029169.3,MGI:MGI:1338037;gbkey=mRNA;gene=Rbm6;product=RNA binding motif protein 6%2C transcript variant 2;transcript_id=NM_029169.3;extra_copy_number=0
CM058249.1	Liftoff	exon	122330603	122330700	.	-	.	ID=exon-NM_029169.3-11;Parent=rna-NM_029169.3;Dbxref=GeneID:19654,GenBank:NM_029169.3,MGI:MGI:1338037;gbkey=mRNA;gene=Rbm6;product=RNA binding motif protein 6%2C transcript variant 2;transcript_id=NM_029169.3;extra_copy_number=0
CM058249.1	Liftoff	exon	122332000	122332160	.	-	.	ID=exon-NM_029169.3-10;Parent=rna-NM_029169.3;Dbxref=GeneID:19654,GenBank:NM_029169.3,MGI:MGI:1338037;gbkey=mRNA;gene=Rbm6;product=RNA binding motif protein 6%2C transcript variant 2;transcript_id=NM_029169.3;extra_copy_number=0
CM058249.1	Liftoff	exon	122332747	122333013	.	-	.	ID=exon-NM_029169.3-9;Parent=rna-NM_029169.3;Dbxref=GeneID:19654,GenBank:NM_029169.3,MGI:MGI:1338037;gbkey=mRNA;gene=Rbm6;product=RNA binding motif protein 6%2C transcript variant 2;transcript_id=NM_029169.3;extra_copy_number=0
CM058249.1	Liftoff	exon	122337472	122337532	.	-	.	ID=exon-NM_029169.3-8;Parent=rna-NM_029169.3;Dbxref=GeneID:19654,GenBank:NM_029169.3,MGI:MGI:1338037;gbkey=mRNA;gene=Rbm6;product=RNA binding motif protein 6%2C transcript variant 2;transcript_id=NM_029169.3;extra_copy_number=0
CM058249.1	Liftoff	exon	122341696	122341770	.	-	.	ID=exon-NM_029169.3-7;Parent=rna-NM_029169.3;Dbxref=GeneID:19654,GenBank:NM_029169.3,MGI:MGI:1338037;gbkey=mRNA;gene=Rbm6;product=RNA binding motif protein 6%2C transcript variant 2;transcript_id=NM_029169.3;extra_copy_number=0
CM058249.1	Liftoff	exon	122374432	122374505	.	-	.	ID=exon-NM_029169.3-6;Parent=rna-NM_029169.3;Dbxref=GeneID:19654,GenBank:NM_029169.3,MGI:MGI:1338037;gbkey=mRNA;gene=Rbm6;product=RNA binding motif protein 6%2C transcript variant 2;transcript_id=NM_029169.3;extra_copy_number=0
CM058249.1	Liftoff	exon	122388266	122388335	.	-	.	ID=exon-NM_029169.3-5;Parent=rna-NM_029169.3;Dbxref=GeneID:19654,GenBank:NM_029169.3,MGI:MGI:1338037;gbkey=mRNA;gene=Rbm6;product=RNA binding motif protein 6%2C transcript variant 2;transcript_id=NM_029169.3;extra_copy_number=0
CM058249.1	Liftoff	exon	122391913	122392002	.	-	.	ID=exon-NM_029169.3-4;Parent=rna-NM_029169.3;Dbxref=GeneID:19654,GenBank:NM_029169.3,MGI:MGI:1338037;gbkey=mRNA;gene=Rbm6;product=RNA binding motif protein 6%2C transcript variant 2;transcript_id=NM_029169.3;extra_copy_number=0
CM058249.1	Liftoff	exon	122393123	122394672	.	-	.	ID=exon-NM_029169.3-3;Parent=rna-NM_029169.3;Dbxref=GeneID:19654,GenBank:NM_029169.3,MGI:MGI:1338037;gbkey=mRNA;gene=Rbm6;product=RNA binding motif protein 6%2C transcript variant 2;transcript_id=NM_029169.3;extra_copy_number=0
CM058249.1	Liftoff	exon	122401349	122401459	.	-	.	ID=exon-NM_029169.3-2;Parent=rna-NM_029169.3;Dbxref=GeneID:19654,GenBank:NM_029169.3,MGI:MGI:1338037;gbkey=mRNA;gene=Rbm6;product=RNA binding motif protein 6%2C transcript variant 2;transcript_id=NM_029169.3;extra_copy_number=0
CM058249.1	Liftoff	exon	122413651	122413821	.	-	.	ID=exon-NM_029169.3-1;Parent=rna-NM_029169.3;Dbxref=GeneID:19654,GenBank:NM_029169.3,MGI:MGI:1338037;gbkey=mRNA;gene=Rbm6;product=RNA binding motif protein 6%2C transcript variant 2;transcript_id=NM_029169.3;extra_copy_number=0
CM058249.1	Liftoff	CDS	122314669	122314794	.	-	.	ID=cds-NP_083445.1;Parent=rna-NM_029169.3;Dbxref=CCDS:CCDS23507.1,GeneID:19654,GenBank:NP_083445.1,MGI:MGI:1338037;Name=NP_083445.1;Note=isoform b is encoded by transcript variant 2;gbkey=CDS;gene=Rbm6;product=RNA-binding protein 6 isoform b;protein_id=NP_083445.1;extra_copy_number=0
CM058249.1	Liftoff	CDS	122315579	122315708	.	-	.	ID=cds-NP_083445.1;Parent=rna-NM_029169.3;Dbxref=CCDS:CCDS23507.1,GeneID:19654,GenBank:NP_083445.1,MGI:MGI:1338037;Name=NP_083445.1;Note=isoform b is encoded by transcript variant 2;gbkey=CDS;gene=Rbm6;product=RNA-binding protein 6 isoform b;protein_id=NP_083445.1;extra_copy_number=0
CM058249.1	Liftoff	CDS	122318917	122319014	.	-	.	ID=cds-NP_083445.1;Parent=rna-NM_029169.3;Dbxref=CCDS:CCDS23507.1,GeneID:19654,GenBank:NP_083445.1,MGI:MGI:1338037;Name=NP_083445.1;Note=isoform b is encoded by transcript variant 2;gbkey=CDS;gene=Rbm6;product=RNA-binding protein 6 isoform b;protein_id=NP_083445.1;extra_copy_number=0
CM058249.1	Liftoff	CDS	122320569	122320643	.	-	.	ID=cds-NP_083445.1;Parent=rna-NM_029169.3;Dbxref=CCDS:CCDS23507.1,GeneID:19654,GenBank:NP_083445.1,MGI:MGI:1338037;Name=NP_083445.1;Note=isoform b is encoded by transcript variant 2;gbkey=CDS;gene=Rbm6;product=RNA-binding protein 6 isoform b;protein_id=NP_083445.1;extra_copy_number=0
CM058249.1	Liftoff	CDS	122323605	122323859	.	-	.	ID=cds-NP_083445.1;Parent=rna-NM_029169.3;Dbxref=CCDS:CCDS23507.1,GeneID:19654,GenBank:NP_083445.1,MGI:MGI:1338037;Name=NP_083445.1;Note=isoform b is encoded by transcript variant 2;gbkey=CDS;gene=Rbm6;product=RNA-binding protein 6 isoform b;protein_id=NP_083445.1;extra_copy_number=0
CM058249.1	Liftoff	CDS	122324685	122324780	.	-	.	ID=cds-NP_083445.1;Parent=rna-NM_029169.3;Dbxref=CCDS:CCDS23507.1,GeneID:19654,GenBank:NP_083445.1,MGI:MGI:1338037;Name=NP_083445.1;Note=isoform b is encoded by transcript variant 2;gbkey=CDS;gene=Rbm6;product=RNA-binding protein 6 isoform b;protein_id=NP_083445.1;extra_copy_number=0
CM058249.1	Liftoff	CDS	122328247	122328393	.	-	.	ID=cds-NP_083445.1;Parent=rna-NM_029169.3;Dbxref=CCDS:CCDS23507.1,GeneID:19654,GenBank:NP_083445.1,MGI:MGI:1338037;Name=NP_083445.1;Note=isoform b is encoded by transcript variant 2;gbkey=CDS;gene=Rbm6;product=RNA-binding protein 6 isoform b;protein_id=NP_083445.1;extra_copy_number=0
CM058249.1	Liftoff	CDS	122328774	122328859	.	-	.	ID=cds-NP_083445.1;Parent=rna-NM_029169.3;Dbxref=CCDS:CCDS23507.1,GeneID:19654,GenBank:NP_083445.1,MGI:MGI:1338037;Name=NP_083445.1;Note=isoform b is encoded by transcript variant 2;gbkey=CDS;gene=Rbm6;product=RNA-binding protein 6 isoform b;protein_id=NP_083445.1;extra_copy_number=0
CM058249.1	Liftoff	CDS	122329103	122329184	.	-	.	ID=cds-NP_083445.1;Parent=rna-NM_029169.3;Dbxref=CCDS:CCDS23507.1,GeneID:19654,GenBank:NP_083445.1,MGI:MGI:1338037;Name=NP_083445.1;Note=isoform b is encoded by transcript variant 2;gbkey=CDS;gene=Rbm6;product=RNA-binding protein 6 isoform b;protein_id=NP_083445.1;extra_copy_number=0
CM058249.1	Liftoff	CDS	122329325	122329367	.	-	.	ID=cds-NP_083445.1;Parent=rna-NM_029169.3;Dbxref=CCDS:CCDS23507.1,GeneID:19654,GenBank:NP_083445.1,MGI:MGI:1338037;Name=NP_083445.1;Note=isoform b is encoded by transcript variant 2;gbkey=CDS;gene=Rbm6;product=RNA-binding protein 6 isoform b;protein_id=NP_083445.1;extra_copy_number=0
CM058249.1	Liftoff	CDS	122330603	122330700	.	-	.	ID=cds-NP_083445.1;Parent=rna-NM_029169.3;Dbxref=CCDS:CCDS23507.1,GeneID:19654,GenBank:NP_083445.1,MGI:MGI:1338037;Name=NP_083445.1;Note=isoform b is encoded by transcript variant 2;gbkey=CDS;gene=Rbm6;product=RNA-binding protein 6 isoform b;protein_id=NP_083445.1;extra_copy_number=0
CM058249.1	Liftoff	CDS	122332000	122332160	.	-	.	ID=cds-NP_083445.1;Parent=rna-NM_029169.3;Dbxref=CCDS:CCDS23507.1,GeneID:19654,GenBank:NP_083445.1,MGI:MGI:1338037;Name=NP_083445.1;Note=isoform b is encoded by transcript variant 2;gbkey=CDS;gene=Rbm6;product=RNA-binding protein 6 isoform b;protein_id=NP_083445.1;extra_copy_number=0
CM058249.1	Liftoff	CDS	122332747	122333013	.	-	.	ID=cds-NP_083445.1;Parent=rna-NM_029169.3;Dbxref=CCDS:CCDS23507.1,GeneID:19654,GenBank:NP_083445.1,MGI:MGI:1338037;Name=NP_083445.1;Note=isoform b is encoded by transcript variant 2;gbkey=CDS;gene=Rbm6;product=RNA-binding protein 6 isoform b;protein_id=NP_083445.1;extra_copy_number=0
CM058249.1	Liftoff	CDS	122337472	122337532	.	-	.	ID=cds-NP_083445.1;Parent=rna-NM_029169.3;Dbxref=CCDS:CCDS23507.1,GeneID:19654,GenBank:NP_083445.1,MGI:MGI:1338037;Name=NP_083445.1;Note=isoform b is encoded by transcript variant 2;gbkey=CDS;gene=Rbm6;product=RNA-binding protein 6 isoform b;protein_id=NP_083445.1;extra_copy_number=0
CM058249.1	Liftoff	CDS	122341696	122341770	.	-	.	ID=cds-NP_083445.1;Parent=rna-NM_029169.3;Dbxref=CCDS:CCDS23507.1,GeneID:19654,GenBank:NP_083445.1,MGI:MGI:1338037;Name=NP_083445.1;Note=isoform b is encoded by transcript variant 2;gbkey=CDS;gene=Rbm6;product=RNA-binding protein 6 isoform b;protein_id=NP_083445.1;extra_copy_number=0
CM058249.1	Liftoff	CDS	122374432	122374505	.	-	.	ID=cds-NP_083445.1;Parent=rna-NM_029169.3;Dbxref=CCDS:CCDS23507.1,GeneID:19654,GenBank:NP_083445.1,MGI:MGI:1338037;Name=NP_083445.1;Note=isoform b is encoded by transcript variant 2;gbkey=CDS;gene=Rbm6;product=RNA-binding protein 6 isoform b;protein_id=NP_083445.1;extra_copy_number=0
CM058249.1	Liftoff	CDS	122388266	122388335	.	-	.	ID=cds-NP_083445.1;Parent=rna-NM_029169.3;Dbxref=CCDS:CCDS23507.1,GeneID:19654,GenBank:NP_083445.1,MGI:MGI:1338037;Name=NP_083445.1;Note=isoform b is encoded by transcript variant 2;gbkey=CDS;gene=Rbm6;product=RNA-binding protein 6 isoform b;protein_id=NP_083445.1;extra_copy_number=0
CM058249.1	Liftoff	CDS	122391913	122392002	.	-	.	ID=cds-NP_083445.1;Parent=rna-NM_029169.3;Dbxref=CCDS:CCDS23507.1,GeneID:19654,GenBank:NP_083445.1,MGI:MGI:1338037;Name=NP_083445.1;Note=isoform b is encoded by transcript variant 2;gbkey=CDS;gene=Rbm6;product=RNA-binding protein 6 isoform b;protein_id=NP_083445.1;extra_copy_number=0
CM058249.1	Liftoff	CDS	122393123	122394049	.	-	.	ID=cds-NP_083445.1;Parent=rna-NM_029169.3;Dbxref=CCDS:CCDS23507.1,GeneID:19654,GenBank:NP_083445.1,MGI:MGI:1338037;Name=NP_083445.1;Note=isoform b is encoded by transcript variant 2;gbkey=CDS;gene=Rbm6;product=RNA-binding protein 6 isoform b;protein_id=NP_083445.1;extra_copy_number=0
CM058249.1	Liftoff	mRNA	122314550	122413806	.	-	.	ID=rna-XM_006511650.5;Parent=gene-Rbm6;Dbxref=GeneID:19654,GenBank:XM_006511650.5,MGI:MGI:1338037;Name=XM_006511650.5;gbkey=mRNA;gene=Rbm6;model_evidence=Supporting evidence includes similarity to: 3 mRNAs%2C 75 ESTs%2C 5 Proteins%2C 1229 long SRA reads%2C and 99%25 coverage of the annotated genomic feature by RNAseq alignments%2C including 28 samples with support for all annotated introns;product=RNA binding motif protein 6%2C transcript variant X1;transcript_id=XM_006511650.5;matches_ref_protein=True;valid_ORF=True;extra_copy_number=0
CM058249.1	Liftoff	exon	122314550	122314794	.	-	.	ID=exon-XM_006511650.5-22;Parent=rna-XM_006511650.5;Dbxref=GeneID:19654,GenBank:XM_006511650.5,MGI:MGI:1338037;gbkey=mRNA;gene=Rbm6;product=RNA binding motif protein 6%2C transcript variant X1;transcript_id=XM_006511650.5;extra_copy_number=0
CM058249.1	Liftoff	exon	122315579	122315708	.	-	.	ID=exon-XM_006511650.5-21;Parent=rna-XM_006511650.5;Dbxref=GeneID:19654,GenBank:XM_006511650.5,MGI:MGI:1338037;gbkey=mRNA;gene=Rbm6;product=RNA binding motif protein 6%2C transcript variant X1;transcript_id=XM_006511650.5;extra_copy_number=0
CM058249.1	Liftoff	exon	122318917	122319014	.	-	.	ID=exon-XM_006511650.5-20;Parent=rna-XM_006511650.5;Dbxref=GeneID:19654,GenBank:XM_006511650.5,MGI:MGI:1338037;gbkey=mRNA;gene=Rbm6;product=RNA binding motif protein 6%2C transcript variant X1;transcript_id=XM_006511650.5;extra_copy_number=0
CM058249.1	Liftoff	exon	122320569	122320643	.	-	.	ID=exon-XM_006511650.5-19;Parent=rna-XM_006511650.5;Dbxref=GeneID:19654,GenBank:XM_006511650.5,MGI:MGI:1338037;gbkey=mRNA;gene=Rbm6;product=RNA binding motif protein 6%2C transcript variant X1;transcript_id=XM_006511650.5;extra_copy_number=0
CM058249.1	Liftoff	exon	122323605	122323859	.	-	.	ID=exon-XM_006511650.5-18;Parent=rna-XM_006511650.5;Dbxref=GeneID:19654,GenBank:XM_006511650.5,MGI:MGI:1338037;gbkey=mRNA;gene=Rbm6;product=RNA binding motif protein 6%2C transcript variant X1;transcript_id=XM_006511650.5;extra_copy_number=0
CM058249.1	Liftoff	exon	122324685	122324780	.	-	.	ID=exon-XM_006511650.5-17;Parent=rna-XM_006511650.5;Dbxref=GeneID:19654,GenBank:XM_006511650.5,MGI:MGI:1338037;gbkey=mRNA;gene=Rbm6;product=RNA binding motif protein 6%2C transcript variant X1;transcript_id=XM_006511650.5;extra_copy_number=0
CM058249.1	Liftoff	exon	122328247	122328393	.	-	.	ID=exon-XM_006511650.5-16;Parent=rna-XM_006511650.5;Dbxref=GeneID:19654,GenBank:XM_006511650.5,MGI:MGI:1338037;gbkey=mRNA;gene=Rbm6;product=RNA binding motif protein 6%2C transcript variant X1;transcript_id=XM_006511650.5;extra_copy_number=0
CM058249.1	Liftoff	exon	122328774	122328859	.	-	.	ID=exon-XM_006511650.5-15;Parent=rna-XM_006511650.5;Dbxref=GeneID:19654,GenBank:XM_006511650.5,MGI:MGI:1338037;gbkey=mRNA;gene=Rbm6;product=RNA binding motif protein 6%2C transcript variant X1;transcript_id=XM_006511650.5;extra_copy_number=0
CM058249.1	Liftoff	exon	122329103	122329184	.	-	.	ID=exon-XM_006511650.5-14;Parent=rna-XM_006511650.5;Dbxref=GeneID:19654,GenBank:XM_006511650.5,MGI:MGI:1338037;gbkey=mRNA;gene=Rbm6;product=RNA binding motif protein 6%2C transcript variant X1;transcript_id=XM_006511650.5;extra_copy_number=0
CM058249.1	Liftoff	exon	122329325	122329367	.	-	.	ID=exon-XM_006511650.5-13;Parent=rna-XM_006511650.5;Dbxref=GeneID:19654,GenBank:XM_006511650.5,MGI:MGI:1338037;gbkey=mRNA;gene=Rbm6;product=RNA binding motif protein 6%2C transcript variant X1;transcript_id=XM_006511650.5;extra_copy_number=0
CM058249.1	Liftoff	exon	122330603	122330700	.	-	.	ID=exon-XM_006511650.5-12;Parent=rna-XM_006511650.5;Dbxref=GeneID:19654,GenBank:XM_006511650.5,MGI:MGI:1338037;gbkey=mRNA;gene=Rbm6;product=RNA binding motif protein 6%2C transcript variant X1;transcript_id=XM_006511650.5;extra_copy_number=0
CM058249.1	Liftoff	exon	122332000	122332160	.	-	.	ID=exon-XM_006511650.5-11;Parent=rna-XM_006511650.5;Dbxref=GeneID:19654,GenBank:XM_006511650.5,MGI:MGI:1338037;gbkey=mRNA;gene=Rbm6;product=RNA binding motif protein 6%2C transcript variant X1;transcript_id=XM_006511650.5;extra_copy_number=0
CM058249.1	Liftoff	exon	122332747	122333013	.	-	.	ID=exon-XM_006511650.5-10;Parent=rna-XM_006511650.5;Dbxref=GeneID:19654,GenBank:XM_006511650.5,MGI:MGI:1338037;gbkey=mRNA;gene=Rbm6;product=RNA binding motif protein 6%2C transcript variant X1;transcript_id=XM_006511650.5;extra_copy_number=0
CM058249.1	Liftoff	exon	122337472	122337532	.	-	.	ID=exon-XM_006511650.5-9;Parent=rna-XM_006511650.5;Dbxref=GeneID:19654,GenBank:XM_006511650.5,MGI:MGI:1338037;gbkey=mRNA;gene=Rbm6;product=RNA binding motif protein 6%2C transcript variant X1;transcript_id=XM_006511650.5;extra_copy_number=0
CM058249.1	Liftoff	exon	122341696	122341770	.	-	.	ID=exon-XM_006511650.5-8;Parent=rna-XM_006511650.5;Dbxref=GeneID:19654,GenBank:XM_006511650.5,MGI:MGI:1338037;gbkey=mRNA;gene=Rbm6;product=RNA binding motif protein 6%2C transcript variant X1;transcript_id=XM_006511650.5;extra_copy_number=0
CM058249.1	Liftoff	exon	122374432	122374505	.	-	.	ID=exon-XM_006511650.5-7;Parent=rna-XM_006511650.5;Dbxref=GeneID:19654,GenBank:XM_006511650.5,MGI:MGI:1338037;gbkey=mRNA;gene=Rbm6;product=RNA binding motif protein 6%2C transcript variant X1;transcript_id=XM_006511650.5;extra_copy_number=0
CM058249.1	Liftoff	exon	122388266	122388335	.	-	.	ID=exon-XM_006511650.5-6;Parent=rna-XM_006511650.5;Dbxref=GeneID:19654,GenBank:XM_006511650.5,MGI:MGI:1338037;gbkey=mRNA;gene=Rbm6;product=RNA binding motif protein 6%2C transcript variant X1;transcript_id=XM_006511650.5;extra_copy_number=0
CM058249.1	Liftoff	exon	122391913	122392002	.	-	.	ID=exon-XM_006511650.5-5;Parent=rna-XM_006511650.5;Dbxref=GeneID:19654,GenBank:XM_006511650.5,MGI:MGI:1338037;gbkey=mRNA;gene=Rbm6;product=RNA binding motif protein 6%2C transcript variant X1;transcript_id=XM_006511650.5;extra_copy_number=0
CM058249.1	Liftoff	exon	122393123	122394401	.	-	.	ID=exon-XM_006511650.5-4;Parent=rna-XM_006511650.5;Dbxref=GeneID:19654,GenBank:XM_006511650.5,MGI:MGI:1338037;gbkey=mRNA;gene=Rbm6;product=RNA binding motif protein 6%2C transcript variant X1;transcript_id=XM_006511650.5;extra_copy_number=0
CM058249.1	Liftoff	exon	122401349	122401459	.	-	.	ID=exon-XM_006511650.5-3;Parent=rna-XM_006511650.5;Dbxref=GeneID:19654,GenBank:XM_006511650.5,MGI:MGI:1338037;gbkey=mRNA;gene=Rbm6;product=RNA binding motif protein 6%2C transcript variant X1;transcript_id=XM_006511650.5;extra_copy_number=0
CM058249.1	Liftoff	exon	122402623	122402729	.	-	.	ID=exon-XM_006511650.5-2;Parent=rna-XM_006511650.5;Dbxref=GeneID:19654,GenBank:XM_006511650.5,MGI:MGI:1338037;gbkey=mRNA;gene=Rbm6;product=RNA binding motif protein 6%2C transcript variant X1;transcript_id=XM_006511650.5;extra_copy_number=0
CM058249.1	Liftoff	exon	122413651	122413806	.	-	.	ID=exon-XM_006511650.5-1;Parent=rna-XM_006511650.5;Dbxref=GeneID:19654,GenBank:XM_006511650.5,MGI:MGI:1338037;gbkey=mRNA;gene=Rbm6;product=RNA binding motif protein 6%2C transcript variant X1;transcript_id=XM_006511650.5;extra_copy_number=0
CM058249.1	Liftoff	CDS	122314669	122314794	.	-	.	ID=cds-XP_006511713.1;Parent=rna-XM_006511650.5;Dbxref=GeneID:19654,GenBank:XP_006511713.1,MGI:MGI:1338037;Name=XP_006511713.1;gbkey=CDS;gene=Rbm6;product=RNA-binding protein 6 isoform X1;protein_id=XP_006511713.1;extra_copy_number=0
CM058249.1	Liftoff	CDS	122315579	122315708	.	-	.	ID=cds-XP_006511713.1;Parent=rna-XM_006511650.5;Dbxref=GeneID:19654,GenBank:XP_006511713.1,MGI:MGI:1338037;Name=XP_006511713.1;gbkey=CDS;gene=Rbm6;product=RNA-binding protein 6 isoform X1;protein_id=XP_006511713.1;extra_copy_number=0
CM058249.1	Liftoff	CDS	122318917	122319014	.	-	.	ID=cds-XP_006511713.1;Parent=rna-XM_006511650.5;Dbxref=GeneID:19654,GenBank:XP_006511713.1,MGI:MGI:1338037;Name=XP_006511713.1;gbkey=CDS;gene=Rbm6;product=RNA-binding protein 6 isoform X1;protein_id=XP_006511713.1;extra_copy_number=0
CM058249.1	Liftoff	CDS	122320569	122320643	.	-	.	ID=cds-XP_006511713.1;Parent=rna-XM_006511650.5;Dbxref=GeneID:19654,GenBank:XP_006511713.1,MGI:MGI:1338037;Name=XP_006511713.1;gbkey=CDS;gene=Rbm6;product=RNA-binding protein 6 isoform X1;protein_id=XP_006511713.1;extra_copy_number=0
CM058249.1	Liftoff	CDS	122323605	122323859	.	-	.	ID=cds-XP_006511713.1;Parent=rna-XM_006511650.5;Dbxref=GeneID:19654,GenBank:XP_006511713.1,MGI:MGI:1338037;Name=XP_006511713.1;gbkey=CDS;gene=Rbm6;product=RNA-binding protein 6 isoform X1;protein_id=XP_006511713.1;extra_copy_number=0
CM058249.1	Liftoff	CDS	122324685	122324780	.	-	.	ID=cds-XP_006511713.1;Parent=rna-XM_006511650.5;Dbxref=GeneID:19654,GenBank:XP_006511713.1,MGI:MGI:1338037;Name=XP_006511713.1;gbkey=CDS;gene=Rbm6;product=RNA-binding protein 6 isoform X1;protein_id=XP_006511713.1;extra_copy_number=0
CM058249.1	Liftoff	CDS	122328247	122328393	.	-	.	ID=cds-XP_006511713.1;Parent=rna-XM_006511650.5;Dbxref=GeneID:19654,GenBank:XP_006511713.1,MGI:MGI:1338037;Name=XP_006511713.1;gbkey=CDS;gene=Rbm6;product=RNA-binding protein 6 isoform X1;protein_id=XP_006511713.1;extra_copy_number=0
CM058249.1	Liftoff	CDS	122328774	122328859	.	-	.	ID=cds-XP_006511713.1;Parent=rna-XM_006511650.5;Dbxref=GeneID:19654,GenBank:XP_006511713.1,MGI:MGI:1338037;Name=XP_006511713.1;gbkey=CDS;gene=Rbm6;product=RNA-binding protein 6 isoform X1;protein_id=XP_006511713.1;extra_copy_number=0
CM058249.1	Liftoff	CDS	122329103	122329184	.	-	.	ID=cds-XP_006511713.1;Parent=rna-XM_006511650.5;Dbxref=GeneID:19654,GenBank:XP_006511713.1,MGI:MGI:1338037;Name=XP_006511713.1;gbkey=CDS;gene=Rbm6;product=RNA-binding protein 6 isoform X1;protein_id=XP_006511713.1;extra_copy_number=0
CM058249.1	Liftoff	CDS	122329325	122329367	.	-	.	ID=cds-XP_006511713.1;Parent=rna-XM_006511650.5;Dbxref=GeneID:19654,GenBank:XP_006511713.1,MGI:MGI:1338037;Name=XP_006511713.1;gbkey=CDS;gene=Rbm6;product=RNA-binding protein 6 isoform X1;protein_id=XP_006511713.1;extra_copy_number=0
CM058249.1	Liftoff	CDS	122330603	122330700	.	-	.	ID=cds-XP_006511713.1;Parent=rna-XM_006511650.5;Dbxref=GeneID:19654,GenBank:XP_006511713.1,MGI:MGI:1338037;Name=XP_006511713.1;gbkey=CDS;gene=Rbm6;product=RNA-binding protein 6 isoform X1;protein_id=XP_006511713.1;extra_copy_number=0
CM058249.1	Liftoff	CDS	122332000	122332160	.	-	.	ID=cds-XP_006511713.1;Parent=rna-XM_006511650.5;Dbxref=GeneID:19654,GenBank:XP_006511713.1,MGI:MGI:1338037;Name=XP_006511713.1;gbkey=CDS;gene=Rbm6;product=RNA-binding protein 6 isoform X1;protein_id=XP_006511713.1;extra_copy_number=0
CM058249.1	Liftoff	CDS	122332747	122333013	.	-	.	ID=cds-XP_006511713.1;Parent=rna-XM_006511650.5;Dbxref=GeneID:19654,GenBank:XP_006511713.1,MGI:MGI:1338037;Name=XP_006511713.1;gbkey=CDS;gene=Rbm6;product=RNA-binding protein 6 isoform X1;protein_id=XP_006511713.1;extra_copy_number=0
CM058249.1	Liftoff	CDS	122337472	122337532	.	-	.	ID=cds-XP_006511713.1;Parent=rna-XM_006511650.5;Dbxref=GeneID:19654,GenBank:XP_006511713.1,MGI:MGI:1338037;Name=XP_006511713.1;gbkey=CDS;gene=Rbm6;product=RNA-binding protein 6 isoform X1;protein_id=XP_006511713.1;extra_copy_number=0
CM058249.1	Liftoff	CDS	122341696	122341770	.	-	.	ID=cds-XP_006511713.1;Parent=rna-XM_006511650.5;Dbxref=GeneID:19654,GenBank:XP_006511713.1,MGI:MGI:1338037;Name=XP_006511713.1;gbkey=CDS;gene=Rbm6;product=RNA-binding protein 6 isoform X1;protein_id=XP_006511713.1;extra_copy_number=0
CM058249.1	Liftoff	CDS	122374432	122374505	.	-	.	ID=cds-XP_006511713.1;Parent=rna-XM_006511650.5;Dbxref=GeneID:19654,GenBank:XP_006511713.1,MGI:MGI:1338037;Name=XP_006511713.1;gbkey=CDS;gene=Rbm6;product=RNA-binding protein 6 isoform X1;protein_id=XP_006511713.1;extra_copy_number=0
CM058249.1	Liftoff	CDS	122388266	122388335	.	-	.	ID=cds-XP_006511713.1;Parent=rna-XM_006511650.5;Dbxref=GeneID:19654,GenBank:XP_006511713.1,MGI:MGI:1338037;Name=XP_006511713.1;gbkey=CDS;gene=Rbm6;product=RNA-binding protein 6 isoform X1;protein_id=XP_006511713.1;extra_copy_number=0
CM058249.1	Liftoff	CDS	122391913	122392002	.	-	.	ID=cds-XP_006511713.1;Parent=rna-XM_006511650.5;Dbxref=GeneID:19654,GenBank:XP_006511713.1,MGI:MGI:1338037;Name=XP_006511713.1;gbkey=CDS;gene=Rbm6;product=RNA-binding protein 6 isoform X1;protein_id=XP_006511713.1;extra_copy_number=0
CM058249.1	Liftoff	CDS	122393123	122394401	.	-	.	ID=cds-XP_006511713.1;Parent=rna-XM_006511650.5;Dbxref=GeneID:19654,GenBank:XP_006511713.1,MGI:MGI:1338037;Name=XP_006511713.1;gbkey=CDS;gene=Rbm6;product=RNA-binding protein 6 isoform X1;protein_id=XP_006511713.1;extra_copy_number=0
CM058249.1	Liftoff	CDS	122401349	122401392	.	-	.	ID=cds-XP_006511713.1;Parent=rna-XM_006511650.5;Dbxref=GeneID:19654,GenBank:XP_006511713.1,MGI:MGI:1338037;Name=XP_006511713.1;gbkey=CDS;gene=Rbm6;product=RNA-binding protein 6 isoform X1;protein_id=XP_006511713.1;extra_copy_number=0
CM058249.1	Liftoff	mRNA	122314550	122414831	.	-	.	ID=rna-XM_006511651.5;Parent=gene-Rbm6;Dbxref=GeneID:19654,GenBank:XM_006511651.5,MGI:MGI:1338037;Name=XM_006511651.5;gbkey=mRNA;gene=Rbm6;model_evidence=Supporting evidence includes similarity to: 1 mRNA%2C 49 ESTs%2C 1061 long SRA reads%2C and 81%25 coverage of the annotated genomic feature by RNAseq alignments%2C including 37 samples with support for all annotated introns;product=RNA binding motif protein 6%2C transcript variant X11;transcript_id=XM_006511651.5;matches_ref_protein=True;valid_ORF=True;extra_copy_number=0
CM058249.1	Liftoff	exon	122314550	122314794	.	-	.	ID=exon-XM_006511651.5-17;Parent=rna-XM_006511651.5;Dbxref=GeneID:19654,GenBank:XM_006511651.5,MGI:MGI:1338037;gbkey=mRNA;gene=Rbm6;product=RNA binding motif protein 6%2C transcript variant X11;transcript_id=XM_006511651.5;extra_copy_number=0
CM058249.1	Liftoff	exon	122315579	122315708	.	-	.	ID=exon-XM_006511651.5-16;Parent=rna-XM_006511651.5;Dbxref=GeneID:19654,GenBank:XM_006511651.5,MGI:MGI:1338037;gbkey=mRNA;gene=Rbm6;product=RNA binding motif protein 6%2C transcript variant X11;transcript_id=XM_006511651.5;extra_copy_number=0
CM058249.1	Liftoff	exon	122318917	122319014	.	-	.	ID=exon-XM_006511651.5-15;Parent=rna-XM_006511651.5;Dbxref=GeneID:19654,GenBank:XM_006511651.5,MGI:MGI:1338037;gbkey=mRNA;gene=Rbm6;product=RNA binding motif protein 6%2C transcript variant X11;transcript_id=XM_006511651.5;extra_copy_number=0
CM058249.1	Liftoff	exon	122320569	122320643	.	-	.	ID=exon-XM_006511651.5-14;Parent=rna-XM_006511651.5;Dbxref=GeneID:19654,GenBank:XM_006511651.5,MGI:MGI:1338037;gbkey=mRNA;gene=Rbm6;product=RNA binding motif protein 6%2C transcript variant X11;transcript_id=XM_006511651.5;extra_copy_number=0
CM058249.1	Liftoff	exon	122323605	122323859	.	-	.	ID=exon-XM_006511651.5-13;Parent=rna-XM_006511651.5;Dbxref=GeneID:19654,GenBank:XM_006511651.5,MGI:MGI:1338037;gbkey=mRNA;gene=Rbm6;product=RNA binding motif protein 6%2C transcript variant X11;transcript_id=XM_006511651.5;extra_copy_number=0
CM058249.1	Liftoff	exon	122324685	122324780	.	-	.	ID=exon-XM_006511651.5-12;Parent=rna-XM_006511651.5;Dbxref=GeneID:19654,GenBank:XM_006511651.5,MGI:MGI:1338037;gbkey=mRNA;gene=Rbm6;product=RNA binding motif protein 6%2C transcript variant X11;transcript_id=XM_006511651.5;extra_copy_number=0
CM058249.1	Liftoff	exon	122328247	122328393	.	-	.	ID=exon-XM_006511651.5-11;Parent=rna-XM_006511651.5;Dbxref=GeneID:19654,GenBank:XM_006511651.5,MGI:MGI:1338037;gbkey=mRNA;gene=Rbm6;product=RNA binding motif protein 6%2C transcript variant X11;transcript_id=XM_006511651.5;extra_copy_number=0
CM058249.1	Liftoff	exon	122328774	122328859	.	-	.	ID=exon-XM_006511651.5-10;Parent=rna-XM_006511651.5;Dbxref=GeneID:19654,GenBank:XM_006511651.5,MGI:MGI:1338037;gbkey=mRNA;gene=Rbm6;product=RNA binding motif protein 6%2C transcript variant X11;transcript_id=XM_006511651.5;extra_copy_number=0
CM058249.1	Liftoff	exon	122329103	122329184	.	-	.	ID=exon-XM_006511651.5-9;Parent=rna-XM_006511651.5;Dbxref=GeneID:19654,GenBank:XM_006511651.5,MGI:MGI:1338037;gbkey=mRNA;gene=Rbm6;product=RNA binding motif protein 6%2C transcript variant X11;transcript_id=XM_006511651.5;extra_copy_number=0
CM058249.1	Liftoff	exon	122329325	122329367	.	-	.	ID=exon-XM_006511651.5-8;Parent=rna-XM_006511651.5;Dbxref=GeneID:19654,GenBank:XM_006511651.5,MGI:MGI:1338037;gbkey=mRNA;gene=Rbm6;product=RNA binding motif protein 6%2C transcript variant X11;transcript_id=XM_006511651.5;extra_copy_number=0
CM058249.1	Liftoff	exon	122330603	122330700	.	-	.	ID=exon-XM_006511651.5-7;Parent=rna-XM_006511651.5;Dbxref=GeneID:19654,GenBank:XM_006511651.5,MGI:MGI:1338037;gbkey=mRNA;gene=Rbm6;product=RNA binding motif protein 6%2C transcript variant X11;transcript_id=XM_006511651.5;extra_copy_number=0
CM058249.1	Liftoff	exon	122332000	122332160	.	-	.	ID=exon-XM_006511651.5-6;Parent=rna-XM_006511651.5;Dbxref=GeneID:19654,GenBank:XM_006511651.5,MGI:MGI:1338037;gbkey=mRNA;gene=Rbm6;product=RNA binding motif protein 6%2C transcript variant X11;transcript_id=XM_006511651.5;extra_copy_number=0
CM058249.1	Liftoff	exon	122332747	122333013	.	-	.	ID=exon-XM_006511651.5-5;Parent=rna-XM_006511651.5;Dbxref=GeneID:19654,GenBank:XM_006511651.5,MGI:MGI:1338037;gbkey=mRNA;gene=Rbm6;product=RNA binding motif protein 6%2C transcript variant X11;transcript_id=XM_006511651.5;extra_copy_number=0
CM058249.1	Liftoff	exon	122337472	122337532	.	-	.	ID=exon-XM_006511651.5-4;Parent=rna-XM_006511651.5;Dbxref=GeneID:19654,GenBank:XM_006511651.5,MGI:MGI:1338037;gbkey=mRNA;gene=Rbm6;product=RNA binding motif protein 6%2C transcript variant X11;transcript_id=XM_006511651.5;extra_copy_number=0
CM058249.1	Liftoff	exon	122341696	122341770	.	-	.	ID=exon-XM_006511651.5-3;Parent=rna-XM_006511651.5;Dbxref=GeneID:19654,GenBank:XM_006511651.5,MGI:MGI:1338037;gbkey=mRNA;gene=Rbm6;product=RNA binding motif protein 6%2C transcript variant X11;transcript_id=XM_006511651.5;extra_copy_number=0
CM058249.1	Liftoff	exon	122401349	122401459	.	-	.	ID=exon-XM_006511651.5-2;Parent=rna-XM_006511651.5;Dbxref=GeneID:19654,GenBank:XM_006511651.5,MGI:MGI:1338037;gbkey=mRNA;gene=Rbm6;product=RNA binding motif protein 6%2C transcript variant X11;transcript_id=XM_006511651.5;extra_copy_number=0
CM058249.1	Liftoff	exon	122413651	122414831	.	-	.	ID=exon-XM_006511651.5-1;Parent=rna-XM_006511651.5;Dbxref=GeneID:19654,GenBank:XM_006511651.5,MGI:MGI:1338037;gbkey=mRNA;gene=Rbm6;product=RNA binding motif protein 6%2C transcript variant X11;transcript_id=XM_006511651.5;extra_copy_number=0
CM058249.1	Liftoff	CDS	122314669	122314794	.	-	.	ID=cds-XP_006511714.1;Parent=rna-XM_006511651.5;Dbxref=GeneID:19654,GenBank:XP_006511714.1,MGI:MGI:1338037;Name=XP_006511714.1;gbkey=CDS;gene=Rbm6;product=RNA-binding protein 6 isoform X6;protein_id=XP_006511714.1;extra_copy_number=0
CM058249.1	Liftoff	CDS	122315579	122315708	.	-	.	ID=cds-XP_006511714.1;Parent=rna-XM_006511651.5;Dbxref=GeneID:19654,GenBank:XP_006511714.1,MGI:MGI:1338037;Name=XP_006511714.1;gbkey=CDS;gene=Rbm6;product=RNA-binding protein 6 isoform X6;protein_id=XP_006511714.1;extra_copy_number=0
CM058249.1	Liftoff	CDS	122318917	122319014	.	-	.	ID=cds-XP_006511714.1;Parent=rna-XM_006511651.5;Dbxref=GeneID:19654,GenBank:XP_006511714.1,MGI:MGI:1338037;Name=XP_006511714.1;gbkey=CDS;gene=Rbm6;product=RNA-binding protein 6 isoform X6;protein_id=XP_006511714.1;extra_copy_number=0
CM058249.1	Liftoff	CDS	122320569	122320643	.	-	.	ID=cds-XP_006511714.1;Parent=rna-XM_006511651.5;Dbxref=GeneID:19654,GenBank:XP_006511714.1,MGI:MGI:1338037;Name=XP_006511714.1;gbkey=CDS;gene=Rbm6;product=RNA-binding protein 6 isoform X6;protein_id=XP_006511714.1;extra_copy_number=0
CM058249.1	Liftoff	CDS	122323605	122323859	.	-	.	ID=cds-XP_006511714.1;Parent=rna-XM_006511651.5;Dbxref=GeneID:19654,GenBank:XP_006511714.1,MGI:MGI:1338037;Name=XP_006511714.1;gbkey=CDS;gene=Rbm6;product=RNA-binding protein 6 isoform X6;protein_id=XP_006511714.1;extra_copy_number=0
CM058249.1	Liftoff	CDS	122324685	122324780	.	-	.	ID=cds-XP_006511714.1;Parent=rna-XM_006511651.5;Dbxref=GeneID:19654,GenBank:XP_006511714.1,MGI:MGI:1338037;Name=XP_006511714.1;gbkey=CDS;gene=Rbm6;product=RNA-binding protein 6 isoform X6;protein_id=XP_006511714.1;extra_copy_number=0
CM058249.1	Liftoff	CDS	122328247	122328393	.	-	.	ID=cds-XP_006511714.1;Parent=rna-XM_006511651.5;Dbxref=GeneID:19654,GenBank:XP_006511714.1,MGI:MGI:1338037;Name=XP_006511714.1;gbkey=CDS;gene=Rbm6;product=RNA-binding protein 6 isoform X6;protein_id=XP_006511714.1;extra_copy_number=0
CM058249.1	Liftoff	CDS	122328774	122328859	.	-	.	ID=cds-XP_006511714.1;Parent=rna-XM_006511651.5;Dbxref=GeneID:19654,GenBank:XP_006511714.1,MGI:MGI:1338037;Name=XP_006511714.1;gbkey=CDS;gene=Rbm6;product=RNA-binding protein 6 isoform X6;protein_id=XP_006511714.1;extra_copy_number=0
CM058249.1	Liftoff	CDS	122329103	122329184	.	-	.	ID=cds-XP_006511714.1;Parent=rna-XM_006511651.5;Dbxref=GeneID:19654,GenBank:XP_006511714.1,MGI:MGI:1338037;Name=XP_006511714.1;gbkey=CDS;gene=Rbm6;product=RNA-binding protein 6 isoform X6;protein_id=XP_006511714.1;extra_copy_number=0
CM058249.1	Liftoff	CDS	122329325	122329367	.	-	.	ID=cds-XP_006511714.1;Parent=rna-XM_006511651.5;Dbxref=GeneID:19654,GenBank:XP_006511714.1,MGI:MGI:1338037;Name=XP_006511714.1;gbkey=CDS;gene=Rbm6;product=RNA-binding protein 6 isoform X6;protein_id=XP_006511714.1;extra_copy_number=0
CM058249.1	Liftoff	CDS	122330603	122330700	.	-	.	ID=cds-XP_006511714.1;Parent=rna-XM_006511651.5;Dbxref=GeneID:19654,GenBank:XP_006511714.1,MGI:MGI:1338037;Name=XP_006511714.1;gbkey=CDS;gene=Rbm6;product=RNA-binding protein 6 isoform X6;protein_id=XP_006511714.1;extra_copy_number=0
CM058249.1	Liftoff	CDS	122332000	122332160	.	-	.	ID=cds-XP_006511714.1;Parent=rna-XM_006511651.5;Dbxref=GeneID:19654,GenBank:XP_006511714.1,MGI:MGI:1338037;Name=XP_006511714.1;gbkey=CDS;gene=Rbm6;product=RNA-binding protein 6 isoform X6;protein_id=XP_006511714.1;extra_copy_number=0
CM058249.1	Liftoff	CDS	122332747	122333013	.	-	.	ID=cds-XP_006511714.1;Parent=rna-XM_006511651.5;Dbxref=GeneID:19654,GenBank:XP_006511714.1,MGI:MGI:1338037;Name=XP_006511714.1;gbkey=CDS;gene=Rbm6;product=RNA-binding protein 6 isoform X6;protein_id=XP_006511714.1;extra_copy_number=0
CM058249.1	Liftoff	CDS	122337472	122337532	.	-	.	ID=cds-XP_006511714.1;Parent=rna-XM_006511651.5;Dbxref=GeneID:19654,GenBank:XP_006511714.1,MGI:MGI:1338037;Name=XP_006511714.1;gbkey=CDS;gene=Rbm6;product=RNA-binding protein 6 isoform X6;protein_id=XP_006511714.1;extra_copy_number=0
CM058249.1	Liftoff	CDS	122341696	122341761	.	-	.	ID=cds-XP_006511714.1;Parent=rna-XM_006511651.5;Dbxref=GeneID:19654,GenBank:XP_006511714.1,MGI:MGI:1338037;Name=XP_006511714.1;gbkey=CDS;gene=Rbm6;product=RNA-binding protein 6 isoform X6;protein_id=XP_006511714.1;extra_copy_number=0
CM058249.1	Liftoff	mRNA	122314550	122342877	.	-	.	ID=rna-XM_006511653.3;Parent=gene-Rbm6;Dbxref=GeneID:19654,GenBank:XM_006511653.3,MGI:MGI:1338037;Name=XM_006511653.3;gbkey=mRNA;gene=Rbm6;model_evidence=Supporting evidence includes similarity to: 1 mRNA%2C 49 ESTs%2C 994 long SRA reads%2C and 99%25 coverage of the annotated genomic feature by RNAseq alignments%2C including 26 samples with support for all annotated introns;product=RNA binding motif protein 6%2C transcript variant X13;transcript_id=XM_006511653.3;matches_ref_protein=True;valid_ORF=True;extra_copy_number=0
CM058249.1	Liftoff	exon	122314550	122314794	.	-	.	ID=exon-XM_006511653.3-16;Parent=rna-XM_006511653.3;Dbxref=GeneID:19654,GenBank:XM_006511653.3,MGI:MGI:1338037;gbkey=mRNA;gene=Rbm6;product=RNA binding motif protein 6%2C transcript variant X13;transcript_id=XM_006511653.3;extra_copy_number=0
CM058249.1	Liftoff	exon	122315579	122315708	.	-	.	ID=exon-XM_006511653.3-15;Parent=rna-XM_006511653.3;Dbxref=GeneID:19654,GenBank:XM_006511653.3,MGI:MGI:1338037;gbkey=mRNA;gene=Rbm6;product=RNA binding motif protein 6%2C transcript variant X13;transcript_id=XM_006511653.3;extra_copy_number=0
CM058249.1	Liftoff	exon	122318917	122319014	.	-	.	ID=exon-XM_006511653.3-14;Parent=rna-XM_006511653.3;Dbxref=GeneID:19654,GenBank:XM_006511653.3,MGI:MGI:1338037;gbkey=mRNA;gene=Rbm6;product=RNA binding motif protein 6%2C transcript variant X13;transcript_id=XM_006511653.3;extra_copy_number=0
CM058249.1	Liftoff	exon	122320569	122320643	.	-	.	ID=exon-XM_006511653.3-13;Parent=rna-XM_006511653.3;Dbxref=GeneID:19654,GenBank:XM_006511653.3,MGI:MGI:1338037;gbkey=mRNA;gene=Rbm6;product=RNA binding motif protein 6%2C transcript variant X13;transcript_id=XM_006511653.3;extra_copy_number=0
CM058249.1	Liftoff	exon	122323605	122323859	.	-	.	ID=exon-XM_006511653.3-12;Parent=rna-XM_006511653.3;Dbxref=GeneID:19654,GenBank:XM_006511653.3,MGI:MGI:1338037;gbkey=mRNA;gene=Rbm6;product=RNA binding motif protein 6%2C transcript variant X13;transcript_id=XM_006511653.3;extra_copy_number=0
CM058249.1	Liftoff	exon	122324685	122324780	.	-	.	ID=exon-XM_006511653.3-11;Parent=rna-XM_006511653.3;Dbxref=GeneID:19654,GenBank:XM_006511653.3,MGI:MGI:1338037;gbkey=mRNA;gene=Rbm6;product=RNA binding motif protein 6%2C transcript variant X13;transcript_id=XM_006511653.3;extra_copy_number=0
CM058249.1	Liftoff	exon	122328247	122328393	.	-	.	ID=exon-XM_006511653.3-10;Parent=rna-XM_006511653.3;Dbxref=GeneID:19654,GenBank:XM_006511653.3,MGI:MGI:1338037;gbkey=mRNA;gene=Rbm6;product=RNA binding motif protein 6%2C transcript variant X13;transcript_id=XM_006511653.3;extra_copy_number=0
CM058249.1	Liftoff	exon	122328774	122328859	.	-	.	ID=exon-XM_006511653.3-9;Parent=rna-XM_006511653.3;Dbxref=GeneID:19654,GenBank:XM_006511653.3,MGI:MGI:1338037;gbkey=mRNA;gene=Rbm6;product=RNA binding motif protein 6%2C transcript variant X13;transcript_id=XM_006511653.3;extra_copy_number=0
CM058249.1	Liftoff	exon	122329103	122329184	.	-	.	ID=exon-XM_006511653.3-8;Parent=rna-XM_006511653.3;Dbxref=GeneID:19654,GenBank:XM_006511653.3,MGI:MGI:1338037;gbkey=mRNA;gene=Rbm6;product=RNA binding motif protein 6%2C transcript variant X13;transcript_id=XM_006511653.3;extra_copy_number=0
CM058249.1	Liftoff	exon	122329325	122329367	.	-	.	ID=exon-XM_006511653.3-7;Parent=rna-XM_006511653.3;Dbxref=GeneID:19654,GenBank:XM_006511653.3,MGI:MGI:1338037;gbkey=mRNA;gene=Rbm6;product=RNA binding motif protein 6%2C transcript variant X13;transcript_id=XM_006511653.3;extra_copy_number=0
CM058249.1	Liftoff	exon	122330603	122330700	.	-	.	ID=exon-XM_006511653.3-6;Parent=rna-XM_006511653.3;Dbxref=GeneID:19654,GenBank:XM_006511653.3,MGI:MGI:1338037;gbkey=mRNA;gene=Rbm6;product=RNA binding motif protein 6%2C transcript variant X13;transcript_id=XM_006511653.3;extra_copy_number=0
CM058249.1	Liftoff	exon	122332000	122332160	.	-	.	ID=exon-XM_006511653.3-5;Parent=rna-XM_006511653.3;Dbxref=GeneID:19654,GenBank:XM_006511653.3,MGI:MGI:1338037;gbkey=mRNA;gene=Rbm6;product=RNA binding motif protein 6%2C transcript variant X13;transcript_id=XM_006511653.3;extra_copy_number=0
CM058249.1	Liftoff	exon	122332747	122333013	.	-	.	ID=exon-XM_006511653.3-4;Parent=rna-XM_006511653.3;Dbxref=GeneID:19654,GenBank:XM_006511653.3,MGI:MGI:1338037;gbkey=mRNA;gene=Rbm6;product=RNA binding motif protein 6%2C transcript variant X13;transcript_id=XM_006511653.3;extra_copy_number=0
CM058249.1	Liftoff	exon	122337472	122337532	.	-	.	ID=exon-XM_006511653.3-3;Parent=rna-XM_006511653.3;Dbxref=GeneID:19654,GenBank:XM_006511653.3,MGI:MGI:1338037;gbkey=mRNA;gene=Rbm6;product=RNA binding motif protein 6%2C transcript variant X13;transcript_id=XM_006511653.3;extra_copy_number=0
CM058249.1	Liftoff	exon	122341696	122341770	.	-	.	ID=exon-XM_006511653.3-2;Parent=rna-XM_006511653.3;Dbxref=GeneID:19654,GenBank:XM_006511653.3,MGI:MGI:1338037;gbkey=mRNA;gene=Rbm6;product=RNA binding motif protein 6%2C transcript variant X13;transcript_id=XM_006511653.3;extra_copy_number=0
CM058249.1	Liftoff	exon	122341894	122342877	.	-	.	ID=exon-XM_006511653.3-1;Parent=rna-XM_006511653.3;Dbxref=GeneID:19654,GenBank:XM_006511653.3,MGI:MGI:1338037;gbkey=mRNA;gene=Rbm6;product=RNA binding motif protein 6%2C transcript variant X13;transcript_id=XM_006511653.3;extra_copy_number=0
CM058249.1	Liftoff	CDS	122314669	122314794	.	-	.	ID=cds-XP_006511716.1;Parent=rna-XM_006511653.3;Dbxref=GeneID:19654,GenBank:XP_006511716.1,MGI:MGI:1338037;Name=XP_006511716.1;gbkey=CDS;gene=Rbm6;product=RNA-binding protein 6 isoform X6;protein_id=XP_006511716.1;extra_copy_number=0
CM058249.1	Liftoff	CDS	122315579	122315708	.	-	.	ID=cds-XP_006511716.1;Parent=rna-XM_006511653.3;Dbxref=GeneID:19654,GenBank:XP_006511716.1,MGI:MGI:1338037;Name=XP_006511716.1;gbkey=CDS;gene=Rbm6;product=RNA-binding protein 6 isoform X6;protein_id=XP_006511716.1;extra_copy_number=0
CM058249.1	Liftoff	CDS	122318917	122319014	.	-	.	ID=cds-XP_006511716.1;Parent=rna-XM_006511653.3;Dbxref=GeneID:19654,GenBank:XP_006511716.1,MGI:MGI:1338037;Name=XP_006511716.1;gbkey=CDS;gene=Rbm6;product=RNA-binding protein 6 isoform X6;protein_id=XP_006511716.1;extra_copy_number=0
CM058249.1	Liftoff	CDS	122320569	122320643	.	-	.	ID=cds-XP_006511716.1;Parent=rna-XM_006511653.3;Dbxref=GeneID:19654,GenBank:XP_006511716.1,MGI:MGI:1338037;Name=XP_006511716.1;gbkey=CDS;gene=Rbm6;product=RNA-binding protein 6 isoform X6;protein_id=XP_006511716.1;extra_copy_number=0
CM058249.1	Liftoff	CDS	122323605	122323859	.	-	.	ID=cds-XP_006511716.1;Parent=rna-XM_006511653.3;Dbxref=GeneID:19654,GenBank:XP_006511716.1,MGI:MGI:1338037;Name=XP_006511716.1;gbkey=CDS;gene=Rbm6;product=RNA-binding protein 6 isoform X6;protein_id=XP_006511716.1;extra_copy_number=0
CM058249.1	Liftoff	CDS	122324685	122324780	.	-	.	ID=cds-XP_006511716.1;Parent=rna-XM_006511653.3;Dbxref=GeneID:19654,GenBank:XP_006511716.1,MGI:MGI:1338037;Name=XP_006511716.1;gbkey=CDS;gene=Rbm6;product=RNA-binding protein 6 isoform X6;protein_id=XP_006511716.1;extra_copy_number=0
CM058249.1	Liftoff	CDS	122328247	122328393	.	-	.	ID=cds-XP_006511716.1;Parent=rna-XM_006511653.3;Dbxref=GeneID:19654,GenBank:XP_006511716.1,MGI:MGI:1338037;Name=XP_006511716.1;gbkey=CDS;gene=Rbm6;product=RNA-binding protein 6 isoform X6;protein_id=XP_006511716.1;extra_copy_number=0
CM058249.1	Liftoff	CDS	122328774	122328859	.	-	.	ID=cds-XP_006511716.1;Parent=rna-XM_006511653.3;Dbxref=GeneID:19654,GenBank:XP_006511716.1,MGI:MGI:1338037;Name=XP_006511716.1;gbkey=CDS;gene=Rbm6;product=RNA-binding protein 6 isoform X6;protein_id=XP_006511716.1;extra_copy_number=0
CM058249.1	Liftoff	CDS	122329103	122329184	.	-	.	ID=cds-XP_006511716.1;Parent=rna-XM_006511653.3;Dbxref=GeneID:19654,GenBank:XP_006511716.1,MGI:MGI:1338037;Name=XP_006511716.1;gbkey=CDS;gene=Rbm6;product=RNA-binding protein 6 isoform X6;protein_id=XP_006511716.1;extra_copy_number=0
CM058249.1	Liftoff	CDS	122329325	122329367	.	-	.	ID=cds-XP_006511716.1;Parent=rna-XM_006511653.3;Dbxref=GeneID:19654,GenBank:XP_006511716.1,MGI:MGI:1338037;Name=XP_006511716.1;gbkey=CDS;gene=Rbm6;product=RNA-binding protein 6 isoform X6;protein_id=XP_006511716.1;extra_copy_number=0
CM058249.1	Liftoff	CDS	122330603	122330700	.	-	.	ID=cds-XP_006511716.1;Parent=rna-XM_006511653.3;Dbxref=GeneID:19654,GenBank:XP_006511716.1,MGI:MGI:1338037;Name=XP_006511716.1;gbkey=CDS;gene=Rbm6;product=RNA-binding protein 6 isoform X6;protein_id=XP_006511716.1;extra_copy_number=0
CM058249.1	Liftoff	CDS	122332000	122332160	.	-	.	ID=cds-XP_006511716.1;Parent=rna-XM_006511653.3;Dbxref=GeneID:19654,GenBank:XP_006511716.1,MGI:MGI:1338037;Name=XP_006511716.1;gbkey=CDS;gene=Rbm6;product=RNA-binding protein 6 isoform X6;protein_id=XP_006511716.1;extra_copy_number=0
CM058249.1	Liftoff	CDS	122332747	122333013	.	-	.	ID=cds-XP_006511716.1;Parent=rna-XM_006511653.3;Dbxref=GeneID:19654,GenBank:XP_006511716.1,MGI:MGI:1338037;Name=XP_006511716.1;gbkey=CDS;gene=Rbm6;product=RNA-binding protein 6 isoform X6;protein_id=XP_006511716.1;extra_copy_number=0
CM058249.1	Liftoff	CDS	122337472	122337532	.	-	.	ID=cds-XP_006511716.1;Parent=rna-XM_006511653.3;Dbxref=GeneID:19654,GenBank:XP_006511716.1,MGI:MGI:1338037;Name=XP_006511716.1;gbkey=CDS;gene=Rbm6;product=RNA-binding protein 6 isoform X6;protein_id=XP_006511716.1;extra_copy_number=0
CM058249.1	Liftoff	CDS	122341696	122341761	.	-	.	ID=cds-XP_006511716.1;Parent=rna-XM_006511653.3;Dbxref=GeneID:19654,GenBank:XP_006511716.1,MGI:MGI:1338037;Name=XP_006511716.1;gbkey=CDS;gene=Rbm6;product=RNA-binding protein 6 isoform X6;protein_id=XP_006511716.1;extra_copy_number=0
CM058249.1	Liftoff	mRNA	122314550	122401424	.	-	.	ID=rna-XM_011242860.3;Parent=gene-Rbm6;Dbxref=GeneID:19654,GenBank:XM_011242860.3,MGI:MGI:1338037;Name=XM_011242860.3;gbkey=mRNA;gene=Rbm6;model_evidence=Supporting evidence includes similarity to: 2 mRNAs%2C 72 ESTs%2C 1038 long SRA reads%2C and 98%25 coverage of the annotated genomic feature by RNAseq alignments%2C including 26 samples with support for all annotated introns;product=RNA binding motif protein 6%2C transcript variant X10;transcript_id=XM_011242860.3;matches_ref_protein=True;valid_ORF=True;extra_copy_number=0
CM058249.1	Liftoff	exon	122314550	122314794	.	-	.	ID=exon-XM_011242860.3-21;Parent=rna-XM_011242860.3;Dbxref=GeneID:19654,GenBank:XM_011242860.3,MGI:MGI:1338037;gbkey=mRNA;gene=Rbm6;product=RNA binding motif protein 6%2C transcript variant X10;transcript_id=XM_011242860.3;extra_copy_number=0
CM058249.1	Liftoff	exon	122315579	122315708	.	-	.	ID=exon-XM_011242860.3-20;Parent=rna-XM_011242860.3;Dbxref=GeneID:19654,GenBank:XM_011242860.3,MGI:MGI:1338037;gbkey=mRNA;gene=Rbm6;product=RNA binding motif protein 6%2C transcript variant X10;transcript_id=XM_011242860.3;extra_copy_number=0
CM058249.1	Liftoff	exon	122318917	122319014	.	-	.	ID=exon-XM_011242860.3-19;Parent=rna-XM_011242860.3;Dbxref=GeneID:19654,GenBank:XM_011242860.3,MGI:MGI:1338037;gbkey=mRNA;gene=Rbm6;product=RNA binding motif protein 6%2C transcript variant X10;transcript_id=XM_011242860.3;extra_copy_number=0
CM058249.1	Liftoff	exon	122320569	122320643	.	-	.	ID=exon-XM_011242860.3-18;Parent=rna-XM_011242860.3;Dbxref=GeneID:19654,GenBank:XM_011242860.3,MGI:MGI:1338037;gbkey=mRNA;gene=Rbm6;product=RNA binding motif protein 6%2C transcript variant X10;transcript_id=XM_011242860.3;extra_copy_number=0
CM058249.1	Liftoff	exon	122323605	122323859	.	-	.	ID=exon-XM_011242860.3-17;Parent=rna-XM_011242860.3;Dbxref=GeneID:19654,GenBank:XM_011242860.3,MGI:MGI:1338037;gbkey=mRNA;gene=Rbm6;product=RNA binding motif protein 6%2C transcript variant X10;transcript_id=XM_011242860.3;extra_copy_number=0
CM058249.1	Liftoff	exon	122324685	122324780	.	-	.	ID=exon-XM_011242860.3-16;Parent=rna-XM_011242860.3;Dbxref=GeneID:19654,GenBank:XM_011242860.3,MGI:MGI:1338037;gbkey=mRNA;gene=Rbm6;product=RNA binding motif protein 6%2C transcript variant X10;transcript_id=XM_011242860.3;extra_copy_number=0
CM058249.1	Liftoff	exon	122328247	122328393	.	-	.	ID=exon-XM_011242860.3-15;Parent=rna-XM_011242860.3;Dbxref=GeneID:19654,GenBank:XM_011242860.3,MGI:MGI:1338037;gbkey=mRNA;gene=Rbm6;product=RNA binding motif protein 6%2C transcript variant X10;transcript_id=XM_011242860.3;extra_copy_number=0
CM058249.1	Liftoff	exon	122328774	122328859	.	-	.	ID=exon-XM_011242860.3-14;Parent=rna-XM_011242860.3;Dbxref=GeneID:19654,GenBank:XM_011242860.3,MGI:MGI:1338037;gbkey=mRNA;gene=Rbm6;product=RNA binding motif protein 6%2C transcript variant X10;transcript_id=XM_011242860.3;extra_copy_number=0
CM058249.1	Liftoff	exon	122329103	122329184	.	-	.	ID=exon-XM_011242860.3-13;Parent=rna-XM_011242860.3;Dbxref=GeneID:19654,GenBank:XM_011242860.3,MGI:MGI:1338037;gbkey=mRNA;gene=Rbm6;product=RNA binding motif protein 6%2C transcript variant X10;transcript_id=XM_011242860.3;extra_copy_number=0
CM058249.1	Liftoff	exon	122329325	122329367	.	-	.	ID=exon-XM_011242860.3-12;Parent=rna-XM_011242860.3;Dbxref=GeneID:19654,GenBank:XM_011242860.3,MGI:MGI:1338037;gbkey=mRNA;gene=Rbm6;product=RNA binding motif protein 6%2C transcript variant X10;transcript_id=XM_011242860.3;extra_copy_number=0
CM058249.1	Liftoff	exon	122330603	122330700	.	-	.	ID=exon-XM_011242860.3-11;Parent=rna-XM_011242860.3;Dbxref=GeneID:19654,GenBank:XM_011242860.3,MGI:MGI:1338037;gbkey=mRNA;gene=Rbm6;product=RNA binding motif protein 6%2C transcript variant X10;transcript_id=XM_011242860.3;extra_copy_number=0
CM058249.1	Liftoff	exon	122332000	122332160	.	-	.	ID=exon-XM_011242860.3-10;Parent=rna-XM_011242860.3;Dbxref=GeneID:19654,GenBank:XM_011242860.3,MGI:MGI:1338037;gbkey=mRNA;gene=Rbm6;product=RNA binding motif protein 6%2C transcript variant X10;transcript_id=XM_011242860.3;extra_copy_number=0
CM058249.1	Liftoff	exon	122332747	122333013	.	-	.	ID=exon-XM_011242860.3-9;Parent=rna-XM_011242860.3;Dbxref=GeneID:19654,GenBank:XM_011242860.3,MGI:MGI:1338037;gbkey=mRNA;gene=Rbm6;product=RNA binding motif protein 6%2C transcript variant X10;transcript_id=XM_011242860.3;extra_copy_number=0
CM058249.1	Liftoff	exon	122337472	122337532	.	-	.	ID=exon-XM_011242860.3-8;Parent=rna-XM_011242860.3;Dbxref=GeneID:19654,GenBank:XM_011242860.3,MGI:MGI:1338037;gbkey=mRNA;gene=Rbm6;product=RNA binding motif protein 6%2C transcript variant X10;transcript_id=XM_011242860.3;extra_copy_number=0
CM058249.1	Liftoff	exon	122341696	122341770	.	-	.	ID=exon-XM_011242860.3-7;Parent=rna-XM_011242860.3;Dbxref=GeneID:19654,GenBank:XM_011242860.3,MGI:MGI:1338037;gbkey=mRNA;gene=Rbm6;product=RNA binding motif protein 6%2C transcript variant X10;transcript_id=XM_011242860.3;extra_copy_number=0
CM058249.1	Liftoff	exon	122342711	122342880	.	-	.	ID=exon-XM_011242860.3-6;Parent=rna-XM_011242860.3;Dbxref=GeneID:19654,GenBank:XM_011242860.3,MGI:MGI:1338037;gbkey=mRNA;gene=Rbm6;product=RNA binding motif protein 6%2C transcript variant X10;transcript_id=XM_011242860.3;extra_copy_number=0
CM058249.1	Liftoff	exon	122374432	122374505	.	-	.	ID=exon-XM_011242860.3-5;Parent=rna-XM_011242860.3;Dbxref=GeneID:19654,GenBank:XM_011242860.3,MGI:MGI:1338037;gbkey=mRNA;gene=Rbm6;product=RNA binding motif protein 6%2C transcript variant X10;transcript_id=XM_011242860.3;extra_copy_number=0
CM058249.1	Liftoff	exon	122388266	122388335	.	-	.	ID=exon-XM_011242860.3-4;Parent=rna-XM_011242860.3;Dbxref=GeneID:19654,GenBank:XM_011242860.3,MGI:MGI:1338037;gbkey=mRNA;gene=Rbm6;product=RNA binding motif protein 6%2C transcript variant X10;transcript_id=XM_011242860.3;extra_copy_number=0
CM058249.1	Liftoff	exon	122391913	122392002	.	-	.	ID=exon-XM_011242860.3-3;Parent=rna-XM_011242860.3;Dbxref=GeneID:19654,GenBank:XM_011242860.3,MGI:MGI:1338037;gbkey=mRNA;gene=Rbm6;product=RNA binding motif protein 6%2C transcript variant X10;transcript_id=XM_011242860.3;extra_copy_number=0
CM058249.1	Liftoff	exon	122393123	122394401	.	-	.	ID=exon-XM_011242860.3-2;Parent=rna-XM_011242860.3;Dbxref=GeneID:19654,GenBank:XM_011242860.3,MGI:MGI:1338037;gbkey=mRNA;gene=Rbm6;product=RNA binding motif protein 6%2C transcript variant X10;transcript_id=XM_011242860.3;extra_copy_number=0
CM058249.1	Liftoff	exon	122401349	122401424	.	-	.	ID=exon-XM_011242860.3-1;Parent=rna-XM_011242860.3;Dbxref=GeneID:19654,GenBank:XM_011242860.3,MGI:MGI:1338037;gbkey=mRNA;gene=Rbm6;product=RNA binding motif protein 6%2C transcript variant X10;transcript_id=XM_011242860.3;extra_copy_number=0
CM058249.1	Liftoff	CDS	122314669	122314794	.	-	.	ID=cds-XP_011241162.1;Parent=rna-XM_011242860.3;Dbxref=GeneID:19654,GenBank:XP_011241162.1,MGI:MGI:1338037;Name=XP_011241162.1;gbkey=CDS;gene=Rbm6;product=RNA-binding protein 6 isoform X6;protein_id=XP_011241162.1;extra_copy_number=0
CM058249.1	Liftoff	CDS	122315579	122315708	.	-	.	ID=cds-XP_011241162.1;Parent=rna-XM_011242860.3;Dbxref=GeneID:19654,GenBank:XP_011241162.1,MGI:MGI:1338037;Name=XP_011241162.1;gbkey=CDS;gene=Rbm6;product=RNA-binding protein 6 isoform X6;protein_id=XP_011241162.1;extra_copy_number=0
CM058249.1	Liftoff	CDS	122318917	122319014	.	-	.	ID=cds-XP_011241162.1;Parent=rna-XM_011242860.3;Dbxref=GeneID:19654,GenBank:XP_011241162.1,MGI:MGI:1338037;Name=XP_011241162.1;gbkey=CDS;gene=Rbm6;product=RNA-binding protein 6 isoform X6;protein_id=XP_011241162.1;extra_copy_number=0
CM058249.1	Liftoff	CDS	122320569	122320643	.	-	.	ID=cds-XP_011241162.1;Parent=rna-XM_011242860.3;Dbxref=GeneID:19654,GenBank:XP_011241162.1,MGI:MGI:1338037;Name=XP_011241162.1;gbkey=CDS;gene=Rbm6;product=RNA-binding protein 6 isoform X6;protein_id=XP_011241162.1;extra_copy_number=0
CM058249.1	Liftoff	CDS	122323605	122323859	.	-	.	ID=cds-XP_011241162.1;Parent=rna-XM_011242860.3;Dbxref=GeneID:19654,GenBank:XP_011241162.1,MGI:MGI:1338037;Name=XP_011241162.1;gbkey=CDS;gene=Rbm6;product=RNA-binding protein 6 isoform X6;protein_id=XP_011241162.1;extra_copy_number=0
CM058249.1	Liftoff	CDS	122324685	122324780	.	-	.	ID=cds-XP_011241162.1;Parent=rna-XM_011242860.3;Dbxref=GeneID:19654,GenBank:XP_011241162.1,MGI:MGI:1338037;Name=XP_011241162.1;gbkey=CDS;gene=Rbm6;product=RNA-binding protein 6 isoform X6;protein_id=XP_011241162.1;extra_copy_number=0
CM058249.1	Liftoff	CDS	122328247	122328393	.	-	.	ID=cds-XP_011241162.1;Parent=rna-XM_011242860.3;Dbxref=GeneID:19654,GenBank:XP_011241162.1,MGI:MGI:1338037;Name=XP_011241162.1;gbkey=CDS;gene=Rbm6;product=RNA-binding protein 6 isoform X6;protein_id=XP_011241162.1;extra_copy_number=0
CM058249.1	Liftoff	CDS	122328774	122328859	.	-	.	ID=cds-XP_011241162.1;Parent=rna-XM_011242860.3;Dbxref=GeneID:19654,GenBank:XP_011241162.1,MGI:MGI:1338037;Name=XP_011241162.1;gbkey=CDS;gene=Rbm6;product=RNA-binding protein 6 isoform X6;protein_id=XP_011241162.1;extra_copy_number=0
CM058249.1	Liftoff	CDS	122329103	122329184	.	-	.	ID=cds-XP_011241162.1;Parent=rna-XM_011242860.3;Dbxref=GeneID:19654,GenBank:XP_011241162.1,MGI:MGI:1338037;Name=XP_011241162.1;gbkey=CDS;gene=Rbm6;product=RNA-binding protein 6 isoform X6;protein_id=XP_011241162.1;extra_copy_number=0
CM058249.1	Liftoff	CDS	122329325	122329367	.	-	.	ID=cds-XP_011241162.1;Parent=rna-XM_011242860.3;Dbxref=GeneID:19654,GenBank:XP_011241162.1,MGI:MGI:1338037;Name=XP_011241162.1;gbkey=CDS;gene=Rbm6;product=RNA-binding protein 6 isoform X6;protein_id=XP_011241162.1;extra_copy_number=0
CM058249.1	Liftoff	CDS	122330603	122330700	.	-	.	ID=cds-XP_011241162.1;Parent=rna-XM_011242860.3;Dbxref=GeneID:19654,GenBank:XP_011241162.1,MGI:MGI:1338037;Name=XP_011241162.1;gbkey=CDS;gene=Rbm6;product=RNA-binding protein 6 isoform X6;protein_id=XP_011241162.1;extra_copy_number=0
CM058249.1	Liftoff	CDS	122332000	122332160	.	-	.	ID=cds-XP_011241162.1;Parent=rna-XM_011242860.3;Dbxref=GeneID:19654,GenBank:XP_011241162.1,MGI:MGI:1338037;Name=XP_011241162.1;gbkey=CDS;gene=Rbm6;product=RNA-binding protein 6 isoform X6;protein_id=XP_011241162.1;extra_copy_number=0
CM058249.1	Liftoff	CDS	122332747	122333013	.	-	.	ID=cds-XP_011241162.1;Parent=rna-XM_011242860.3;Dbxref=GeneID:19654,GenBank:XP_011241162.1,MGI:MGI:1338037;Name=XP_011241162.1;gbkey=CDS;gene=Rbm6;product=RNA-binding protein 6 isoform X6;protein_id=XP_011241162.1;extra_copy_number=0
CM058249.1	Liftoff	CDS	122337472	122337532	.	-	.	ID=cds-XP_011241162.1;Parent=rna-XM_011242860.3;Dbxref=GeneID:19654,GenBank:XP_011241162.1,MGI:MGI:1338037;Name=XP_011241162.1;gbkey=CDS;gene=Rbm6;product=RNA-binding protein 6 isoform X6;protein_id=XP_011241162.1;extra_copy_number=0
CM058249.1	Liftoff	CDS	122341696	122341761	.	-	.	ID=cds-XP_011241162.1;Parent=rna-XM_011242860.3;Dbxref=GeneID:19654,GenBank:XP_011241162.1,MGI:MGI:1338037;Name=XP_011241162.1;gbkey=CDS;gene=Rbm6;product=RNA-binding protein 6 isoform X6;protein_id=XP_011241162.1;extra_copy_number=0
CM058249.1	Liftoff	mRNA	122314550	122413780	.	-	.	ID=rna-XM_017313216.2;Parent=gene-Rbm6;Dbxref=GeneID:19654,GenBank:XM_017313216.2,MGI:MGI:1338037;Name=XM_017313216.2;gbkey=mRNA;gene=Rbm6;model_evidence=Supporting evidence includes similarity to: 3 mRNAs%2C 77 ESTs%2C 1 Protein%2C 1182 long SRA reads%2C and 99%25 coverage of the annotated genomic feature by RNAseq alignments%2C including 28 samples with support for all annotated introns;product=RNA binding motif protein 6%2C transcript variant X3;transcript_id=XM_017313216.2;matches_ref_protein=True;valid_ORF=True;extra_copy_number=0
CM058249.1	Liftoff	exon	122314550	122314794	.	-	.	ID=exon-XM_017313216.2-22;Parent=rna-XM_017313216.2;Dbxref=GeneID:19654,GenBank:XM_017313216.2,MGI:MGI:1338037;gbkey=mRNA;gene=Rbm6;product=RNA binding motif protein 6%2C transcript variant X3;transcript_id=XM_017313216.2;extra_copy_number=0
CM058249.1	Liftoff	exon	122315579	122315708	.	-	.	ID=exon-XM_017313216.2-21;Parent=rna-XM_017313216.2;Dbxref=GeneID:19654,GenBank:XM_017313216.2,MGI:MGI:1338037;gbkey=mRNA;gene=Rbm6;product=RNA binding motif protein 6%2C transcript variant X3;transcript_id=XM_017313216.2;extra_copy_number=0
CM058249.1	Liftoff	exon	122318917	122319014	.	-	.	ID=exon-XM_017313216.2-20;Parent=rna-XM_017313216.2;Dbxref=GeneID:19654,GenBank:XM_017313216.2,MGI:MGI:1338037;gbkey=mRNA;gene=Rbm6;product=RNA binding motif protein 6%2C transcript variant X3;transcript_id=XM_017313216.2;extra_copy_number=0
CM058249.1	Liftoff	exon	122320569	122320643	.	-	.	ID=exon-XM_017313216.2-19;Parent=rna-XM_017313216.2;Dbxref=GeneID:19654,GenBank:XM_017313216.2,MGI:MGI:1338037;gbkey=mRNA;gene=Rbm6;product=RNA binding motif protein 6%2C transcript variant X3;transcript_id=XM_017313216.2;extra_copy_number=0
CM058249.1	Liftoff	exon	122323605	122323859	.	-	.	ID=exon-XM_017313216.2-18;Parent=rna-XM_017313216.2;Dbxref=GeneID:19654,GenBank:XM_017313216.2,MGI:MGI:1338037;gbkey=mRNA;gene=Rbm6;product=RNA binding motif protein 6%2C transcript variant X3;transcript_id=XM_017313216.2;extra_copy_number=0
CM058249.1	Liftoff	exon	122324685	122324780	.	-	.	ID=exon-XM_017313216.2-17;Parent=rna-XM_017313216.2;Dbxref=GeneID:19654,GenBank:XM_017313216.2,MGI:MGI:1338037;gbkey=mRNA;gene=Rbm6;product=RNA binding motif protein 6%2C transcript variant X3;transcript_id=XM_017313216.2;extra_copy_number=0
CM058249.1	Liftoff	exon	122328247	122328393	.	-	.	ID=exon-XM_017313216.2-16;Parent=rna-XM_017313216.2;Dbxref=GeneID:19654,GenBank:XM_017313216.2,MGI:MGI:1338037;gbkey=mRNA;gene=Rbm6;product=RNA binding motif protein 6%2C transcript variant X3;transcript_id=XM_017313216.2;extra_copy_number=0
CM058249.1	Liftoff	exon	122328774	122328859	.	-	.	ID=exon-XM_017313216.2-15;Parent=rna-XM_017313216.2;Dbxref=GeneID:19654,GenBank:XM_017313216.2,MGI:MGI:1338037;gbkey=mRNA;gene=Rbm6;product=RNA binding motif protein 6%2C transcript variant X3;transcript_id=XM_017313216.2;extra_copy_number=0
CM058249.1	Liftoff	exon	122329103	122329184	.	-	.	ID=exon-XM_017313216.2-14;Parent=rna-XM_017313216.2;Dbxref=GeneID:19654,GenBank:XM_017313216.2,MGI:MGI:1338037;gbkey=mRNA;gene=Rbm6;product=RNA binding motif protein 6%2C transcript variant X3;transcript_id=XM_017313216.2;extra_copy_number=0
CM058249.1	Liftoff	exon	122329325	122329367	.	-	.	ID=exon-XM_017313216.2-13;Parent=rna-XM_017313216.2;Dbxref=GeneID:19654,GenBank:XM_017313216.2,MGI:MGI:1338037;gbkey=mRNA;gene=Rbm6;product=RNA binding motif protein 6%2C transcript variant X3;transcript_id=XM_017313216.2;extra_copy_number=0
CM058249.1	Liftoff	exon	122330603	122330700	.	-	.	ID=exon-XM_017313216.2-12;Parent=rna-XM_017313216.2;Dbxref=GeneID:19654,GenBank:XM_017313216.2,MGI:MGI:1338037;gbkey=mRNA;gene=Rbm6;product=RNA binding motif protein 6%2C transcript variant X3;transcript_id=XM_017313216.2;extra_copy_number=0
CM058249.1	Liftoff	exon	122332000	122332160	.	-	.	ID=exon-XM_017313216.2-11;Parent=rna-XM_017313216.2;Dbxref=GeneID:19654,GenBank:XM_017313216.2,MGI:MGI:1338037;gbkey=mRNA;gene=Rbm6;product=RNA binding motif protein 6%2C transcript variant X3;transcript_id=XM_017313216.2;extra_copy_number=0
CM058249.1	Liftoff	exon	122332747	122333013	.	-	.	ID=exon-XM_017313216.2-10;Parent=rna-XM_017313216.2;Dbxref=GeneID:19654,GenBank:XM_017313216.2,MGI:MGI:1338037;gbkey=mRNA;gene=Rbm6;product=RNA binding motif protein 6%2C transcript variant X3;transcript_id=XM_017313216.2;extra_copy_number=0
CM058249.1	Liftoff	exon	122337472	122337532	.	-	.	ID=exon-XM_017313216.2-9;Parent=rna-XM_017313216.2;Dbxref=GeneID:19654,GenBank:XM_017313216.2,MGI:MGI:1338037;gbkey=mRNA;gene=Rbm6;product=RNA binding motif protein 6%2C transcript variant X3;transcript_id=XM_017313216.2;extra_copy_number=0
CM058249.1	Liftoff	exon	122341696	122341770	.	-	.	ID=exon-XM_017313216.2-8;Parent=rna-XM_017313216.2;Dbxref=GeneID:19654,GenBank:XM_017313216.2,MGI:MGI:1338037;gbkey=mRNA;gene=Rbm6;product=RNA binding motif protein 6%2C transcript variant X3;transcript_id=XM_017313216.2;extra_copy_number=0
CM058249.1	Liftoff	exon	122374432	122374505	.	-	.	ID=exon-XM_017313216.2-7;Parent=rna-XM_017313216.2;Dbxref=GeneID:19654,GenBank:XM_017313216.2,MGI:MGI:1338037;gbkey=mRNA;gene=Rbm6;product=RNA binding motif protein 6%2C transcript variant X3;transcript_id=XM_017313216.2;extra_copy_number=0
CM058249.1	Liftoff	exon	122388266	122388335	.	-	.	ID=exon-XM_017313216.2-6;Parent=rna-XM_017313216.2;Dbxref=GeneID:19654,GenBank:XM_017313216.2,MGI:MGI:1338037;gbkey=mRNA;gene=Rbm6;product=RNA binding motif protein 6%2C transcript variant X3;transcript_id=XM_017313216.2;extra_copy_number=0
CM058249.1	Liftoff	exon	122391913	122392002	.	-	.	ID=exon-XM_017313216.2-5;Parent=rna-XM_017313216.2;Dbxref=GeneID:19654,GenBank:XM_017313216.2,MGI:MGI:1338037;gbkey=mRNA;gene=Rbm6;product=RNA binding motif protein 6%2C transcript variant X3;transcript_id=XM_017313216.2;extra_copy_number=0
CM058249.1	Liftoff	exon	122393123	122394672	.	-	.	ID=exon-XM_017313216.2-4;Parent=rna-XM_017313216.2;Dbxref=GeneID:19654,GenBank:XM_017313216.2,MGI:MGI:1338037;gbkey=mRNA;gene=Rbm6;product=RNA binding motif protein 6%2C transcript variant X3;transcript_id=XM_017313216.2;extra_copy_number=0
CM058249.1	Liftoff	exon	122401349	122401459	.	-	.	ID=exon-XM_017313216.2-3;Parent=rna-XM_017313216.2;Dbxref=GeneID:19654,GenBank:XM_017313216.2,MGI:MGI:1338037;gbkey=mRNA;gene=Rbm6;product=RNA binding motif protein 6%2C transcript variant X3;transcript_id=XM_017313216.2;extra_copy_number=0
CM058249.1	Liftoff	exon	122402623	122402729	.	-	.	ID=exon-XM_017313216.2-2;Parent=rna-XM_017313216.2;Dbxref=GeneID:19654,GenBank:XM_017313216.2,MGI:MGI:1338037;gbkey=mRNA;gene=Rbm6;product=RNA binding motif protein 6%2C transcript variant X3;transcript_id=XM_017313216.2;extra_copy_number=0
CM058249.1	Liftoff	exon	122413651	122413780	.	-	.	ID=exon-XM_017313216.2-1;Parent=rna-XM_017313216.2;Dbxref=GeneID:19654,GenBank:XM_017313216.2,MGI:MGI:1338037;gbkey=mRNA;gene=Rbm6;product=RNA binding motif protein 6%2C transcript variant X3;transcript_id=XM_017313216.2;extra_copy_number=0
CM058249.1	Liftoff	CDS	122314669	122314794	.	-	.	ID=cds-XP_017168705.1;Parent=rna-XM_017313216.2;Dbxref=GeneID:19654,GenBank:XP_017168705.1,MGI:MGI:1338037;Name=XP_017168705.1;gbkey=CDS;gene=Rbm6;product=RNA-binding protein 6 isoform X2;protein_id=XP_017168705.1;extra_copy_number=0
CM058249.1	Liftoff	CDS	122315579	122315708	.	-	.	ID=cds-XP_017168705.1;Parent=rna-XM_017313216.2;Dbxref=GeneID:19654,GenBank:XP_017168705.1,MGI:MGI:1338037;Name=XP_017168705.1;gbkey=CDS;gene=Rbm6;product=RNA-binding protein 6 isoform X2;protein_id=XP_017168705.1;extra_copy_number=0
CM058249.1	Liftoff	CDS	122318917	122319014	.	-	.	ID=cds-XP_017168705.1;Parent=rna-XM_017313216.2;Dbxref=GeneID:19654,GenBank:XP_017168705.1,MGI:MGI:1338037;Name=XP_017168705.1;gbkey=CDS;gene=Rbm6;product=RNA-binding protein 6 isoform X2;protein_id=XP_017168705.1;extra_copy_number=0
CM058249.1	Liftoff	CDS	122320569	122320643	.	-	.	ID=cds-XP_017168705.1;Parent=rna-XM_017313216.2;Dbxref=GeneID:19654,GenBank:XP_017168705.1,MGI:MGI:1338037;Name=XP_017168705.1;gbkey=CDS;gene=Rbm6;product=RNA-binding protein 6 isoform X2;protein_id=XP_017168705.1;extra_copy_number=0
CM058249.1	Liftoff	CDS	122323605	122323859	.	-	.	ID=cds-XP_017168705.1;Parent=rna-XM_017313216.2;Dbxref=GeneID:19654,GenBank:XP_017168705.1,MGI:MGI:1338037;Name=XP_017168705.1;gbkey=CDS;gene=Rbm6;product=RNA-binding protein 6 isoform X2;protein_id=XP_017168705.1;extra_copy_number=0
CM058249.1	Liftoff	CDS	122324685	122324780	.	-	.	ID=cds-XP_017168705.1;Parent=rna-XM_017313216.2;Dbxref=GeneID:19654,GenBank:XP_017168705.1,MGI:MGI:1338037;Name=XP_017168705.1;gbkey=CDS;gene=Rbm6;product=RNA-binding protein 6 isoform X2;protein_id=XP_017168705.1;extra_copy_number=0
CM058249.1	Liftoff	CDS	122328247	122328393	.	-	.	ID=cds-XP_017168705.1;Parent=rna-XM_017313216.2;Dbxref=GeneID:19654,GenBank:XP_017168705.1,MGI:MGI:1338037;Name=XP_017168705.1;gbkey=CDS;gene=Rbm6;product=RNA-binding protein 6 isoform X2;protein_id=XP_017168705.1;extra_copy_number=0
CM058249.1	Liftoff	CDS	122328774	122328859	.	-	.	ID=cds-XP_017168705.1;Parent=rna-XM_017313216.2;Dbxref=GeneID:19654,GenBank:XP_017168705.1,MGI:MGI:1338037;Name=XP_017168705.1;gbkey=CDS;gene=Rbm6;product=RNA-binding protein 6 isoform X2;protein_id=XP_017168705.1;extra_copy_number=0
CM058249.1	Liftoff	CDS	122329103	122329184	.	-	.	ID=cds-XP_017168705.1;Parent=rna-XM_017313216.2;Dbxref=GeneID:19654,GenBank:XP_017168705.1,MGI:MGI:1338037;Name=XP_017168705.1;gbkey=CDS;gene=Rbm6;product=RNA-binding protein 6 isoform X2;protein_id=XP_017168705.1;extra_copy_number=0
CM058249.1	Liftoff	CDS	122329325	122329367	.	-	.	ID=cds-XP_017168705.1;Parent=rna-XM_017313216.2;Dbxref=GeneID:19654,GenBank:XP_017168705.1,MGI:MGI:1338037;Name=XP_017168705.1;gbkey=CDS;gene=Rbm6;product=RNA-binding protein 6 isoform X2;protein_id=XP_017168705.1;extra_copy_number=0
CM058249.1	Liftoff	CDS	122330603	122330700	.	-	.	ID=cds-XP_017168705.1;Parent=rna-XM_017313216.2;Dbxref=GeneID:19654,GenBank:XP_017168705.1,MGI:MGI:1338037;Name=XP_017168705.1;gbkey=CDS;gene=Rbm6;product=RNA-binding protein 6 isoform X2;protein_id=XP_017168705.1;extra_copy_number=0
CM058249.1	Liftoff	CDS	122332000	122332160	.	-	.	ID=cds-XP_017168705.1;Parent=rna-XM_017313216.2;Dbxref=GeneID:19654,GenBank:XP_017168705.1,MGI:MGI:1338037;Name=XP_017168705.1;gbkey=CDS;gene=Rbm6;product=RNA-binding protein 6 isoform X2;protein_id=XP_017168705.1;extra_copy_number=0
CM058249.1	Liftoff	CDS	122332747	122333013	.	-	.	ID=cds-XP_017168705.1;Parent=rna-XM_017313216.2;Dbxref=GeneID:19654,GenBank:XP_017168705.1,MGI:MGI:1338037;Name=XP_017168705.1;gbkey=CDS;gene=Rbm6;product=RNA-binding protein 6 isoform X2;protein_id=XP_017168705.1;extra_copy_number=0
CM058249.1	Liftoff	CDS	122337472	122337532	.	-	.	ID=cds-XP_017168705.1;Parent=rna-XM_017313216.2;Dbxref=GeneID:19654,GenBank:XP_017168705.1,MGI:MGI:1338037;Name=XP_017168705.1;gbkey=CDS;gene=Rbm6;product=RNA-binding protein 6 isoform X2;protein_id=XP_017168705.1;extra_copy_number=0
CM058249.1	Liftoff	CDS	122341696	122341770	.	-	.	ID=cds-XP_017168705.1;Parent=rna-XM_017313216.2;Dbxref=GeneID:19654,GenBank:XP_017168705.1,MGI:MGI:1338037;Name=XP_017168705.1;gbkey=CDS;gene=Rbm6;product=RNA-binding protein 6 isoform X2;protein_id=XP_017168705.1;extra_copy_number=0
CM058249.1	Liftoff	CDS	122374432	122374505	.	-	.	ID=cds-XP_017168705.1;Parent=rna-XM_017313216.2;Dbxref=GeneID:19654,GenBank:XP_017168705.1,MGI:MGI:1338037;Name=XP_017168705.1;gbkey=CDS;gene=Rbm6;product=RNA-binding protein 6 isoform X2;protein_id=XP_017168705.1;extra_copy_number=0
CM058249.1	Liftoff	CDS	122388266	122388335	.	-	.	ID=cds-XP_017168705.1;Parent=rna-XM_017313216.2;Dbxref=GeneID:19654,GenBank:XP_017168705.1,MGI:MGI:1338037;Name=XP_017168705.1;gbkey=CDS;gene=Rbm6;product=RNA-binding protein 6 isoform X2;protein_id=XP_017168705.1;extra_copy_number=0
CM058249.1	Liftoff	CDS	122391913	122392002	.	-	.	ID=cds-XP_017168705.1;Parent=rna-XM_017313216.2;Dbxref=GeneID:19654,GenBank:XP_017168705.1,MGI:MGI:1338037;Name=XP_017168705.1;gbkey=CDS;gene=Rbm6;product=RNA-binding protein 6 isoform X2;protein_id=XP_017168705.1;extra_copy_number=0
CM058249.1	Liftoff	CDS	122393123	122394049	.	-	.	ID=cds-XP_017168705.1;Parent=rna-XM_017313216.2;Dbxref=GeneID:19654,GenBank:XP_017168705.1,MGI:MGI:1338037;Name=XP_017168705.1;gbkey=CDS;gene=Rbm6;product=RNA-binding protein 6 isoform X2;protein_id=XP_017168705.1;extra_copy_number=0
CM058249.1	Liftoff	mRNA	122314550	122392002	.	-	.	ID=rna-XM_030244143.2;Parent=gene-Rbm6;Dbxref=GeneID:19654,GenBank:XM_030244143.2,MGI:MGI:1338037;Name=XM_030244143.2;gbkey=mRNA;gene=Rbm6;model_evidence=Supporting evidence includes similarity to: 2 mRNAs%2C 66 ESTs%2C 1091 long SRA reads%2C and 99%25 coverage of the annotated genomic feature by RNAseq alignments%2C including 16 samples with support for all annotated introns;product=RNA binding motif protein 6%2C transcript variant X6;transcript_id=XM_030244143.2;matches_ref_protein=True;valid_ORF=True;extra_copy_number=0
CM058249.1	Liftoff	exon	122314550	122314794	.	-	.	ID=exon-XM_030244143.2-19;Parent=rna-XM_030244143.2;Dbxref=GeneID:19654,GenBank:XM_030244143.2,MGI:MGI:1338037;gbkey=mRNA;gene=Rbm6;product=RNA binding motif protein 6%2C transcript variant X6;transcript_id=XM_030244143.2;extra_copy_number=0
CM058249.1	Liftoff	exon	122315579	122315708	.	-	.	ID=exon-XM_030244143.2-18;Parent=rna-XM_030244143.2;Dbxref=GeneID:19654,GenBank:XM_030244143.2,MGI:MGI:1338037;gbkey=mRNA;gene=Rbm6;product=RNA binding motif protein 6%2C transcript variant X6;transcript_id=XM_030244143.2;extra_copy_number=0
CM058249.1	Liftoff	exon	122318917	122319014	.	-	.	ID=exon-XM_030244143.2-17;Parent=rna-XM_030244143.2;Dbxref=GeneID:19654,GenBank:XM_030244143.2,MGI:MGI:1338037;gbkey=mRNA;gene=Rbm6;product=RNA binding motif protein 6%2C transcript variant X6;transcript_id=XM_030244143.2;extra_copy_number=0
CM058249.1	Liftoff	exon	122320569	122320643	.	-	.	ID=exon-XM_030244143.2-16;Parent=rna-XM_030244143.2;Dbxref=GeneID:19654,GenBank:XM_030244143.2,MGI:MGI:1338037;gbkey=mRNA;gene=Rbm6;product=RNA binding motif protein 6%2C transcript variant X6;transcript_id=XM_030244143.2;extra_copy_number=0
CM058249.1	Liftoff	exon	122323605	122323859	.	-	.	ID=exon-XM_030244143.2-15;Parent=rna-XM_030244143.2;Dbxref=GeneID:19654,GenBank:XM_030244143.2,MGI:MGI:1338037;gbkey=mRNA;gene=Rbm6;product=RNA binding motif protein 6%2C transcript variant X6;transcript_id=XM_030244143.2;extra_copy_number=0
CM058249.1	Liftoff	exon	122324685	122324780	.	-	.	ID=exon-XM_030244143.2-14;Parent=rna-XM_030244143.2;Dbxref=GeneID:19654,GenBank:XM_030244143.2,MGI:MGI:1338037;gbkey=mRNA;gene=Rbm6;product=RNA binding motif protein 6%2C transcript variant X6;transcript_id=XM_030244143.2;extra_copy_number=0
CM058249.1	Liftoff	exon	122328247	122328393	.	-	.	ID=exon-XM_030244143.2-13;Parent=rna-XM_030244143.2;Dbxref=GeneID:19654,GenBank:XM_030244143.2,MGI:MGI:1338037;gbkey=mRNA;gene=Rbm6;product=RNA binding motif protein 6%2C transcript variant X6;transcript_id=XM_030244143.2;extra_copy_number=0
CM058249.1	Liftoff	exon	122328774	122328859	.	-	.	ID=exon-XM_030244143.2-12;Parent=rna-XM_030244143.2;Dbxref=GeneID:19654,GenBank:XM_030244143.2,MGI:MGI:1338037;gbkey=mRNA;gene=Rbm6;product=RNA binding motif protein 6%2C transcript variant X6;transcript_id=XM_030244143.2;extra_copy_number=0
CM058249.1	Liftoff	exon	122329103	122329184	.	-	.	ID=exon-XM_030244143.2-11;Parent=rna-XM_030244143.2;Dbxref=GeneID:19654,GenBank:XM_030244143.2,MGI:MGI:1338037;gbkey=mRNA;gene=Rbm6;product=RNA binding motif protein 6%2C transcript variant X6;transcript_id=XM_030244143.2;extra_copy_number=0
CM058249.1	Liftoff	exon	122329325	122329367	.	-	.	ID=exon-XM_030244143.2-10;Parent=rna-XM_030244143.2;Dbxref=GeneID:19654,GenBank:XM_030244143.2,MGI:MGI:1338037;gbkey=mRNA;gene=Rbm6;product=RNA binding motif protein 6%2C transcript variant X6;transcript_id=XM_030244143.2;extra_copy_number=0
CM058249.1	Liftoff	exon	122330603	122330700	.	-	.	ID=exon-XM_030244143.2-9;Parent=rna-XM_030244143.2;Dbxref=GeneID:19654,GenBank:XM_030244143.2,MGI:MGI:1338037;gbkey=mRNA;gene=Rbm6;product=RNA binding motif protein 6%2C transcript variant X6;transcript_id=XM_030244143.2;extra_copy_number=0
CM058249.1	Liftoff	exon	122332000	122332160	.	-	.	ID=exon-XM_030244143.2-8;Parent=rna-XM_030244143.2;Dbxref=GeneID:19654,GenBank:XM_030244143.2,MGI:MGI:1338037;gbkey=mRNA;gene=Rbm6;product=RNA binding motif protein 6%2C transcript variant X6;transcript_id=XM_030244143.2;extra_copy_number=0
CM058249.1	Liftoff	exon	122332747	122333013	.	-	.	ID=exon-XM_030244143.2-7;Parent=rna-XM_030244143.2;Dbxref=GeneID:19654,GenBank:XM_030244143.2,MGI:MGI:1338037;gbkey=mRNA;gene=Rbm6;product=RNA binding motif protein 6%2C transcript variant X6;transcript_id=XM_030244143.2;extra_copy_number=0
CM058249.1	Liftoff	exon	122337472	122337532	.	-	.	ID=exon-XM_030244143.2-6;Parent=rna-XM_030244143.2;Dbxref=GeneID:19654,GenBank:XM_030244143.2,MGI:MGI:1338037;gbkey=mRNA;gene=Rbm6;product=RNA binding motif protein 6%2C transcript variant X6;transcript_id=XM_030244143.2;extra_copy_number=0
CM058249.1	Liftoff	exon	122341696	122341770	.	-	.	ID=exon-XM_030244143.2-5;Parent=rna-XM_030244143.2;Dbxref=GeneID:19654,GenBank:XM_030244143.2,MGI:MGI:1338037;gbkey=mRNA;gene=Rbm6;product=RNA binding motif protein 6%2C transcript variant X6;transcript_id=XM_030244143.2;extra_copy_number=0
CM058249.1	Liftoff	exon	122374432	122374505	.	-	.	ID=exon-XM_030244143.2-4;Parent=rna-XM_030244143.2;Dbxref=GeneID:19654,GenBank:XM_030244143.2,MGI:MGI:1338037;gbkey=mRNA;gene=Rbm6;product=RNA binding motif protein 6%2C transcript variant X6;transcript_id=XM_030244143.2;extra_copy_number=0
CM058249.1	Liftoff	exon	122379833	122379928	.	-	.	ID=exon-XM_030244143.2-3;Parent=rna-XM_030244143.2;Dbxref=GeneID:19654,GenBank:XM_030244143.2,MGI:MGI:1338037;gbkey=mRNA;gene=Rbm6;product=RNA binding motif protein 6%2C transcript variant X6;transcript_id=XM_030244143.2;extra_copy_number=0
CM058249.1	Liftoff	exon	122388266	122388335	.	-	.	ID=exon-XM_030244143.2-2;Parent=rna-XM_030244143.2;Dbxref=GeneID:19654,GenBank:XM_030244143.2,MGI:MGI:1338037;gbkey=mRNA;gene=Rbm6;product=RNA binding motif protein 6%2C transcript variant X6;transcript_id=XM_030244143.2;extra_copy_number=0
CM058249.1	Liftoff	exon	122391913	122392002	.	-	.	ID=exon-XM_030244143.2-1;Parent=rna-XM_030244143.2;Dbxref=GeneID:19654,GenBank:XM_030244143.2,MGI:MGI:1338037;gbkey=mRNA;gene=Rbm6;product=RNA binding motif protein 6%2C transcript variant X6;transcript_id=XM_030244143.2;extra_copy_number=0
CM058249.1	Liftoff	CDS	122314669	122314794	.	-	.	ID=cds-XP_030100003.1;Parent=rna-XM_030244143.2;Dbxref=GeneID:19654,GenBank:XP_030100003.1,MGI:MGI:1338037;Name=XP_030100003.1;gbkey=CDS;gene=Rbm6;product=RNA-binding protein 6 isoform X4;protein_id=XP_030100003.1;extra_copy_number=0
CM058249.1	Liftoff	CDS	122315579	122315708	.	-	.	ID=cds-XP_030100003.1;Parent=rna-XM_030244143.2;Dbxref=GeneID:19654,GenBank:XP_030100003.1,MGI:MGI:1338037;Name=XP_030100003.1;gbkey=CDS;gene=Rbm6;product=RNA-binding protein 6 isoform X4;protein_id=XP_030100003.1;extra_copy_number=0
CM058249.1	Liftoff	CDS	122318917	122319014	.	-	.	ID=cds-XP_030100003.1;Parent=rna-XM_030244143.2;Dbxref=GeneID:19654,GenBank:XP_030100003.1,MGI:MGI:1338037;Name=XP_030100003.1;gbkey=CDS;gene=Rbm6;product=RNA-binding protein 6 isoform X4;protein_id=XP_030100003.1;extra_copy_number=0
CM058249.1	Liftoff	CDS	122320569	122320643	.	-	.	ID=cds-XP_030100003.1;Parent=rna-XM_030244143.2;Dbxref=GeneID:19654,GenBank:XP_030100003.1,MGI:MGI:1338037;Name=XP_030100003.1;gbkey=CDS;gene=Rbm6;product=RNA-binding protein 6 isoform X4;protein_id=XP_030100003.1;extra_copy_number=0
CM058249.1	Liftoff	CDS	122323605	122323859	.	-	.	ID=cds-XP_030100003.1;Parent=rna-XM_030244143.2;Dbxref=GeneID:19654,GenBank:XP_030100003.1,MGI:MGI:1338037;Name=XP_030100003.1;gbkey=CDS;gene=Rbm6;product=RNA-binding protein 6 isoform X4;protein_id=XP_030100003.1;extra_copy_number=0
CM058249.1	Liftoff	CDS	122324685	122324780	.	-	.	ID=cds-XP_030100003.1;Parent=rna-XM_030244143.2;Dbxref=GeneID:19654,GenBank:XP_030100003.1,MGI:MGI:1338037;Name=XP_030100003.1;gbkey=CDS;gene=Rbm6;product=RNA-binding protein 6 isoform X4;protein_id=XP_030100003.1;extra_copy_number=0
CM058249.1	Liftoff	CDS	122328247	122328393	.	-	.	ID=cds-XP_030100003.1;Parent=rna-XM_030244143.2;Dbxref=GeneID:19654,GenBank:XP_030100003.1,MGI:MGI:1338037;Name=XP_030100003.1;gbkey=CDS;gene=Rbm6;product=RNA-binding protein 6 isoform X4;protein_id=XP_030100003.1;extra_copy_number=0
CM058249.1	Liftoff	CDS	122328774	122328859	.	-	.	ID=cds-XP_030100003.1;Parent=rna-XM_030244143.2;Dbxref=GeneID:19654,GenBank:XP_030100003.1,MGI:MGI:1338037;Name=XP_030100003.1;gbkey=CDS;gene=Rbm6;product=RNA-binding protein 6 isoform X4;protein_id=XP_030100003.1;extra_copy_number=0
CM058249.1	Liftoff	CDS	122329103	122329184	.	-	.	ID=cds-XP_030100003.1;Parent=rna-XM_030244143.2;Dbxref=GeneID:19654,GenBank:XP_030100003.1,MGI:MGI:1338037;Name=XP_030100003.1;gbkey=CDS;gene=Rbm6;product=RNA-binding protein 6 isoform X4;protein_id=XP_030100003.1;extra_copy_number=0
CM058249.1	Liftoff	CDS	122329325	122329367	.	-	.	ID=cds-XP_030100003.1;Parent=rna-XM_030244143.2;Dbxref=GeneID:19654,GenBank:XP_030100003.1,MGI:MGI:1338037;Name=XP_030100003.1;gbkey=CDS;gene=Rbm6;product=RNA-binding protein 6 isoform X4;protein_id=XP_030100003.1;extra_copy_number=0
CM058249.1	Liftoff	CDS	122330603	122330700	.	-	.	ID=cds-XP_030100003.1;Parent=rna-XM_030244143.2;Dbxref=GeneID:19654,GenBank:XP_030100003.1,MGI:MGI:1338037;Name=XP_030100003.1;gbkey=CDS;gene=Rbm6;product=RNA-binding protein 6 isoform X4;protein_id=XP_030100003.1;extra_copy_number=0
CM058249.1	Liftoff	CDS	122332000	122332160	.	-	.	ID=cds-XP_030100003.1;Parent=rna-XM_030244143.2;Dbxref=GeneID:19654,GenBank:XP_030100003.1,MGI:MGI:1338037;Name=XP_030100003.1;gbkey=CDS;gene=Rbm6;product=RNA-binding protein 6 isoform X4;protein_id=XP_030100003.1;extra_copy_number=0
CM058249.1	Liftoff	CDS	122332747	122333013	.	-	.	ID=cds-XP_030100003.1;Parent=rna-XM_030244143.2;Dbxref=GeneID:19654,GenBank:XP_030100003.1,MGI:MGI:1338037;Name=XP_030100003.1;gbkey=CDS;gene=Rbm6;product=RNA-binding protein 6 isoform X4;protein_id=XP_030100003.1;extra_copy_number=0
CM058249.1	Liftoff	CDS	122337472	122337532	.	-	.	ID=cds-XP_030100003.1;Parent=rna-XM_030244143.2;Dbxref=GeneID:19654,GenBank:XP_030100003.1,MGI:MGI:1338037;Name=XP_030100003.1;gbkey=CDS;gene=Rbm6;product=RNA-binding protein 6 isoform X4;protein_id=XP_030100003.1;extra_copy_number=0
CM058249.1	Liftoff	CDS	122341696	122341770	.	-	.	ID=cds-XP_030100003.1;Parent=rna-XM_030244143.2;Dbxref=GeneID:19654,GenBank:XP_030100003.1,MGI:MGI:1338037;Name=XP_030100003.1;gbkey=CDS;gene=Rbm6;product=RNA-binding protein 6 isoform X4;protein_id=XP_030100003.1;extra_copy_number=0
CM058249.1	Liftoff	CDS	122374432	122374505	.	-	.	ID=cds-XP_030100003.1;Parent=rna-XM_030244143.2;Dbxref=GeneID:19654,GenBank:XP_030100003.1,MGI:MGI:1338037;Name=XP_030100003.1;gbkey=CDS;gene=Rbm6;product=RNA-binding protein 6 isoform X4;protein_id=XP_030100003.1;extra_copy_number=0
CM058249.1	Liftoff	CDS	122379833	122379860	.	-	.	ID=cds-XP_030100003.1;Parent=rna-XM_030244143.2;Dbxref=GeneID:19654,GenBank:XP_030100003.1,MGI:MGI:1338037;Name=XP_030100003.1;gbkey=CDS;gene=Rbm6;product=RNA-binding protein 6 isoform X4;protein_id=XP_030100003.1;extra_copy_number=0
CM058249.1	Liftoff	mRNA	122314550	122413780	.	-	.	ID=rna-XM_030244144.2;Parent=gene-Rbm6;Dbxref=GeneID:19654,GenBank:XM_030244144.2,MGI:MGI:1338037;Name=XM_030244144.2;gbkey=mRNA;gene=Rbm6;model_evidence=Supporting evidence includes similarity to: 1 mRNA%2C 70 ESTs%2C 1074 long SRA reads%2C and 99%25 coverage of the annotated genomic feature by RNAseq alignments%2C including 39 samples with support for all annotated introns;product=RNA binding motif protein 6%2C transcript variant X8;transcript_id=XM_030244144.2;matches_ref_protein=True;valid_ORF=True;extra_copy_number=0
CM058249.1	Liftoff	exon	122314550	122314794	.	-	.	ID=exon-XM_030244144.2-20;Parent=rna-XM_030244144.2;Dbxref=GeneID:19654,GenBank:XM_030244144.2,MGI:MGI:1338037;gbkey=mRNA;gene=Rbm6;product=RNA binding motif protein 6%2C transcript variant X8;transcript_id=XM_030244144.2;extra_copy_number=0
CM058249.1	Liftoff	exon	122315579	122315708	.	-	.	ID=exon-XM_030244144.2-19;Parent=rna-XM_030244144.2;Dbxref=GeneID:19654,GenBank:XM_030244144.2,MGI:MGI:1338037;gbkey=mRNA;gene=Rbm6;product=RNA binding motif protein 6%2C transcript variant X8;transcript_id=XM_030244144.2;extra_copy_number=0
CM058249.1	Liftoff	exon	122318917	122319014	.	-	.	ID=exon-XM_030244144.2-18;Parent=rna-XM_030244144.2;Dbxref=GeneID:19654,GenBank:XM_030244144.2,MGI:MGI:1338037;gbkey=mRNA;gene=Rbm6;product=RNA binding motif protein 6%2C transcript variant X8;transcript_id=XM_030244144.2;extra_copy_number=0
CM058249.1	Liftoff	exon	122320569	122320643	.	-	.	ID=exon-XM_030244144.2-17;Parent=rna-XM_030244144.2;Dbxref=GeneID:19654,GenBank:XM_030244144.2,MGI:MGI:1338037;gbkey=mRNA;gene=Rbm6;product=RNA binding motif protein 6%2C transcript variant X8;transcript_id=XM_030244144.2;extra_copy_number=0
CM058249.1	Liftoff	exon	122323605	122323859	.	-	.	ID=exon-XM_030244144.2-16;Parent=rna-XM_030244144.2;Dbxref=GeneID:19654,GenBank:XM_030244144.2,MGI:MGI:1338037;gbkey=mRNA;gene=Rbm6;product=RNA binding motif protein 6%2C transcript variant X8;transcript_id=XM_030244144.2;extra_copy_number=0
CM058249.1	Liftoff	exon	122324685	122324780	.	-	.	ID=exon-XM_030244144.2-15;Parent=rna-XM_030244144.2;Dbxref=GeneID:19654,GenBank:XM_030244144.2,MGI:MGI:1338037;gbkey=mRNA;gene=Rbm6;product=RNA binding motif protein 6%2C transcript variant X8;transcript_id=XM_030244144.2;extra_copy_number=0
CM058249.1	Liftoff	exon	122328247	122328393	.	-	.	ID=exon-XM_030244144.2-14;Parent=rna-XM_030244144.2;Dbxref=GeneID:19654,GenBank:XM_030244144.2,MGI:MGI:1338037;gbkey=mRNA;gene=Rbm6;product=RNA binding motif protein 6%2C transcript variant X8;transcript_id=XM_030244144.2;extra_copy_number=0
CM058249.1	Liftoff	exon	122328774	122328859	.	-	.	ID=exon-XM_030244144.2-13;Parent=rna-XM_030244144.2;Dbxref=GeneID:19654,GenBank:XM_030244144.2,MGI:MGI:1338037;gbkey=mRNA;gene=Rbm6;product=RNA binding motif protein 6%2C transcript variant X8;transcript_id=XM_030244144.2;extra_copy_number=0
CM058249.1	Liftoff	exon	122329103	122329184	.	-	.	ID=exon-XM_030244144.2-12;Parent=rna-XM_030244144.2;Dbxref=GeneID:19654,GenBank:XM_030244144.2,MGI:MGI:1338037;gbkey=mRNA;gene=Rbm6;product=RNA binding motif protein 6%2C transcript variant X8;transcript_id=XM_030244144.2;extra_copy_number=0
CM058249.1	Liftoff	exon	122329325	122329367	.	-	.	ID=exon-XM_030244144.2-11;Parent=rna-XM_030244144.2;Dbxref=GeneID:19654,GenBank:XM_030244144.2,MGI:MGI:1338037;gbkey=mRNA;gene=Rbm6;product=RNA binding motif protein 6%2C transcript variant X8;transcript_id=XM_030244144.2;extra_copy_number=0
CM058249.1	Liftoff	exon	122330603	122330700	.	-	.	ID=exon-XM_030244144.2-10;Parent=rna-XM_030244144.2;Dbxref=GeneID:19654,GenBank:XM_030244144.2,MGI:MGI:1338037;gbkey=mRNA;gene=Rbm6;product=RNA binding motif protein 6%2C transcript variant X8;transcript_id=XM_030244144.2;extra_copy_number=0
CM058249.1	Liftoff	exon	122332000	122332160	.	-	.	ID=exon-XM_030244144.2-9;Parent=rna-XM_030244144.2;Dbxref=GeneID:19654,GenBank:XM_030244144.2,MGI:MGI:1338037;gbkey=mRNA;gene=Rbm6;product=RNA binding motif protein 6%2C transcript variant X8;transcript_id=XM_030244144.2;extra_copy_number=0
CM058249.1	Liftoff	exon	122332747	122333013	.	-	.	ID=exon-XM_030244144.2-8;Parent=rna-XM_030244144.2;Dbxref=GeneID:19654,GenBank:XM_030244144.2,MGI:MGI:1338037;gbkey=mRNA;gene=Rbm6;product=RNA binding motif protein 6%2C transcript variant X8;transcript_id=XM_030244144.2;extra_copy_number=0
CM058249.1	Liftoff	exon	122337472	122337532	.	-	.	ID=exon-XM_030244144.2-7;Parent=rna-XM_030244144.2;Dbxref=GeneID:19654,GenBank:XM_030244144.2,MGI:MGI:1338037;gbkey=mRNA;gene=Rbm6;product=RNA binding motif protein 6%2C transcript variant X8;transcript_id=XM_030244144.2;extra_copy_number=0
CM058249.1	Liftoff	exon	122341696	122341770	.	-	.	ID=exon-XM_030244144.2-6;Parent=rna-XM_030244144.2;Dbxref=GeneID:19654,GenBank:XM_030244144.2,MGI:MGI:1338037;gbkey=mRNA;gene=Rbm6;product=RNA binding motif protein 6%2C transcript variant X8;transcript_id=XM_030244144.2;extra_copy_number=0
CM058249.1	Liftoff	exon	122388266	122388335	.	-	.	ID=exon-XM_030244144.2-5;Parent=rna-XM_030244144.2;Dbxref=GeneID:19654,GenBank:XM_030244144.2,MGI:MGI:1338037;gbkey=mRNA;gene=Rbm6;product=RNA binding motif protein 6%2C transcript variant X8;transcript_id=XM_030244144.2;extra_copy_number=0
CM058249.1	Liftoff	exon	122391913	122392002	.	-	.	ID=exon-XM_030244144.2-4;Parent=rna-XM_030244144.2;Dbxref=GeneID:19654,GenBank:XM_030244144.2,MGI:MGI:1338037;gbkey=mRNA;gene=Rbm6;product=RNA binding motif protein 6%2C transcript variant X8;transcript_id=XM_030244144.2;extra_copy_number=0
CM058249.1	Liftoff	exon	122393123	122394401	.	-	.	ID=exon-XM_030244144.2-3;Parent=rna-XM_030244144.2;Dbxref=GeneID:19654,GenBank:XM_030244144.2,MGI:MGI:1338037;gbkey=mRNA;gene=Rbm6;product=RNA binding motif protein 6%2C transcript variant X8;transcript_id=XM_030244144.2;extra_copy_number=0
CM058249.1	Liftoff	exon	122401349	122401459	.	-	.	ID=exon-XM_030244144.2-2;Parent=rna-XM_030244144.2;Dbxref=GeneID:19654,GenBank:XM_030244144.2,MGI:MGI:1338037;gbkey=mRNA;gene=Rbm6;product=RNA binding motif protein 6%2C transcript variant X8;transcript_id=XM_030244144.2;extra_copy_number=0
CM058249.1	Liftoff	exon	122413651	122413780	.	-	.	ID=exon-XM_030244144.2-1;Parent=rna-XM_030244144.2;Dbxref=GeneID:19654,GenBank:XM_030244144.2,MGI:MGI:1338037;gbkey=mRNA;gene=Rbm6;product=RNA binding motif protein 6%2C transcript variant X8;transcript_id=XM_030244144.2;extra_copy_number=0
CM058249.1	Liftoff	CDS	122314669	122314794	.	-	.	ID=cds-XP_030100004.1;Parent=rna-XM_030244144.2;Dbxref=GeneID:19654,GenBank:XP_030100004.1,MGI:MGI:1338037;Name=XP_030100004.1;gbkey=CDS;gene=Rbm6;product=RNA-binding protein 6 isoform X6;protein_id=XP_030100004.1;extra_copy_number=0
CM058249.1	Liftoff	CDS	122315579	122315708	.	-	.	ID=cds-XP_030100004.1;Parent=rna-XM_030244144.2;Dbxref=GeneID:19654,GenBank:XP_030100004.1,MGI:MGI:1338037;Name=XP_030100004.1;gbkey=CDS;gene=Rbm6;product=RNA-binding protein 6 isoform X6;protein_id=XP_030100004.1;extra_copy_number=0
CM058249.1	Liftoff	CDS	122318917	122319014	.	-	.	ID=cds-XP_030100004.1;Parent=rna-XM_030244144.2;Dbxref=GeneID:19654,GenBank:XP_030100004.1,MGI:MGI:1338037;Name=XP_030100004.1;gbkey=CDS;gene=Rbm6;product=RNA-binding protein 6 isoform X6;protein_id=XP_030100004.1;extra_copy_number=0
CM058249.1	Liftoff	CDS	122320569	122320643	.	-	.	ID=cds-XP_030100004.1;Parent=rna-XM_030244144.2;Dbxref=GeneID:19654,GenBank:XP_030100004.1,MGI:MGI:1338037;Name=XP_030100004.1;gbkey=CDS;gene=Rbm6;product=RNA-binding protein 6 isoform X6;protein_id=XP_030100004.1;extra_copy_number=0
CM058249.1	Liftoff	CDS	122323605	122323859	.	-	.	ID=cds-XP_030100004.1;Parent=rna-XM_030244144.2;Dbxref=GeneID:19654,GenBank:XP_030100004.1,MGI:MGI:1338037;Name=XP_030100004.1;gbkey=CDS;gene=Rbm6;product=RNA-binding protein 6 isoform X6;protein_id=XP_030100004.1;extra_copy_number=0
CM058249.1	Liftoff	CDS	122324685	122324780	.	-	.	ID=cds-XP_030100004.1;Parent=rna-XM_030244144.2;Dbxref=GeneID:19654,GenBank:XP_030100004.1,MGI:MGI:1338037;Name=XP_030100004.1;gbkey=CDS;gene=Rbm6;product=RNA-binding protein 6 isoform X6;protein_id=XP_030100004.1;extra_copy_number=0
CM058249.1	Liftoff	CDS	122328247	122328393	.	-	.	ID=cds-XP_030100004.1;Parent=rna-XM_030244144.2;Dbxref=GeneID:19654,GenBank:XP_030100004.1,MGI:MGI:1338037;Name=XP_030100004.1;gbkey=CDS;gene=Rbm6;product=RNA-binding protein 6 isoform X6;protein_id=XP_030100004.1;extra_copy_number=0
CM058249.1	Liftoff	CDS	122328774	122328859	.	-	.	ID=cds-XP_030100004.1;Parent=rna-XM_030244144.2;Dbxref=GeneID:19654,GenBank:XP_030100004.1,MGI:MGI:1338037;Name=XP_030100004.1;gbkey=CDS;gene=Rbm6;product=RNA-binding protein 6 isoform X6;protein_id=XP_030100004.1;extra_copy_number=0
CM058249.1	Liftoff	CDS	122329103	122329184	.	-	.	ID=cds-XP_030100004.1;Parent=rna-XM_030244144.2;Dbxref=GeneID:19654,GenBank:XP_030100004.1,MGI:MGI:1338037;Name=XP_030100004.1;gbkey=CDS;gene=Rbm6;product=RNA-binding protein 6 isoform X6;protein_id=XP_030100004.1;extra_copy_number=0
CM058249.1	Liftoff	CDS	122329325	122329367	.	-	.	ID=cds-XP_030100004.1;Parent=rna-XM_030244144.2;Dbxref=GeneID:19654,GenBank:XP_030100004.1,MGI:MGI:1338037;Name=XP_030100004.1;gbkey=CDS;gene=Rbm6;product=RNA-binding protein 6 isoform X6;protein_id=XP_030100004.1;extra_copy_number=0
CM058249.1	Liftoff	CDS	122330603	122330700	.	-	.	ID=cds-XP_030100004.1;Parent=rna-XM_030244144.2;Dbxref=GeneID:19654,GenBank:XP_030100004.1,MGI:MGI:1338037;Name=XP_030100004.1;gbkey=CDS;gene=Rbm6;product=RNA-binding protein 6 isoform X6;protein_id=XP_030100004.1;extra_copy_number=0
CM058249.1	Liftoff	CDS	122332000	122332160	.	-	.	ID=cds-XP_030100004.1;Parent=rna-XM_030244144.2;Dbxref=GeneID:19654,GenBank:XP_030100004.1,MGI:MGI:1338037;Name=XP_030100004.1;gbkey=CDS;gene=Rbm6;product=RNA-binding protein 6 isoform X6;protein_id=XP_030100004.1;extra_copy_number=0
CM058249.1	Liftoff	CDS	122332747	122333013	.	-	.	ID=cds-XP_030100004.1;Parent=rna-XM_030244144.2;Dbxref=GeneID:19654,GenBank:XP_030100004.1,MGI:MGI:1338037;Name=XP_030100004.1;gbkey=CDS;gene=Rbm6;product=RNA-binding protein 6 isoform X6;protein_id=XP_030100004.1;extra_copy_number=0
CM058249.1	Liftoff	CDS	122337472	122337532	.	-	.	ID=cds-XP_030100004.1;Parent=rna-XM_030244144.2;Dbxref=GeneID:19654,GenBank:XP_030100004.1,MGI:MGI:1338037;Name=XP_030100004.1;gbkey=CDS;gene=Rbm6;product=RNA-binding protein 6 isoform X6;protein_id=XP_030100004.1;extra_copy_number=0
CM058249.1	Liftoff	CDS	122341696	122341761	.	-	.	ID=cds-XP_030100004.1;Parent=rna-XM_030244144.2;Dbxref=GeneID:19654,GenBank:XP_030100004.1,MGI:MGI:1338037;Name=XP_030100004.1;gbkey=CDS;gene=Rbm6;product=RNA-binding protein 6 isoform X6;protein_id=XP_030100004.1;extra_copy_number=0
CM058249.1	Liftoff	mRNA	122314550	122413644	.	-	.	ID=rna-XM_036154725.1;Parent=gene-Rbm6;Dbxref=GeneID:19654,GenBank:XM_036154725.1,MGI:MGI:1338037;Name=XM_036154725.1;gbkey=mRNA;gene=Rbm6;model_evidence=Supporting evidence includes similarity to: 3 mRNAs%2C 77 ESTs%2C 5 Proteins%2C 1212 long SRA reads%2C and 99%25 coverage of the annotated genomic feature by RNAseq alignments%2C including 16 samples with support for all annotated introns;product=RNA binding motif protein 6%2C transcript variant X2;transcript_id=XM_036154725.1;matches_ref_protein=True;valid_ORF=True;extra_copy_number=0
CM058249.1	Liftoff	exon	122314550	122314794	.	-	.	ID=exon-XM_036154725.1-22;Parent=rna-XM_036154725.1;Dbxref=GeneID:19654,GenBank:XM_036154725.1,MGI:MGI:1338037;gbkey=mRNA;gene=Rbm6;product=RNA binding motif protein 6%2C transcript variant X2;transcript_id=XM_036154725.1;extra_copy_number=0
CM058249.1	Liftoff	exon	122315579	122315708	.	-	.	ID=exon-XM_036154725.1-21;Parent=rna-XM_036154725.1;Dbxref=GeneID:19654,GenBank:XM_036154725.1,MGI:MGI:1338037;gbkey=mRNA;gene=Rbm6;product=RNA binding motif protein 6%2C transcript variant X2;transcript_id=XM_036154725.1;extra_copy_number=0
CM058249.1	Liftoff	exon	122318917	122319014	.	-	.	ID=exon-XM_036154725.1-20;Parent=rna-XM_036154725.1;Dbxref=GeneID:19654,GenBank:XM_036154725.1,MGI:MGI:1338037;gbkey=mRNA;gene=Rbm6;product=RNA binding motif protein 6%2C transcript variant X2;transcript_id=XM_036154725.1;extra_copy_number=0
CM058249.1	Liftoff	exon	122320569	122320643	.	-	.	ID=exon-XM_036154725.1-19;Parent=rna-XM_036154725.1;Dbxref=GeneID:19654,GenBank:XM_036154725.1,MGI:MGI:1338037;gbkey=mRNA;gene=Rbm6;product=RNA binding motif protein 6%2C transcript variant X2;transcript_id=XM_036154725.1;extra_copy_number=0
CM058249.1	Liftoff	exon	122323605	122323859	.	-	.	ID=exon-XM_036154725.1-18;Parent=rna-XM_036154725.1;Dbxref=GeneID:19654,GenBank:XM_036154725.1,MGI:MGI:1338037;gbkey=mRNA;gene=Rbm6;product=RNA binding motif protein 6%2C transcript variant X2;transcript_id=XM_036154725.1;extra_copy_number=0
CM058249.1	Liftoff	exon	122324685	122324780	.	-	.	ID=exon-XM_036154725.1-17;Parent=rna-XM_036154725.1;Dbxref=GeneID:19654,GenBank:XM_036154725.1,MGI:MGI:1338037;gbkey=mRNA;gene=Rbm6;product=RNA binding motif protein 6%2C transcript variant X2;transcript_id=XM_036154725.1;extra_copy_number=0
CM058249.1	Liftoff	exon	122328247	122328393	.	-	.	ID=exon-XM_036154725.1-16;Parent=rna-XM_036154725.1;Dbxref=GeneID:19654,GenBank:XM_036154725.1,MGI:MGI:1338037;gbkey=mRNA;gene=Rbm6;product=RNA binding motif protein 6%2C transcript variant X2;transcript_id=XM_036154725.1;extra_copy_number=0
CM058249.1	Liftoff	exon	122328774	122328859	.	-	.	ID=exon-XM_036154725.1-15;Parent=rna-XM_036154725.1;Dbxref=GeneID:19654,GenBank:XM_036154725.1,MGI:MGI:1338037;gbkey=mRNA;gene=Rbm6;product=RNA binding motif protein 6%2C transcript variant X2;transcript_id=XM_036154725.1;extra_copy_number=0
CM058249.1	Liftoff	exon	122329103	122329184	.	-	.	ID=exon-XM_036154725.1-14;Parent=rna-XM_036154725.1;Dbxref=GeneID:19654,GenBank:XM_036154725.1,MGI:MGI:1338037;gbkey=mRNA;gene=Rbm6;product=RNA binding motif protein 6%2C transcript variant X2;transcript_id=XM_036154725.1;extra_copy_number=0
CM058249.1	Liftoff	exon	122329325	122329367	.	-	.	ID=exon-XM_036154725.1-13;Parent=rna-XM_036154725.1;Dbxref=GeneID:19654,GenBank:XM_036154725.1,MGI:MGI:1338037;gbkey=mRNA;gene=Rbm6;product=RNA binding motif protein 6%2C transcript variant X2;transcript_id=XM_036154725.1;extra_copy_number=0
CM058249.1	Liftoff	exon	122330603	122330700	.	-	.	ID=exon-XM_036154725.1-12;Parent=rna-XM_036154725.1;Dbxref=GeneID:19654,GenBank:XM_036154725.1,MGI:MGI:1338037;gbkey=mRNA;gene=Rbm6;product=RNA binding motif protein 6%2C transcript variant X2;transcript_id=XM_036154725.1;extra_copy_number=0
CM058249.1	Liftoff	exon	122332000	122332160	.	-	.	ID=exon-XM_036154725.1-11;Parent=rna-XM_036154725.1;Dbxref=GeneID:19654,GenBank:XM_036154725.1,MGI:MGI:1338037;gbkey=mRNA;gene=Rbm6;product=RNA binding motif protein 6%2C transcript variant X2;transcript_id=XM_036154725.1;extra_copy_number=0
CM058249.1	Liftoff	exon	122332747	122333013	.	-	.	ID=exon-XM_036154725.1-10;Parent=rna-XM_036154725.1;Dbxref=GeneID:19654,GenBank:XM_036154725.1,MGI:MGI:1338037;gbkey=mRNA;gene=Rbm6;product=RNA binding motif protein 6%2C transcript variant X2;transcript_id=XM_036154725.1;extra_copy_number=0
CM058249.1	Liftoff	exon	122337472	122337532	.	-	.	ID=exon-XM_036154725.1-9;Parent=rna-XM_036154725.1;Dbxref=GeneID:19654,GenBank:XM_036154725.1,MGI:MGI:1338037;gbkey=mRNA;gene=Rbm6;product=RNA binding motif protein 6%2C transcript variant X2;transcript_id=XM_036154725.1;extra_copy_number=0
CM058249.1	Liftoff	exon	122341696	122341770	.	-	.	ID=exon-XM_036154725.1-8;Parent=rna-XM_036154725.1;Dbxref=GeneID:19654,GenBank:XM_036154725.1,MGI:MGI:1338037;gbkey=mRNA;gene=Rbm6;product=RNA binding motif protein 6%2C transcript variant X2;transcript_id=XM_036154725.1;extra_copy_number=0
CM058249.1	Liftoff	exon	122374432	122374505	.	-	.	ID=exon-XM_036154725.1-7;Parent=rna-XM_036154725.1;Dbxref=GeneID:19654,GenBank:XM_036154725.1,MGI:MGI:1338037;gbkey=mRNA;gene=Rbm6;product=RNA binding motif protein 6%2C transcript variant X2;transcript_id=XM_036154725.1;extra_copy_number=0
CM058249.1	Liftoff	exon	122388266	122388335	.	-	.	ID=exon-XM_036154725.1-6;Parent=rna-XM_036154725.1;Dbxref=GeneID:19654,GenBank:XM_036154725.1,MGI:MGI:1338037;gbkey=mRNA;gene=Rbm6;product=RNA binding motif protein 6%2C transcript variant X2;transcript_id=XM_036154725.1;extra_copy_number=0
CM058249.1	Liftoff	exon	122391913	122392002	.	-	.	ID=exon-XM_036154725.1-5;Parent=rna-XM_036154725.1;Dbxref=GeneID:19654,GenBank:XM_036154725.1,MGI:MGI:1338037;gbkey=mRNA;gene=Rbm6;product=RNA binding motif protein 6%2C transcript variant X2;transcript_id=XM_036154725.1;extra_copy_number=0
CM058249.1	Liftoff	exon	122393123	122394401	.	-	.	ID=exon-XM_036154725.1-4;Parent=rna-XM_036154725.1;Dbxref=GeneID:19654,GenBank:XM_036154725.1,MGI:MGI:1338037;gbkey=mRNA;gene=Rbm6;product=RNA binding motif protein 6%2C transcript variant X2;transcript_id=XM_036154725.1;extra_copy_number=0
CM058249.1	Liftoff	exon	122401349	122401459	.	-	.	ID=exon-XM_036154725.1-3;Parent=rna-XM_036154725.1;Dbxref=GeneID:19654,GenBank:XM_036154725.1,MGI:MGI:1338037;gbkey=mRNA;gene=Rbm6;product=RNA binding motif protein 6%2C transcript variant X2;transcript_id=XM_036154725.1;extra_copy_number=0
CM058249.1	Liftoff	exon	122402623	122402729	.	-	.	ID=exon-XM_036154725.1-2;Parent=rna-XM_036154725.1;Dbxref=GeneID:19654,GenBank:XM_036154725.1,MGI:MGI:1338037;gbkey=mRNA;gene=Rbm6;product=RNA binding motif protein 6%2C transcript variant X2;transcript_id=XM_036154725.1;extra_copy_number=0
CM058249.1	Liftoff	exon	122413205	122413644	.	-	.	ID=exon-XM_036154725.1-1;Parent=rna-XM_036154725.1;Dbxref=GeneID:19654,GenBank:XM_036154725.1,MGI:MGI:1338037;gbkey=mRNA;gene=Rbm6;product=RNA binding motif protein 6%2C transcript variant X2;transcript_id=XM_036154725.1;extra_copy_number=0
CM058249.1	Liftoff	CDS	122314669	122314794	.	-	.	ID=cds-XP_036010618.1;Parent=rna-XM_036154725.1;Dbxref=GeneID:19654,GenBank:XP_036010618.1,MGI:MGI:1338037;Name=XP_036010618.1;gbkey=CDS;gene=Rbm6;product=RNA-binding protein 6 isoform X1;protein_id=XP_036010618.1;extra_copy_number=0
CM058249.1	Liftoff	CDS	122315579	122315708	.	-	.	ID=cds-XP_036010618.1;Parent=rna-XM_036154725.1;Dbxref=GeneID:19654,GenBank:XP_036010618.1,MGI:MGI:1338037;Name=XP_036010618.1;gbkey=CDS;gene=Rbm6;product=RNA-binding protein 6 isoform X1;protein_id=XP_036010618.1;extra_copy_number=0
CM058249.1	Liftoff	CDS	122318917	122319014	.	-	.	ID=cds-XP_036010618.1;Parent=rna-XM_036154725.1;Dbxref=GeneID:19654,GenBank:XP_036010618.1,MGI:MGI:1338037;Name=XP_036010618.1;gbkey=CDS;gene=Rbm6;product=RNA-binding protein 6 isoform X1;protein_id=XP_036010618.1;extra_copy_number=0
CM058249.1	Liftoff	CDS	122320569	122320643	.	-	.	ID=cds-XP_036010618.1;Parent=rna-XM_036154725.1;Dbxref=GeneID:19654,GenBank:XP_036010618.1,MGI:MGI:1338037;Name=XP_036010618.1;gbkey=CDS;gene=Rbm6;product=RNA-binding protein 6 isoform X1;protein_id=XP_036010618.1;extra_copy_number=0
CM058249.1	Liftoff	CDS	122323605	122323859	.	-	.	ID=cds-XP_036010618.1;Parent=rna-XM_036154725.1;Dbxref=GeneID:19654,GenBank:XP_036010618.1,MGI:MGI:1338037;Name=XP_036010618.1;gbkey=CDS;gene=Rbm6;product=RNA-binding protein 6 isoform X1;protein_id=XP_036010618.1;extra_copy_number=0
CM058249.1	Liftoff	CDS	122324685	122324780	.	-	.	ID=cds-XP_036010618.1;Parent=rna-XM_036154725.1;Dbxref=GeneID:19654,GenBank:XP_036010618.1,MGI:MGI:1338037;Name=XP_036010618.1;gbkey=CDS;gene=Rbm6;product=RNA-binding protein 6 isoform X1;protein_id=XP_036010618.1;extra_copy_number=0
CM058249.1	Liftoff	CDS	122328247	122328393	.	-	.	ID=cds-XP_036010618.1;Parent=rna-XM_036154725.1;Dbxref=GeneID:19654,GenBank:XP_036010618.1,MGI:MGI:1338037;Name=XP_036010618.1;gbkey=CDS;gene=Rbm6;product=RNA-binding protein 6 isoform X1;protein_id=XP_036010618.1;extra_copy_number=0
CM058249.1	Liftoff	CDS	122328774	122328859	.	-	.	ID=cds-XP_036010618.1;Parent=rna-XM_036154725.1;Dbxref=GeneID:19654,GenBank:XP_036010618.1,MGI:MGI:1338037;Name=XP_036010618.1;gbkey=CDS;gene=Rbm6;product=RNA-binding protein 6 isoform X1;protein_id=XP_036010618.1;extra_copy_number=0
CM058249.1	Liftoff	CDS	122329103	122329184	.	-	.	ID=cds-XP_036010618.1;Parent=rna-XM_036154725.1;Dbxref=GeneID:19654,GenBank:XP_036010618.1,MGI:MGI:1338037;Name=XP_036010618.1;gbkey=CDS;gene=Rbm6;product=RNA-binding protein 6 isoform X1;protein_id=XP_036010618.1;extra_copy_number=0
CM058249.1	Liftoff	CDS	122329325	122329367	.	-	.	ID=cds-XP_036010618.1;Parent=rna-XM_036154725.1;Dbxref=GeneID:19654,GenBank:XP_036010618.1,MGI:MGI:1338037;Name=XP_036010618.1;gbkey=CDS;gene=Rbm6;product=RNA-binding protein 6 isoform X1;protein_id=XP_036010618.1;extra_copy_number=0
CM058249.1	Liftoff	CDS	122330603	122330700	.	-	.	ID=cds-XP_036010618.1;Parent=rna-XM_036154725.1;Dbxref=GeneID:19654,GenBank:XP_036010618.1,MGI:MGI:1338037;Name=XP_036010618.1;gbkey=CDS;gene=Rbm6;product=RNA-binding protein 6 isoform X1;protein_id=XP_036010618.1;extra_copy_number=0
CM058249.1	Liftoff	CDS	122332000	122332160	.	-	.	ID=cds-XP_036010618.1;Parent=rna-XM_036154725.1;Dbxref=GeneID:19654,GenBank:XP_036010618.1,MGI:MGI:1338037;Name=XP_036010618.1;gbkey=CDS;gene=Rbm6;product=RNA-binding protein 6 isoform X1;protein_id=XP_036010618.1;extra_copy_number=0
CM058249.1	Liftoff	CDS	122332747	122333013	.	-	.	ID=cds-XP_036010618.1;Parent=rna-XM_036154725.1;Dbxref=GeneID:19654,GenBank:XP_036010618.1,MGI:MGI:1338037;Name=XP_036010618.1;gbkey=CDS;gene=Rbm6;product=RNA-binding protein 6 isoform X1;protein_id=XP_036010618.1;extra_copy_number=0
CM058249.1	Liftoff	CDS	122337472	122337532	.	-	.	ID=cds-XP_036010618.1;Parent=rna-XM_036154725.1;Dbxref=GeneID:19654,GenBank:XP_036010618.1,MGI:MGI:1338037;Name=XP_036010618.1;gbkey=CDS;gene=Rbm6;product=RNA-binding protein 6 isoform X1;protein_id=XP_036010618.1;extra_copy_number=0
CM058249.1	Liftoff	CDS	122341696	122341770	.	-	.	ID=cds-XP_036010618.1;Parent=rna-XM_036154725.1;Dbxref=GeneID:19654,GenBank:XP_036010618.1,MGI:MGI:1338037;Name=XP_036010618.1;gbkey=CDS;gene=Rbm6;product=RNA-binding protein 6 isoform X1;protein_id=XP_036010618.1;extra_copy_number=0
CM058249.1	Liftoff	CDS	122374432	122374505	.	-	.	ID=cds-XP_036010618.1;Parent=rna-XM_036154725.1;Dbxref=GeneID:19654,GenBank:XP_036010618.1,MGI:MGI:1338037;Name=XP_036010618.1;gbkey=CDS;gene=Rbm6;product=RNA-binding protein 6 isoform X1;protein_id=XP_036010618.1;extra_copy_number=0
CM058249.1	Liftoff	CDS	122388266	122388335	.	-	.	ID=cds-XP_036010618.1;Parent=rna-XM_036154725.1;Dbxref=GeneID:19654,GenBank:XP_036010618.1,MGI:MGI:1338037;Name=XP_036010618.1;gbkey=CDS;gene=Rbm6;product=RNA-binding protein 6 isoform X1;protein_id=XP_036010618.1;extra_copy_number=0
CM058249.1	Liftoff	CDS	122391913	122392002	.	-	.	ID=cds-XP_036010618.1;Parent=rna-XM_036154725.1;Dbxref=GeneID:19654,GenBank:XP_036010618.1,MGI:MGI:1338037;Name=XP_036010618.1;gbkey=CDS;gene=Rbm6;product=RNA-binding protein 6 isoform X1;protein_id=XP_036010618.1;extra_copy_number=0
CM058249.1	Liftoff	CDS	122393123	122394401	.	-	.	ID=cds-XP_036010618.1;Parent=rna-XM_036154725.1;Dbxref=GeneID:19654,GenBank:XP_036010618.1,MGI:MGI:1338037;Name=XP_036010618.1;gbkey=CDS;gene=Rbm6;product=RNA-binding protein 6 isoform X1;protein_id=XP_036010618.1;extra_copy_number=0
CM058249.1	Liftoff	CDS	122401349	122401392	.	-	.	ID=cds-XP_036010618.1;Parent=rna-XM_036154725.1;Dbxref=GeneID:19654,GenBank:XP_036010618.1,MGI:MGI:1338037;Name=XP_036010618.1;gbkey=CDS;gene=Rbm6;product=RNA-binding protein 6 isoform X1;protein_id=XP_036010618.1;extra_copy_number=0
CM058249.1	Liftoff	mRNA	122314550	122413780	.	-	.	ID=rna-XM_036154726.1;Parent=gene-Rbm6;Dbxref=GeneID:19654,GenBank:XM_036154726.1,MGI:MGI:1338037;Name=XM_036154726.1;gbkey=mRNA;gene=Rbm6;model_evidence=Supporting evidence includes similarity to: 3 mRNAs%2C 75 ESTs%2C 1 Protein%2C 1209 long SRA reads%2C and 99%25 coverage of the annotated genomic feature by RNAseq alignments%2C including 16 samples with support for all annotated introns;product=RNA binding motif protein 6%2C transcript variant X4;transcript_id=XM_036154726.1;matches_ref_protein=True;valid_ORF=True;extra_copy_number=0
CM058249.1	Liftoff	exon	122314550	122314794	.	-	.	ID=exon-XM_036154726.1-22;Parent=rna-XM_036154726.1;Dbxref=GeneID:19654,GenBank:XM_036154726.1,MGI:MGI:1338037;gbkey=mRNA;gene=Rbm6;product=RNA binding motif protein 6%2C transcript variant X4;transcript_id=XM_036154726.1;extra_copy_number=0
CM058249.1	Liftoff	exon	122315579	122315708	.	-	.	ID=exon-XM_036154726.1-21;Parent=rna-XM_036154726.1;Dbxref=GeneID:19654,GenBank:XM_036154726.1,MGI:MGI:1338037;gbkey=mRNA;gene=Rbm6;product=RNA binding motif protein 6%2C transcript variant X4;transcript_id=XM_036154726.1;extra_copy_number=0
CM058249.1	Liftoff	exon	122318917	122319014	.	-	.	ID=exon-XM_036154726.1-20;Parent=rna-XM_036154726.1;Dbxref=GeneID:19654,GenBank:XM_036154726.1,MGI:MGI:1338037;gbkey=mRNA;gene=Rbm6;product=RNA binding motif protein 6%2C transcript variant X4;transcript_id=XM_036154726.1;extra_copy_number=0
CM058249.1	Liftoff	exon	122320569	122320643	.	-	.	ID=exon-XM_036154726.1-19;Parent=rna-XM_036154726.1;Dbxref=GeneID:19654,GenBank:XM_036154726.1,MGI:MGI:1338037;gbkey=mRNA;gene=Rbm6;product=RNA binding motif protein 6%2C transcript variant X4;transcript_id=XM_036154726.1;extra_copy_number=0
CM058249.1	Liftoff	exon	122323605	122323859	.	-	.	ID=exon-XM_036154726.1-18;Parent=rna-XM_036154726.1;Dbxref=GeneID:19654,GenBank:XM_036154726.1,MGI:MGI:1338037;gbkey=mRNA;gene=Rbm6;product=RNA binding motif protein 6%2C transcript variant X4;transcript_id=XM_036154726.1;extra_copy_number=0
CM058249.1	Liftoff	exon	122324685	122324780	.	-	.	ID=exon-XM_036154726.1-17;Parent=rna-XM_036154726.1;Dbxref=GeneID:19654,GenBank:XM_036154726.1,MGI:MGI:1338037;gbkey=mRNA;gene=Rbm6;product=RNA binding motif protein 6%2C transcript variant X4;transcript_id=XM_036154726.1;extra_copy_number=0
CM058249.1	Liftoff	exon	122328247	122328393	.	-	.	ID=exon-XM_036154726.1-16;Parent=rna-XM_036154726.1;Dbxref=GeneID:19654,GenBank:XM_036154726.1,MGI:MGI:1338037;gbkey=mRNA;gene=Rbm6;product=RNA binding motif protein 6%2C transcript variant X4;transcript_id=XM_036154726.1;extra_copy_number=0
CM058249.1	Liftoff	exon	122328774	122328859	.	-	.	ID=exon-XM_036154726.1-15;Parent=rna-XM_036154726.1;Dbxref=GeneID:19654,GenBank:XM_036154726.1,MGI:MGI:1338037;gbkey=mRNA;gene=Rbm6;product=RNA binding motif protein 6%2C transcript variant X4;transcript_id=XM_036154726.1;extra_copy_number=0
CM058249.1	Liftoff	exon	122329103	122329184	.	-	.	ID=exon-XM_036154726.1-14;Parent=rna-XM_036154726.1;Dbxref=GeneID:19654,GenBank:XM_036154726.1,MGI:MGI:1338037;gbkey=mRNA;gene=Rbm6;product=RNA binding motif protein 6%2C transcript variant X4;transcript_id=XM_036154726.1;extra_copy_number=0
CM058249.1	Liftoff	exon	122329325	122329367	.	-	.	ID=exon-XM_036154726.1-13;Parent=rna-XM_036154726.1;Dbxref=GeneID:19654,GenBank:XM_036154726.1,MGI:MGI:1338037;gbkey=mRNA;gene=Rbm6;product=RNA binding motif protein 6%2C transcript variant X4;transcript_id=XM_036154726.1;extra_copy_number=0
CM058249.1	Liftoff	exon	122330603	122330700	.	-	.	ID=exon-XM_036154726.1-12;Parent=rna-XM_036154726.1;Dbxref=GeneID:19654,GenBank:XM_036154726.1,MGI:MGI:1338037;gbkey=mRNA;gene=Rbm6;product=RNA binding motif protein 6%2C transcript variant X4;transcript_id=XM_036154726.1;extra_copy_number=0
CM058249.1	Liftoff	exon	122332000	122332160	.	-	.	ID=exon-XM_036154726.1-11;Parent=rna-XM_036154726.1;Dbxref=GeneID:19654,GenBank:XM_036154726.1,MGI:MGI:1338037;gbkey=mRNA;gene=Rbm6;product=RNA binding motif protein 6%2C transcript variant X4;transcript_id=XM_036154726.1;extra_copy_number=0
CM058249.1	Liftoff	exon	122332747	122333013	.	-	.	ID=exon-XM_036154726.1-10;Parent=rna-XM_036154726.1;Dbxref=GeneID:19654,GenBank:XM_036154726.1,MGI:MGI:1338037;gbkey=mRNA;gene=Rbm6;product=RNA binding motif protein 6%2C transcript variant X4;transcript_id=XM_036154726.1;extra_copy_number=0
CM058249.1	Liftoff	exon	122337472	122337532	.	-	.	ID=exon-XM_036154726.1-9;Parent=rna-XM_036154726.1;Dbxref=GeneID:19654,GenBank:XM_036154726.1,MGI:MGI:1338037;gbkey=mRNA;gene=Rbm6;product=RNA binding motif protein 6%2C transcript variant X4;transcript_id=XM_036154726.1;extra_copy_number=0
CM058249.1	Liftoff	exon	122341696	122341770	.	-	.	ID=exon-XM_036154726.1-8;Parent=rna-XM_036154726.1;Dbxref=GeneID:19654,GenBank:XM_036154726.1,MGI:MGI:1338037;gbkey=mRNA;gene=Rbm6;product=RNA binding motif protein 6%2C transcript variant X4;transcript_id=XM_036154726.1;extra_copy_number=0
CM058249.1	Liftoff	exon	122374432	122374505	.	-	.	ID=exon-XM_036154726.1-7;Parent=rna-XM_036154726.1;Dbxref=GeneID:19654,GenBank:XM_036154726.1,MGI:MGI:1338037;gbkey=mRNA;gene=Rbm6;product=RNA binding motif protein 6%2C transcript variant X4;transcript_id=XM_036154726.1;extra_copy_number=0
CM058249.1	Liftoff	exon	122388266	122388335	.	-	.	ID=exon-XM_036154726.1-6;Parent=rna-XM_036154726.1;Dbxref=GeneID:19654,GenBank:XM_036154726.1,MGI:MGI:1338037;gbkey=mRNA;gene=Rbm6;product=RNA binding motif protein 6%2C transcript variant X4;transcript_id=XM_036154726.1;extra_copy_number=0
CM058249.1	Liftoff	exon	122391913	122392002	.	-	.	ID=exon-XM_036154726.1-5;Parent=rna-XM_036154726.1;Dbxref=GeneID:19654,GenBank:XM_036154726.1,MGI:MGI:1338037;gbkey=mRNA;gene=Rbm6;product=RNA binding motif protein 6%2C transcript variant X4;transcript_id=XM_036154726.1;extra_copy_number=0
CM058249.1	Liftoff	exon	122393123	122394538	.	-	.	ID=exon-XM_036154726.1-4;Parent=rna-XM_036154726.1;Dbxref=GeneID:19654,GenBank:XM_036154726.1,MGI:MGI:1338037;gbkey=mRNA;gene=Rbm6;product=RNA binding motif protein 6%2C transcript variant X4;transcript_id=XM_036154726.1;extra_copy_number=0
CM058249.1	Liftoff	exon	122401349	122401459	.	-	.	ID=exon-XM_036154726.1-3;Parent=rna-XM_036154726.1;Dbxref=GeneID:19654,GenBank:XM_036154726.1,MGI:MGI:1338037;gbkey=mRNA;gene=Rbm6;product=RNA binding motif protein 6%2C transcript variant X4;transcript_id=XM_036154726.1;extra_copy_number=0
CM058249.1	Liftoff	exon	122402623	122402729	.	-	.	ID=exon-XM_036154726.1-2;Parent=rna-XM_036154726.1;Dbxref=GeneID:19654,GenBank:XM_036154726.1,MGI:MGI:1338037;gbkey=mRNA;gene=Rbm6;product=RNA binding motif protein 6%2C transcript variant X4;transcript_id=XM_036154726.1;extra_copy_number=0
CM058249.1	Liftoff	exon	122413651	122413780	.	-	.	ID=exon-XM_036154726.1-1;Parent=rna-XM_036154726.1;Dbxref=GeneID:19654,GenBank:XM_036154726.1,MGI:MGI:1338037;gbkey=mRNA;gene=Rbm6;product=RNA binding motif protein 6%2C transcript variant X4;transcript_id=XM_036154726.1;extra_copy_number=0
CM058249.1	Liftoff	CDS	122314669	122314794	.	-	.	ID=cds-XP_036010619.1;Parent=rna-XM_036154726.1;Dbxref=GeneID:19654,GenBank:XP_036010619.1,MGI:MGI:1338037;Name=XP_036010619.1;gbkey=CDS;gene=Rbm6;product=RNA-binding protein 6 isoform X2;protein_id=XP_036010619.1;extra_copy_number=0
CM058249.1	Liftoff	CDS	122315579	122315708	.	-	.	ID=cds-XP_036010619.1;Parent=rna-XM_036154726.1;Dbxref=GeneID:19654,GenBank:XP_036010619.1,MGI:MGI:1338037;Name=XP_036010619.1;gbkey=CDS;gene=Rbm6;product=RNA-binding protein 6 isoform X2;protein_id=XP_036010619.1;extra_copy_number=0
CM058249.1	Liftoff	CDS	122318917	122319014	.	-	.	ID=cds-XP_036010619.1;Parent=rna-XM_036154726.1;Dbxref=GeneID:19654,GenBank:XP_036010619.1,MGI:MGI:1338037;Name=XP_036010619.1;gbkey=CDS;gene=Rbm6;product=RNA-binding protein 6 isoform X2;protein_id=XP_036010619.1;extra_copy_number=0
CM058249.1	Liftoff	CDS	122320569	122320643	.	-	.	ID=cds-XP_036010619.1;Parent=rna-XM_036154726.1;Dbxref=GeneID:19654,GenBank:XP_036010619.1,MGI:MGI:1338037;Name=XP_036010619.1;gbkey=CDS;gene=Rbm6;product=RNA-binding protein 6 isoform X2;protein_id=XP_036010619.1;extra_copy_number=0
CM058249.1	Liftoff	CDS	122323605	122323859	.	-	.	ID=cds-XP_036010619.1;Parent=rna-XM_036154726.1;Dbxref=GeneID:19654,GenBank:XP_036010619.1,MGI:MGI:1338037;Name=XP_036010619.1;gbkey=CDS;gene=Rbm6;product=RNA-binding protein 6 isoform X2;protein_id=XP_036010619.1;extra_copy_number=0
CM058249.1	Liftoff	CDS	122324685	122324780	.	-	.	ID=cds-XP_036010619.1;Parent=rna-XM_036154726.1;Dbxref=GeneID:19654,GenBank:XP_036010619.1,MGI:MGI:1338037;Name=XP_036010619.1;gbkey=CDS;gene=Rbm6;product=RNA-binding protein 6 isoform X2;protein_id=XP_036010619.1;extra_copy_number=0
CM058249.1	Liftoff	CDS	122328247	122328393	.	-	.	ID=cds-XP_036010619.1;Parent=rna-XM_036154726.1;Dbxref=GeneID:19654,GenBank:XP_036010619.1,MGI:MGI:1338037;Name=XP_036010619.1;gbkey=CDS;gene=Rbm6;product=RNA-binding protein 6 isoform X2;protein_id=XP_036010619.1;extra_copy_number=0
CM058249.1	Liftoff	CDS	122328774	122328859	.	-	.	ID=cds-XP_036010619.1;Parent=rna-XM_036154726.1;Dbxref=GeneID:19654,GenBank:XP_036010619.1,MGI:MGI:1338037;Name=XP_036010619.1;gbkey=CDS;gene=Rbm6;product=RNA-binding protein 6 isoform X2;protein_id=XP_036010619.1;extra_copy_number=0
CM058249.1	Liftoff	CDS	122329103	122329184	.	-	.	ID=cds-XP_036010619.1;Parent=rna-XM_036154726.1;Dbxref=GeneID:19654,GenBank:XP_036010619.1,MGI:MGI:1338037;Name=XP_036010619.1;gbkey=CDS;gene=Rbm6;product=RNA-binding protein 6 isoform X2;protein_id=XP_036010619.1;extra_copy_number=0
CM058249.1	Liftoff	CDS	122329325	122329367	.	-	.	ID=cds-XP_036010619.1;Parent=rna-XM_036154726.1;Dbxref=GeneID:19654,GenBank:XP_036010619.1,MGI:MGI:1338037;Name=XP_036010619.1;gbkey=CDS;gene=Rbm6;product=RNA-binding protein 6 isoform X2;protein_id=XP_036010619.1;extra_copy_number=0
CM058249.1	Liftoff	CDS	122330603	122330700	.	-	.	ID=cds-XP_036010619.1;Parent=rna-XM_036154726.1;Dbxref=GeneID:19654,GenBank:XP_036010619.1,MGI:MGI:1338037;Name=XP_036010619.1;gbkey=CDS;gene=Rbm6;product=RNA-binding protein 6 isoform X2;protein_id=XP_036010619.1;extra_copy_number=0
CM058249.1	Liftoff	CDS	122332000	122332160	.	-	.	ID=cds-XP_036010619.1;Parent=rna-XM_036154726.1;Dbxref=GeneID:19654,GenBank:XP_036010619.1,MGI:MGI:1338037;Name=XP_036010619.1;gbkey=CDS;gene=Rbm6;product=RNA-binding protein 6 isoform X2;protein_id=XP_036010619.1;extra_copy_number=0
CM058249.1	Liftoff	CDS	122332747	122333013	.	-	.	ID=cds-XP_036010619.1;Parent=rna-XM_036154726.1;Dbxref=GeneID:19654,GenBank:XP_036010619.1,MGI:MGI:1338037;Name=XP_036010619.1;gbkey=CDS;gene=Rbm6;product=RNA-binding protein 6 isoform X2;protein_id=XP_036010619.1;extra_copy_number=0
CM058249.1	Liftoff	CDS	122337472	122337532	.	-	.	ID=cds-XP_036010619.1;Parent=rna-XM_036154726.1;Dbxref=GeneID:19654,GenBank:XP_036010619.1,MGI:MGI:1338037;Name=XP_036010619.1;gbkey=CDS;gene=Rbm6;product=RNA-binding protein 6 isoform X2;protein_id=XP_036010619.1;extra_copy_number=0
CM058249.1	Liftoff	CDS	122341696	122341770	.	-	.	ID=cds-XP_036010619.1;Parent=rna-XM_036154726.1;Dbxref=GeneID:19654,GenBank:XP_036010619.1,MGI:MGI:1338037;Name=XP_036010619.1;gbkey=CDS;gene=Rbm6;product=RNA-binding protein 6 isoform X2;protein_id=XP_036010619.1;extra_copy_number=0
CM058249.1	Liftoff	CDS	122374432	122374505	.	-	.	ID=cds-XP_036010619.1;Parent=rna-XM_036154726.1;Dbxref=GeneID:19654,GenBank:XP_036010619.1,MGI:MGI:1338037;Name=XP_036010619.1;gbkey=CDS;gene=Rbm6;product=RNA-binding protein 6 isoform X2;protein_id=XP_036010619.1;extra_copy_number=0
CM058249.1	Liftoff	CDS	122388266	122388335	.	-	.	ID=cds-XP_036010619.1;Parent=rna-XM_036154726.1;Dbxref=GeneID:19654,GenBank:XP_036010619.1,MGI:MGI:1338037;Name=XP_036010619.1;gbkey=CDS;gene=Rbm6;product=RNA-binding protein 6 isoform X2;protein_id=XP_036010619.1;extra_copy_number=0
CM058249.1	Liftoff	CDS	122391913	122392002	.	-	.	ID=cds-XP_036010619.1;Parent=rna-XM_036154726.1;Dbxref=GeneID:19654,GenBank:XP_036010619.1,MGI:MGI:1338037;Name=XP_036010619.1;gbkey=CDS;gene=Rbm6;product=RNA-binding protein 6 isoform X2;protein_id=XP_036010619.1;extra_copy_number=0
CM058249.1	Liftoff	CDS	122393123	122394049	.	-	.	ID=cds-XP_036010619.1;Parent=rna-XM_036154726.1;Dbxref=GeneID:19654,GenBank:XP_036010619.1,MGI:MGI:1338037;Name=XP_036010619.1;gbkey=CDS;gene=Rbm6;product=RNA-binding protein 6 isoform X2;protein_id=XP_036010619.1;extra_copy_number=0
CM058249.1	Liftoff	mRNA	122314550	122379923	.	-	.	ID=rna-XM_036154728.1;Parent=gene-Rbm6;Dbxref=GeneID:19654,GenBank:XM_036154728.1,MGI:MGI:1338037;Name=XM_036154728.1;gbkey=mRNA;gene=Rbm6;model_evidence=Supporting evidence includes similarity to: 1 mRNA%2C 49 ESTs%2C 993 long SRA reads%2C and 99%25 coverage of the annotated genomic feature by RNAseq alignments%2C including 15 samples with support for all annotated introns;product=RNA binding motif protein 6%2C transcript variant X7;transcript_id=XM_036154728.1;matches_ref_protein=True;valid_ORF=True;extra_copy_number=0
CM058249.1	Liftoff	exon	122314550	122314794	.	-	.	ID=exon-XM_036154728.1-16;Parent=rna-XM_036154728.1;Dbxref=GeneID:19654,GenBank:XM_036154728.1,MGI:MGI:1338037;gbkey=mRNA;gene=Rbm6;product=RNA binding motif protein 6%2C transcript variant X7;transcript_id=XM_036154728.1;extra_copy_number=0
CM058249.1	Liftoff	exon	122315579	122315708	.	-	.	ID=exon-XM_036154728.1-15;Parent=rna-XM_036154728.1;Dbxref=GeneID:19654,GenBank:XM_036154728.1,MGI:MGI:1338037;gbkey=mRNA;gene=Rbm6;product=RNA binding motif protein 6%2C transcript variant X7;transcript_id=XM_036154728.1;extra_copy_number=0
CM058249.1	Liftoff	exon	122318917	122319014	.	-	.	ID=exon-XM_036154728.1-14;Parent=rna-XM_036154728.1;Dbxref=GeneID:19654,GenBank:XM_036154728.1,MGI:MGI:1338037;gbkey=mRNA;gene=Rbm6;product=RNA binding motif protein 6%2C transcript variant X7;transcript_id=XM_036154728.1;extra_copy_number=0
CM058249.1	Liftoff	exon	122320569	122320643	.	-	.	ID=exon-XM_036154728.1-13;Parent=rna-XM_036154728.1;Dbxref=GeneID:19654,GenBank:XM_036154728.1,MGI:MGI:1338037;gbkey=mRNA;gene=Rbm6;product=RNA binding motif protein 6%2C transcript variant X7;transcript_id=XM_036154728.1;extra_copy_number=0
CM058249.1	Liftoff	exon	122323605	122323859	.	-	.	ID=exon-XM_036154728.1-12;Parent=rna-XM_036154728.1;Dbxref=GeneID:19654,GenBank:XM_036154728.1,MGI:MGI:1338037;gbkey=mRNA;gene=Rbm6;product=RNA binding motif protein 6%2C transcript variant X7;transcript_id=XM_036154728.1;extra_copy_number=0
CM058249.1	Liftoff	exon	122324685	122324780	.	-	.	ID=exon-XM_036154728.1-11;Parent=rna-XM_036154728.1;Dbxref=GeneID:19654,GenBank:XM_036154728.1,MGI:MGI:1338037;gbkey=mRNA;gene=Rbm6;product=RNA binding motif protein 6%2C transcript variant X7;transcript_id=XM_036154728.1;extra_copy_number=0
CM058249.1	Liftoff	exon	122328247	122328393	.	-	.	ID=exon-XM_036154728.1-10;Parent=rna-XM_036154728.1;Dbxref=GeneID:19654,GenBank:XM_036154728.1,MGI:MGI:1338037;gbkey=mRNA;gene=Rbm6;product=RNA binding motif protein 6%2C transcript variant X7;transcript_id=XM_036154728.1;extra_copy_number=0
CM058249.1	Liftoff	exon	122328774	122328859	.	-	.	ID=exon-XM_036154728.1-9;Parent=rna-XM_036154728.1;Dbxref=GeneID:19654,GenBank:XM_036154728.1,MGI:MGI:1338037;gbkey=mRNA;gene=Rbm6;product=RNA binding motif protein 6%2C transcript variant X7;transcript_id=XM_036154728.1;extra_copy_number=0
CM058249.1	Liftoff	exon	122329103	122329184	.	-	.	ID=exon-XM_036154728.1-8;Parent=rna-XM_036154728.1;Dbxref=GeneID:19654,GenBank:XM_036154728.1,MGI:MGI:1338037;gbkey=mRNA;gene=Rbm6;product=RNA binding motif protein 6%2C transcript variant X7;transcript_id=XM_036154728.1;extra_copy_number=0
CM058249.1	Liftoff	exon	122329325	122329367	.	-	.	ID=exon-XM_036154728.1-7;Parent=rna-XM_036154728.1;Dbxref=GeneID:19654,GenBank:XM_036154728.1,MGI:MGI:1338037;gbkey=mRNA;gene=Rbm6;product=RNA binding motif protein 6%2C transcript variant X7;transcript_id=XM_036154728.1;extra_copy_number=0
CM058249.1	Liftoff	exon	122330603	122330700	.	-	.	ID=exon-XM_036154728.1-6;Parent=rna-XM_036154728.1;Dbxref=GeneID:19654,GenBank:XM_036154728.1,MGI:MGI:1338037;gbkey=mRNA;gene=Rbm6;product=RNA binding motif protein 6%2C transcript variant X7;transcript_id=XM_036154728.1;extra_copy_number=0
CM058249.1	Liftoff	exon	122332000	122332160	.	-	.	ID=exon-XM_036154728.1-5;Parent=rna-XM_036154728.1;Dbxref=GeneID:19654,GenBank:XM_036154728.1,MGI:MGI:1338037;gbkey=mRNA;gene=Rbm6;product=RNA binding motif protein 6%2C transcript variant X7;transcript_id=XM_036154728.1;extra_copy_number=0
CM058249.1	Liftoff	exon	122332747	122333013	.	-	.	ID=exon-XM_036154728.1-4;Parent=rna-XM_036154728.1;Dbxref=GeneID:19654,GenBank:XM_036154728.1,MGI:MGI:1338037;gbkey=mRNA;gene=Rbm6;product=RNA binding motif protein 6%2C transcript variant X7;transcript_id=XM_036154728.1;extra_copy_number=0
CM058249.1	Liftoff	exon	122337472	122337532	.	-	.	ID=exon-XM_036154728.1-3;Parent=rna-XM_036154728.1;Dbxref=GeneID:19654,GenBank:XM_036154728.1,MGI:MGI:1338037;gbkey=mRNA;gene=Rbm6;product=RNA binding motif protein 6%2C transcript variant X7;transcript_id=XM_036154728.1;extra_copy_number=0
CM058249.1	Liftoff	exon	122341696	122341770	.	-	.	ID=exon-XM_036154728.1-2;Parent=rna-XM_036154728.1;Dbxref=GeneID:19654,GenBank:XM_036154728.1,MGI:MGI:1338037;gbkey=mRNA;gene=Rbm6;product=RNA binding motif protein 6%2C transcript variant X7;transcript_id=XM_036154728.1;extra_copy_number=0
CM058249.1	Liftoff	exon	122379833	122379923	.	-	.	ID=exon-XM_036154728.1-1;Parent=rna-XM_036154728.1;Dbxref=GeneID:19654,GenBank:XM_036154728.1,MGI:MGI:1338037;gbkey=mRNA;gene=Rbm6;product=RNA binding motif protein 6%2C transcript variant X7;transcript_id=XM_036154728.1;extra_copy_number=0
CM058249.1	Liftoff	CDS	122314669	122314794	.	-	.	ID=cds-XP_036010621.1;Parent=rna-XM_036154728.1;Dbxref=GeneID:19654,GenBank:XP_036010621.1,MGI:MGI:1338037;Name=XP_036010621.1;gbkey=CDS;gene=Rbm6;product=RNA-binding protein 6 isoform X5;protein_id=XP_036010621.1;extra_copy_number=0
CM058249.1	Liftoff	CDS	122315579	122315708	.	-	.	ID=cds-XP_036010621.1;Parent=rna-XM_036154728.1;Dbxref=GeneID:19654,GenBank:XP_036010621.1,MGI:MGI:1338037;Name=XP_036010621.1;gbkey=CDS;gene=Rbm6;product=RNA-binding protein 6 isoform X5;protein_id=XP_036010621.1;extra_copy_number=0
CM058249.1	Liftoff	CDS	122318917	122319014	.	-	.	ID=cds-XP_036010621.1;Parent=rna-XM_036154728.1;Dbxref=GeneID:19654,GenBank:XP_036010621.1,MGI:MGI:1338037;Name=XP_036010621.1;gbkey=CDS;gene=Rbm6;product=RNA-binding protein 6 isoform X5;protein_id=XP_036010621.1;extra_copy_number=0
CM058249.1	Liftoff	CDS	122320569	122320643	.	-	.	ID=cds-XP_036010621.1;Parent=rna-XM_036154728.1;Dbxref=GeneID:19654,GenBank:XP_036010621.1,MGI:MGI:1338037;Name=XP_036010621.1;gbkey=CDS;gene=Rbm6;product=RNA-binding protein 6 isoform X5;protein_id=XP_036010621.1;extra_copy_number=0
CM058249.1	Liftoff	CDS	122323605	122323859	.	-	.	ID=cds-XP_036010621.1;Parent=rna-XM_036154728.1;Dbxref=GeneID:19654,GenBank:XP_036010621.1,MGI:MGI:1338037;Name=XP_036010621.1;gbkey=CDS;gene=Rbm6;product=RNA-binding protein 6 isoform X5;protein_id=XP_036010621.1;extra_copy_number=0
CM058249.1	Liftoff	CDS	122324685	122324780	.	-	.	ID=cds-XP_036010621.1;Parent=rna-XM_036154728.1;Dbxref=GeneID:19654,GenBank:XP_036010621.1,MGI:MGI:1338037;Name=XP_036010621.1;gbkey=CDS;gene=Rbm6;product=RNA-binding protein 6 isoform X5;protein_id=XP_036010621.1;extra_copy_number=0
CM058249.1	Liftoff	CDS	122328247	122328393	.	-	.	ID=cds-XP_036010621.1;Parent=rna-XM_036154728.1;Dbxref=GeneID:19654,GenBank:XP_036010621.1,MGI:MGI:1338037;Name=XP_036010621.1;gbkey=CDS;gene=Rbm6;product=RNA-binding protein 6 isoform X5;protein_id=XP_036010621.1;extra_copy_number=0
CM058249.1	Liftoff	CDS	122328774	122328859	.	-	.	ID=cds-XP_036010621.1;Parent=rna-XM_036154728.1;Dbxref=GeneID:19654,GenBank:XP_036010621.1,MGI:MGI:1338037;Name=XP_036010621.1;gbkey=CDS;gene=Rbm6;product=RNA-binding protein 6 isoform X5;protein_id=XP_036010621.1;extra_copy_number=0
CM058249.1	Liftoff	CDS	122329103	122329184	.	-	.	ID=cds-XP_036010621.1;Parent=rna-XM_036154728.1;Dbxref=GeneID:19654,GenBank:XP_036010621.1,MGI:MGI:1338037;Name=XP_036010621.1;gbkey=CDS;gene=Rbm6;product=RNA-binding protein 6 isoform X5;protein_id=XP_036010621.1;extra_copy_number=0
CM058249.1	Liftoff	CDS	122329325	122329367	.	-	.	ID=cds-XP_036010621.1;Parent=rna-XM_036154728.1;Dbxref=GeneID:19654,GenBank:XP_036010621.1,MGI:MGI:1338037;Name=XP_036010621.1;gbkey=CDS;gene=Rbm6;product=RNA-binding protein 6 isoform X5;protein_id=XP_036010621.1;extra_copy_number=0
CM058249.1	Liftoff	CDS	122330603	122330700	.	-	.	ID=cds-XP_036010621.1;Parent=rna-XM_036154728.1;Dbxref=GeneID:19654,GenBank:XP_036010621.1,MGI:MGI:1338037;Name=XP_036010621.1;gbkey=CDS;gene=Rbm6;product=RNA-binding protein 6 isoform X5;protein_id=XP_036010621.1;extra_copy_number=0
CM058249.1	Liftoff	CDS	122332000	122332160	.	-	.	ID=cds-XP_036010621.1;Parent=rna-XM_036154728.1;Dbxref=GeneID:19654,GenBank:XP_036010621.1,MGI:MGI:1338037;Name=XP_036010621.1;gbkey=CDS;gene=Rbm6;product=RNA-binding protein 6 isoform X5;protein_id=XP_036010621.1;extra_copy_number=0
CM058249.1	Liftoff	CDS	122332747	122333013	.	-	.	ID=cds-XP_036010621.1;Parent=rna-XM_036154728.1;Dbxref=GeneID:19654,GenBank:XP_036010621.1,MGI:MGI:1338037;Name=XP_036010621.1;gbkey=CDS;gene=Rbm6;product=RNA-binding protein 6 isoform X5;protein_id=XP_036010621.1;extra_copy_number=0
CM058249.1	Liftoff	CDS	122337472	122337532	.	-	.	ID=cds-XP_036010621.1;Parent=rna-XM_036154728.1;Dbxref=GeneID:19654,GenBank:XP_036010621.1,MGI:MGI:1338037;Name=XP_036010621.1;gbkey=CDS;gene=Rbm6;product=RNA-binding protein 6 isoform X5;protein_id=XP_036010621.1;extra_copy_number=0
CM058249.1	Liftoff	CDS	122341696	122341770	.	-	.	ID=cds-XP_036010621.1;Parent=rna-XM_036154728.1;Dbxref=GeneID:19654,GenBank:XP_036010621.1,MGI:MGI:1338037;Name=XP_036010621.1;gbkey=CDS;gene=Rbm6;product=RNA-binding protein 6 isoform X5;protein_id=XP_036010621.1;extra_copy_number=0
CM058249.1	Liftoff	CDS	122379833	122379835	.	-	.	ID=cds-XP_036010621.1;Parent=rna-XM_036154728.1;Dbxref=GeneID:19654,GenBank:XP_036010621.1,MGI:MGI:1338037;Name=XP_036010621.1;gbkey=CDS;gene=Rbm6;product=RNA-binding protein 6 isoform X5;protein_id=XP_036010621.1;extra_copy_number=0
CM058249.1	Liftoff	mRNA	122314550	122414831	.	-	.	ID=rna-XM_036154729.1;Parent=gene-Rbm6;Dbxref=GeneID:19654,GenBank:XM_036154729.1,MGI:MGI:1338037;Name=XM_036154729.1;gbkey=mRNA;gene=Rbm6;model_evidence=Supporting evidence includes similarity to: 1 mRNA%2C 73 ESTs%2C 1040 long SRA reads%2C and 88%25 coverage of the annotated genomic feature by RNAseq alignments%2C including 38 samples with support for all annotated introns;product=RNA binding motif protein 6%2C transcript variant X9;transcript_id=XM_036154729.1;matches_ref_protein=True;valid_ORF=True;extra_copy_number=0
CM058249.1	Liftoff	exon	122314550	122314794	.	-	.	ID=exon-XM_036154729.1-20;Parent=rna-XM_036154729.1;Dbxref=GeneID:19654,GenBank:XM_036154729.1,MGI:MGI:1338037;gbkey=mRNA;gene=Rbm6;product=RNA binding motif protein 6%2C transcript variant X9;transcript_id=XM_036154729.1;extra_copy_number=0
CM058249.1	Liftoff	exon	122315579	122315708	.	-	.	ID=exon-XM_036154729.1-19;Parent=rna-XM_036154729.1;Dbxref=GeneID:19654,GenBank:XM_036154729.1,MGI:MGI:1338037;gbkey=mRNA;gene=Rbm6;product=RNA binding motif protein 6%2C transcript variant X9;transcript_id=XM_036154729.1;extra_copy_number=0
CM058249.1	Liftoff	exon	122318917	122319014	.	-	.	ID=exon-XM_036154729.1-18;Parent=rna-XM_036154729.1;Dbxref=GeneID:19654,GenBank:XM_036154729.1,MGI:MGI:1338037;gbkey=mRNA;gene=Rbm6;product=RNA binding motif protein 6%2C transcript variant X9;transcript_id=XM_036154729.1;extra_copy_number=0
CM058249.1	Liftoff	exon	122320569	122320643	.	-	.	ID=exon-XM_036154729.1-17;Parent=rna-XM_036154729.1;Dbxref=GeneID:19654,GenBank:XM_036154729.1,MGI:MGI:1338037;gbkey=mRNA;gene=Rbm6;product=RNA binding motif protein 6%2C transcript variant X9;transcript_id=XM_036154729.1;extra_copy_number=0
CM058249.1	Liftoff	exon	122323605	122323859	.	-	.	ID=exon-XM_036154729.1-16;Parent=rna-XM_036154729.1;Dbxref=GeneID:19654,GenBank:XM_036154729.1,MGI:MGI:1338037;gbkey=mRNA;gene=Rbm6;product=RNA binding motif protein 6%2C transcript variant X9;transcript_id=XM_036154729.1;extra_copy_number=0
CM058249.1	Liftoff	exon	122324685	122324780	.	-	.	ID=exon-XM_036154729.1-15;Parent=rna-XM_036154729.1;Dbxref=GeneID:19654,GenBank:XM_036154729.1,MGI:MGI:1338037;gbkey=mRNA;gene=Rbm6;product=RNA binding motif protein 6%2C transcript variant X9;transcript_id=XM_036154729.1;extra_copy_number=0
CM058249.1	Liftoff	exon	122328247	122328393	.	-	.	ID=exon-XM_036154729.1-14;Parent=rna-XM_036154729.1;Dbxref=GeneID:19654,GenBank:XM_036154729.1,MGI:MGI:1338037;gbkey=mRNA;gene=Rbm6;product=RNA binding motif protein 6%2C transcript variant X9;transcript_id=XM_036154729.1;extra_copy_number=0
CM058249.1	Liftoff	exon	122328774	122328859	.	-	.	ID=exon-XM_036154729.1-13;Parent=rna-XM_036154729.1;Dbxref=GeneID:19654,GenBank:XM_036154729.1,MGI:MGI:1338037;gbkey=mRNA;gene=Rbm6;product=RNA binding motif protein 6%2C transcript variant X9;transcript_id=XM_036154729.1;extra_copy_number=0
CM058249.1	Liftoff	exon	122329103	122329184	.	-	.	ID=exon-XM_036154729.1-12;Parent=rna-XM_036154729.1;Dbxref=GeneID:19654,GenBank:XM_036154729.1,MGI:MGI:1338037;gbkey=mRNA;gene=Rbm6;product=RNA binding motif protein 6%2C transcript variant X9;transcript_id=XM_036154729.1;extra_copy_number=0
CM058249.1	Liftoff	exon	122329325	122329367	.	-	.	ID=exon-XM_036154729.1-11;Parent=rna-XM_036154729.1;Dbxref=GeneID:19654,GenBank:XM_036154729.1,MGI:MGI:1338037;gbkey=mRNA;gene=Rbm6;product=RNA binding motif protein 6%2C transcript variant X9;transcript_id=XM_036154729.1;extra_copy_number=0
CM058249.1	Liftoff	exon	122330603	122330700	.	-	.	ID=exon-XM_036154729.1-10;Parent=rna-XM_036154729.1;Dbxref=GeneID:19654,GenBank:XM_036154729.1,MGI:MGI:1338037;gbkey=mRNA;gene=Rbm6;product=RNA binding motif protein 6%2C transcript variant X9;transcript_id=XM_036154729.1;extra_copy_number=0
CM058249.1	Liftoff	exon	122332000	122332160	.	-	.	ID=exon-XM_036154729.1-9;Parent=rna-XM_036154729.1;Dbxref=GeneID:19654,GenBank:XM_036154729.1,MGI:MGI:1338037;gbkey=mRNA;gene=Rbm6;product=RNA binding motif protein 6%2C transcript variant X9;transcript_id=XM_036154729.1;extra_copy_number=0
CM058249.1	Liftoff	exon	122332747	122333013	.	-	.	ID=exon-XM_036154729.1-8;Parent=rna-XM_036154729.1;Dbxref=GeneID:19654,GenBank:XM_036154729.1,MGI:MGI:1338037;gbkey=mRNA;gene=Rbm6;product=RNA binding motif protein 6%2C transcript variant X9;transcript_id=XM_036154729.1;extra_copy_number=0
CM058249.1	Liftoff	exon	122337472	122337532	.	-	.	ID=exon-XM_036154729.1-7;Parent=rna-XM_036154729.1;Dbxref=GeneID:19654,GenBank:XM_036154729.1,MGI:MGI:1338037;gbkey=mRNA;gene=Rbm6;product=RNA binding motif protein 6%2C transcript variant X9;transcript_id=XM_036154729.1;extra_copy_number=0
CM058249.1	Liftoff	exon	122341696	122341770	.	-	.	ID=exon-XM_036154729.1-6;Parent=rna-XM_036154729.1;Dbxref=GeneID:19654,GenBank:XM_036154729.1,MGI:MGI:1338037;gbkey=mRNA;gene=Rbm6;product=RNA binding motif protein 6%2C transcript variant X9;transcript_id=XM_036154729.1;extra_copy_number=0
CM058249.1	Liftoff	exon	122388266	122388335	.	-	.	ID=exon-XM_036154729.1-5;Parent=rna-XM_036154729.1;Dbxref=GeneID:19654,GenBank:XM_036154729.1,MGI:MGI:1338037;gbkey=mRNA;gene=Rbm6;product=RNA binding motif protein 6%2C transcript variant X9;transcript_id=XM_036154729.1;extra_copy_number=0
CM058249.1	Liftoff	exon	122391913	122392002	.	-	.	ID=exon-XM_036154729.1-4;Parent=rna-XM_036154729.1;Dbxref=GeneID:19654,GenBank:XM_036154729.1,MGI:MGI:1338037;gbkey=mRNA;gene=Rbm6;product=RNA binding motif protein 6%2C transcript variant X9;transcript_id=XM_036154729.1;extra_copy_number=0
CM058249.1	Liftoff	exon	122393123	122394672	.	-	.	ID=exon-XM_036154729.1-3;Parent=rna-XM_036154729.1;Dbxref=GeneID:19654,GenBank:XM_036154729.1,MGI:MGI:1338037;gbkey=mRNA;gene=Rbm6;product=RNA binding motif protein 6%2C transcript variant X9;transcript_id=XM_036154729.1;extra_copy_number=0
CM058249.1	Liftoff	exon	122401349	122401459	.	-	.	ID=exon-XM_036154729.1-2;Parent=rna-XM_036154729.1;Dbxref=GeneID:19654,GenBank:XM_036154729.1,MGI:MGI:1338037;gbkey=mRNA;gene=Rbm6;product=RNA binding motif protein 6%2C transcript variant X9;transcript_id=XM_036154729.1;extra_copy_number=0
CM058249.1	Liftoff	exon	122413651	122414831	.	-	.	ID=exon-XM_036154729.1-1;Parent=rna-XM_036154729.1;Dbxref=GeneID:19654,GenBank:XM_036154729.1,MGI:MGI:1338037;gbkey=mRNA;gene=Rbm6;product=RNA binding motif protein 6%2C transcript variant X9;transcript_id=XM_036154729.1;extra_copy_number=0
CM058249.1	Liftoff	CDS	122314669	122314794	.	-	.	ID=cds-XP_036010622.1;Parent=rna-XM_036154729.1;Dbxref=GeneID:19654,GenBank:XP_036010622.1,MGI:MGI:1338037;Name=XP_036010622.1;gbkey=CDS;gene=Rbm6;product=RNA-binding protein 6 isoform X6;protein_id=XP_036010622.1;extra_copy_number=0
CM058249.1	Liftoff	CDS	122315579	122315708	.	-	.	ID=cds-XP_036010622.1;Parent=rna-XM_036154729.1;Dbxref=GeneID:19654,GenBank:XP_036010622.1,MGI:MGI:1338037;Name=XP_036010622.1;gbkey=CDS;gene=Rbm6;product=RNA-binding protein 6 isoform X6;protein_id=XP_036010622.1;extra_copy_number=0
CM058249.1	Liftoff	CDS	122318917	122319014	.	-	.	ID=cds-XP_036010622.1;Parent=rna-XM_036154729.1;Dbxref=GeneID:19654,GenBank:XP_036010622.1,MGI:MGI:1338037;Name=XP_036010622.1;gbkey=CDS;gene=Rbm6;product=RNA-binding protein 6 isoform X6;protein_id=XP_036010622.1;extra_copy_number=0
CM058249.1	Liftoff	CDS	122320569	122320643	.	-	.	ID=cds-XP_036010622.1;Parent=rna-XM_036154729.1;Dbxref=GeneID:19654,GenBank:XP_036010622.1,MGI:MGI:1338037;Name=XP_036010622.1;gbkey=CDS;gene=Rbm6;product=RNA-binding protein 6 isoform X6;protein_id=XP_036010622.1;extra_copy_number=0
CM058249.1	Liftoff	CDS	122323605	122323859	.	-	.	ID=cds-XP_036010622.1;Parent=rna-XM_036154729.1;Dbxref=GeneID:19654,GenBank:XP_036010622.1,MGI:MGI:1338037;Name=XP_036010622.1;gbkey=CDS;gene=Rbm6;product=RNA-binding protein 6 isoform X6;protein_id=XP_036010622.1;extra_copy_number=0
CM058249.1	Liftoff	CDS	122324685	122324780	.	-	.	ID=cds-XP_036010622.1;Parent=rna-XM_036154729.1;Dbxref=GeneID:19654,GenBank:XP_036010622.1,MGI:MGI:1338037;Name=XP_036010622.1;gbkey=CDS;gene=Rbm6;product=RNA-binding protein 6 isoform X6;protein_id=XP_036010622.1;extra_copy_number=0
CM058249.1	Liftoff	CDS	122328247	122328393	.	-	.	ID=cds-XP_036010622.1;Parent=rna-XM_036154729.1;Dbxref=GeneID:19654,GenBank:XP_036010622.1,MGI:MGI:1338037;Name=XP_036010622.1;gbkey=CDS;gene=Rbm6;product=RNA-binding protein 6 isoform X6;protein_id=XP_036010622.1;extra_copy_number=0
CM058249.1	Liftoff	CDS	122328774	122328859	.	-	.	ID=cds-XP_036010622.1;Parent=rna-XM_036154729.1;Dbxref=GeneID:19654,GenBank:XP_036010622.1,MGI:MGI:1338037;Name=XP_036010622.1;gbkey=CDS;gene=Rbm6;product=RNA-binding protein 6 isoform X6;protein_id=XP_036010622.1;extra_copy_number=0
CM058249.1	Liftoff	CDS	122329103	122329184	.	-	.	ID=cds-XP_036010622.1;Parent=rna-XM_036154729.1;Dbxref=GeneID:19654,GenBank:XP_036010622.1,MGI:MGI:1338037;Name=XP_036010622.1;gbkey=CDS;gene=Rbm6;product=RNA-binding protein 6 isoform X6;protein_id=XP_036010622.1;extra_copy_number=0
CM058249.1	Liftoff	CDS	122329325	122329367	.	-	.	ID=cds-XP_036010622.1;Parent=rna-XM_036154729.1;Dbxref=GeneID:19654,GenBank:XP_036010622.1,MGI:MGI:1338037;Name=XP_036010622.1;gbkey=CDS;gene=Rbm6;product=RNA-binding protein 6 isoform X6;protein_id=XP_036010622.1;extra_copy_number=0
CM058249.1	Liftoff	CDS	122330603	122330700	.	-	.	ID=cds-XP_036010622.1;Parent=rna-XM_036154729.1;Dbxref=GeneID:19654,GenBank:XP_036010622.1,MGI:MGI:1338037;Name=XP_036010622.1;gbkey=CDS;gene=Rbm6;product=RNA-binding protein 6 isoform X6;protein_id=XP_036010622.1;extra_copy_number=0
CM058249.1	Liftoff	CDS	122332000	122332160	.	-	.	ID=cds-XP_036010622.1;Parent=rna-XM_036154729.1;Dbxref=GeneID:19654,GenBank:XP_036010622.1,MGI:MGI:1338037;Name=XP_036010622.1;gbkey=CDS;gene=Rbm6;product=RNA-binding protein 6 isoform X6;protein_id=XP_036010622.1;extra_copy_number=0
CM058249.1	Liftoff	CDS	122332747	122333013	.	-	.	ID=cds-XP_036010622.1;Parent=rna-XM_036154729.1;Dbxref=GeneID:19654,GenBank:XP_036010622.1,MGI:MGI:1338037;Name=XP_036010622.1;gbkey=CDS;gene=Rbm6;product=RNA-binding protein 6 isoform X6;protein_id=XP_036010622.1;extra_copy_number=0
CM058249.1	Liftoff	CDS	122337472	122337532	.	-	.	ID=cds-XP_036010622.1;Parent=rna-XM_036154729.1;Dbxref=GeneID:19654,GenBank:XP_036010622.1,MGI:MGI:1338037;Name=XP_036010622.1;gbkey=CDS;gene=Rbm6;product=RNA-binding protein 6 isoform X6;protein_id=XP_036010622.1;extra_copy_number=0
CM058249.1	Liftoff	CDS	122341696	122341761	.	-	.	ID=cds-XP_036010622.1;Parent=rna-XM_036154729.1;Dbxref=GeneID:19654,GenBank:XP_036010622.1,MGI:MGI:1338037;Name=XP_036010622.1;gbkey=CDS;gene=Rbm6;product=RNA-binding protein 6 isoform X6;protein_id=XP_036010622.1;extra_copy_number=0
CM058249.1	Liftoff	mRNA	122314550	122374504	.	-	.	ID=rna-XM_036154730.1;Parent=gene-Rbm6;Dbxref=GeneID:19654,GenBank:XM_036154730.1,MGI:MGI:1338037;Name=XM_036154730.1;gbkey=mRNA;gene=Rbm6;model_evidence=Supporting evidence includes similarity to: 1 mRNA%2C 49 ESTs%2C 999 long SRA reads%2C and 99%25 coverage of the annotated genomic feature by RNAseq alignments%2C including 18 samples with support for all annotated introns;product=RNA binding motif protein 6%2C transcript variant X12;transcript_id=XM_036154730.1;matches_ref_protein=True;valid_ORF=True;extra_copy_number=0
CM058249.1	Liftoff	exon	122314550	122314794	.	-	.	ID=exon-XM_036154730.1-17;Parent=rna-XM_036154730.1;Dbxref=GeneID:19654,GenBank:XM_036154730.1,MGI:MGI:1338037;gbkey=mRNA;gene=Rbm6;product=RNA binding motif protein 6%2C transcript variant X12;transcript_id=XM_036154730.1;extra_copy_number=0
CM058249.1	Liftoff	exon	122315579	122315708	.	-	.	ID=exon-XM_036154730.1-16;Parent=rna-XM_036154730.1;Dbxref=GeneID:19654,GenBank:XM_036154730.1,MGI:MGI:1338037;gbkey=mRNA;gene=Rbm6;product=RNA binding motif protein 6%2C transcript variant X12;transcript_id=XM_036154730.1;extra_copy_number=0
CM058249.1	Liftoff	exon	122318917	122319014	.	-	.	ID=exon-XM_036154730.1-15;Parent=rna-XM_036154730.1;Dbxref=GeneID:19654,GenBank:XM_036154730.1,MGI:MGI:1338037;gbkey=mRNA;gene=Rbm6;product=RNA binding motif protein 6%2C transcript variant X12;transcript_id=XM_036154730.1;extra_copy_number=0
CM058249.1	Liftoff	exon	122320569	122320643	.	-	.	ID=exon-XM_036154730.1-14;Parent=rna-XM_036154730.1;Dbxref=GeneID:19654,GenBank:XM_036154730.1,MGI:MGI:1338037;gbkey=mRNA;gene=Rbm6;product=RNA binding motif protein 6%2C transcript variant X12;transcript_id=XM_036154730.1;extra_copy_number=0
CM058249.1	Liftoff	exon	122323605	122323859	.	-	.	ID=exon-XM_036154730.1-13;Parent=rna-XM_036154730.1;Dbxref=GeneID:19654,GenBank:XM_036154730.1,MGI:MGI:1338037;gbkey=mRNA;gene=Rbm6;product=RNA binding motif protein 6%2C transcript variant X12;transcript_id=XM_036154730.1;extra_copy_number=0
CM058249.1	Liftoff	exon	122324685	122324780	.	-	.	ID=exon-XM_036154730.1-12;Parent=rna-XM_036154730.1;Dbxref=GeneID:19654,GenBank:XM_036154730.1,MGI:MGI:1338037;gbkey=mRNA;gene=Rbm6;product=RNA binding motif protein 6%2C transcript variant X12;transcript_id=XM_036154730.1;extra_copy_number=0
CM058249.1	Liftoff	exon	122328247	122328393	.	-	.	ID=exon-XM_036154730.1-11;Parent=rna-XM_036154730.1;Dbxref=GeneID:19654,GenBank:XM_036154730.1,MGI:MGI:1338037;gbkey=mRNA;gene=Rbm6;product=RNA binding motif protein 6%2C transcript variant X12;transcript_id=XM_036154730.1;extra_copy_number=0
CM058249.1	Liftoff	exon	122328774	122328859	.	-	.	ID=exon-XM_036154730.1-10;Parent=rna-XM_036154730.1;Dbxref=GeneID:19654,GenBank:XM_036154730.1,MGI:MGI:1338037;gbkey=mRNA;gene=Rbm6;product=RNA binding motif protein 6%2C transcript variant X12;transcript_id=XM_036154730.1;extra_copy_number=0
CM058249.1	Liftoff	exon	122329103	122329184	.	-	.	ID=exon-XM_036154730.1-9;Parent=rna-XM_036154730.1;Dbxref=GeneID:19654,GenBank:XM_036154730.1,MGI:MGI:1338037;gbkey=mRNA;gene=Rbm6;product=RNA binding motif protein 6%2C transcript variant X12;transcript_id=XM_036154730.1;extra_copy_number=0
CM058249.1	Liftoff	exon	122329325	122329367	.	-	.	ID=exon-XM_036154730.1-8;Parent=rna-XM_036154730.1;Dbxref=GeneID:19654,GenBank:XM_036154730.1,MGI:MGI:1338037;gbkey=mRNA;gene=Rbm6;product=RNA binding motif protein 6%2C transcript variant X12;transcript_id=XM_036154730.1;extra_copy_number=0
CM058249.1	Liftoff	exon	122330603	122330700	.	-	.	ID=exon-XM_036154730.1-7;Parent=rna-XM_036154730.1;Dbxref=GeneID:19654,GenBank:XM_036154730.1,MGI:MGI:1338037;gbkey=mRNA;gene=Rbm6;product=RNA binding motif protein 6%2C transcript variant X12;transcript_id=XM_036154730.1;extra_copy_number=0
CM058249.1	Liftoff	exon	122332000	122332160	.	-	.	ID=exon-XM_036154730.1-6;Parent=rna-XM_036154730.1;Dbxref=GeneID:19654,GenBank:XM_036154730.1,MGI:MGI:1338037;gbkey=mRNA;gene=Rbm6;product=RNA binding motif protein 6%2C transcript variant X12;transcript_id=XM_036154730.1;extra_copy_number=0
CM058249.1	Liftoff	exon	122332747	122333013	.	-	.	ID=exon-XM_036154730.1-5;Parent=rna-XM_036154730.1;Dbxref=GeneID:19654,GenBank:XM_036154730.1,MGI:MGI:1338037;gbkey=mRNA;gene=Rbm6;product=RNA binding motif protein 6%2C transcript variant X12;transcript_id=XM_036154730.1;extra_copy_number=0
CM058249.1	Liftoff	exon	122337472	122337532	.	-	.	ID=exon-XM_036154730.1-4;Parent=rna-XM_036154730.1;Dbxref=GeneID:19654,GenBank:XM_036154730.1,MGI:MGI:1338037;gbkey=mRNA;gene=Rbm6;product=RNA binding motif protein 6%2C transcript variant X12;transcript_id=XM_036154730.1;extra_copy_number=0
CM058249.1	Liftoff	exon	122341696	122341770	.	-	.	ID=exon-XM_036154730.1-3;Parent=rna-XM_036154730.1;Dbxref=GeneID:19654,GenBank:XM_036154730.1,MGI:MGI:1338037;gbkey=mRNA;gene=Rbm6;product=RNA binding motif protein 6%2C transcript variant X12;transcript_id=XM_036154730.1;extra_copy_number=0
CM058249.1	Liftoff	exon	122342711	122342877	.	-	.	ID=exon-XM_036154730.1-2;Parent=rna-XM_036154730.1;Dbxref=GeneID:19654,GenBank:XM_036154730.1,MGI:MGI:1338037;gbkey=mRNA;gene=Rbm6;product=RNA binding motif protein 6%2C transcript variant X12;transcript_id=XM_036154730.1;extra_copy_number=0
CM058249.1	Liftoff	exon	122374432	122374504	.	-	.	ID=exon-XM_036154730.1-1;Parent=rna-XM_036154730.1;Dbxref=GeneID:19654,GenBank:XM_036154730.1,MGI:MGI:1338037;gbkey=mRNA;gene=Rbm6;product=RNA binding motif protein 6%2C transcript variant X12;transcript_id=XM_036154730.1;extra_copy_number=0
CM058249.1	Liftoff	CDS	122314669	122314794	.	-	.	ID=cds-XP_036010623.1;Parent=rna-XM_036154730.1;Dbxref=GeneID:19654,GenBank:XP_036010623.1,MGI:MGI:1338037;Name=XP_036010623.1;gbkey=CDS;gene=Rbm6;product=RNA-binding protein 6 isoform X6;protein_id=XP_036010623.1;extra_copy_number=0
CM058249.1	Liftoff	CDS	122315579	122315708	.	-	.	ID=cds-XP_036010623.1;Parent=rna-XM_036154730.1;Dbxref=GeneID:19654,GenBank:XP_036010623.1,MGI:MGI:1338037;Name=XP_036010623.1;gbkey=CDS;gene=Rbm6;product=RNA-binding protein 6 isoform X6;protein_id=XP_036010623.1;extra_copy_number=0
CM058249.1	Liftoff	CDS	122318917	122319014	.	-	.	ID=cds-XP_036010623.1;Parent=rna-XM_036154730.1;Dbxref=GeneID:19654,GenBank:XP_036010623.1,MGI:MGI:1338037;Name=XP_036010623.1;gbkey=CDS;gene=Rbm6;product=RNA-binding protein 6 isoform X6;protein_id=XP_036010623.1;extra_copy_number=0
CM058249.1	Liftoff	CDS	122320569	122320643	.	-	.	ID=cds-XP_036010623.1;Parent=rna-XM_036154730.1;Dbxref=GeneID:19654,GenBank:XP_036010623.1,MGI:MGI:1338037;Name=XP_036010623.1;gbkey=CDS;gene=Rbm6;product=RNA-binding protein 6 isoform X6;protein_id=XP_036010623.1;extra_copy_number=0
CM058249.1	Liftoff	CDS	122323605	122323859	.	-	.	ID=cds-XP_036010623.1;Parent=rna-XM_036154730.1;Dbxref=GeneID:19654,GenBank:XP_036010623.1,MGI:MGI:1338037;Name=XP_036010623.1;gbkey=CDS;gene=Rbm6;product=RNA-binding protein 6 isoform X6;protein_id=XP_036010623.1;extra_copy_number=0
CM058249.1	Liftoff	CDS	122324685	122324780	.	-	.	ID=cds-XP_036010623.1;Parent=rna-XM_036154730.1;Dbxref=GeneID:19654,GenBank:XP_036010623.1,MGI:MGI:1338037;Name=XP_036010623.1;gbkey=CDS;gene=Rbm6;product=RNA-binding protein 6 isoform X6;protein_id=XP_036010623.1;extra_copy_number=0
CM058249.1	Liftoff	CDS	122328247	122328393	.	-	.	ID=cds-XP_036010623.1;Parent=rna-XM_036154730.1;Dbxref=GeneID:19654,GenBank:XP_036010623.1,MGI:MGI:1338037;Name=XP_036010623.1;gbkey=CDS;gene=Rbm6;product=RNA-binding protein 6 isoform X6;protein_id=XP_036010623.1;extra_copy_number=0
CM058249.1	Liftoff	CDS	122328774	122328859	.	-	.	ID=cds-XP_036010623.1;Parent=rna-XM_036154730.1;Dbxref=GeneID:19654,GenBank:XP_036010623.1,MGI:MGI:1338037;Name=XP_036010623.1;gbkey=CDS;gene=Rbm6;product=RNA-binding protein 6 isoform X6;protein_id=XP_036010623.1;extra_copy_number=0
CM058249.1	Liftoff	CDS	122329103	122329184	.	-	.	ID=cds-XP_036010623.1;Parent=rna-XM_036154730.1;Dbxref=GeneID:19654,GenBank:XP_036010623.1,MGI:MGI:1338037;Name=XP_036010623.1;gbkey=CDS;gene=Rbm6;product=RNA-binding protein 6 isoform X6;protein_id=XP_036010623.1;extra_copy_number=0
CM058249.1	Liftoff	CDS	122329325	122329367	.	-	.	ID=cds-XP_036010623.1;Parent=rna-XM_036154730.1;Dbxref=GeneID:19654,GenBank:XP_036010623.1,MGI:MGI:1338037;Name=XP_036010623.1;gbkey=CDS;gene=Rbm6;product=RNA-binding protein 6 isoform X6;protein_id=XP_036010623.1;extra_copy_number=0
CM058249.1	Liftoff	CDS	122330603	122330700	.	-	.	ID=cds-XP_036010623.1;Parent=rna-XM_036154730.1;Dbxref=GeneID:19654,GenBank:XP_036010623.1,MGI:MGI:1338037;Name=XP_036010623.1;gbkey=CDS;gene=Rbm6;product=RNA-binding protein 6 isoform X6;protein_id=XP_036010623.1;extra_copy_number=0
CM058249.1	Liftoff	CDS	122332000	122332160	.	-	.	ID=cds-XP_036010623.1;Parent=rna-XM_036154730.1;Dbxref=GeneID:19654,GenBank:XP_036010623.1,MGI:MGI:1338037;Name=XP_036010623.1;gbkey=CDS;gene=Rbm6;product=RNA-binding protein 6 isoform X6;protein_id=XP_036010623.1;extra_copy_number=0
CM058249.1	Liftoff	CDS	122332747	122333013	.	-	.	ID=cds-XP_036010623.1;Parent=rna-XM_036154730.1;Dbxref=GeneID:19654,GenBank:XP_036010623.1,MGI:MGI:1338037;Name=XP_036010623.1;gbkey=CDS;gene=Rbm6;product=RNA-binding protein 6 isoform X6;protein_id=XP_036010623.1;extra_copy_number=0
CM058249.1	Liftoff	CDS	122337472	122337532	.	-	.	ID=cds-XP_036010623.1;Parent=rna-XM_036154730.1;Dbxref=GeneID:19654,GenBank:XP_036010623.1,MGI:MGI:1338037;Name=XP_036010623.1;gbkey=CDS;gene=Rbm6;product=RNA-binding protein 6 isoform X6;protein_id=XP_036010623.1;extra_copy_number=0
CM058249.1	Liftoff	CDS	122341696	122341761	.	-	.	ID=cds-XP_036010623.1;Parent=rna-XM_036154730.1;Dbxref=GeneID:19654,GenBank:XP_036010623.1,MGI:MGI:1338037;Name=XP_036010623.1;gbkey=CDS;gene=Rbm6;product=RNA-binding protein 6 isoform X6;protein_id=XP_036010623.1;extra_copy_number=0
CM058249.1	Liftoff	mRNA	122328813	122414831	.	-	.	ID=rna-XM_036154727.1;Parent=gene-Rbm6;Dbxref=GeneID:19654,GenBank:XM_036154727.1,MGI:MGI:1338037;Name=XM_036154727.1;gbkey=mRNA;gene=Rbm6;model_evidence=Supporting evidence includes similarity to: 3 mRNAs%2C 39 ESTs%2C 389 long SRA reads%2C and 84%25 coverage of the annotated genomic feature by RNAseq alignments%2C including 27 samples with support for all annotated introns;product=RNA binding motif protein 6%2C transcript variant X5;transcript_id=XM_036154727.1;matches_ref_protein=True;valid_ORF=True;extra_copy_number=0
CM058249.1	Liftoff	exon	122328813	122328893	.	-	.	ID=exon-XM_036154727.1-14;Parent=rna-XM_036154727.1;Dbxref=GeneID:19654,GenBank:XM_036154727.1,MGI:MGI:1338037;gbkey=mRNA;gene=Rbm6;product=RNA binding motif protein 6%2C transcript variant X5;transcript_id=XM_036154727.1;extra_copy_number=0
CM058249.1	Liftoff	exon	122329103	122329184	.	-	.	ID=exon-XM_036154727.1-13;Parent=rna-XM_036154727.1;Dbxref=GeneID:19654,GenBank:XM_036154727.1,MGI:MGI:1338037;gbkey=mRNA;gene=Rbm6;product=RNA binding motif protein 6%2C transcript variant X5;transcript_id=XM_036154727.1;extra_copy_number=0
CM058249.1	Liftoff	exon	122329325	122329367	.	-	.	ID=exon-XM_036154727.1-12;Parent=rna-XM_036154727.1;Dbxref=GeneID:19654,GenBank:XM_036154727.1,MGI:MGI:1338037;gbkey=mRNA;gene=Rbm6;product=RNA binding motif protein 6%2C transcript variant X5;transcript_id=XM_036154727.1;extra_copy_number=0
CM058249.1	Liftoff	exon	122330603	122330700	.	-	.	ID=exon-XM_036154727.1-11;Parent=rna-XM_036154727.1;Dbxref=GeneID:19654,GenBank:XM_036154727.1,MGI:MGI:1338037;gbkey=mRNA;gene=Rbm6;product=RNA binding motif protein 6%2C transcript variant X5;transcript_id=XM_036154727.1;extra_copy_number=0
CM058249.1	Liftoff	exon	122332000	122332160	.	-	.	ID=exon-XM_036154727.1-10;Parent=rna-XM_036154727.1;Dbxref=GeneID:19654,GenBank:XM_036154727.1,MGI:MGI:1338037;gbkey=mRNA;gene=Rbm6;product=RNA binding motif protein 6%2C transcript variant X5;transcript_id=XM_036154727.1;extra_copy_number=0
CM058249.1	Liftoff	exon	122332747	122333013	.	-	.	ID=exon-XM_036154727.1-9;Parent=rna-XM_036154727.1;Dbxref=GeneID:19654,GenBank:XM_036154727.1,MGI:MGI:1338037;gbkey=mRNA;gene=Rbm6;product=RNA binding motif protein 6%2C transcript variant X5;transcript_id=XM_036154727.1;extra_copy_number=0
CM058249.1	Liftoff	exon	122337472	122337532	.	-	.	ID=exon-XM_036154727.1-8;Parent=rna-XM_036154727.1;Dbxref=GeneID:19654,GenBank:XM_036154727.1,MGI:MGI:1338037;gbkey=mRNA;gene=Rbm6;product=RNA binding motif protein 6%2C transcript variant X5;transcript_id=XM_036154727.1;extra_copy_number=0
CM058249.1	Liftoff	exon	122341696	122341770	.	-	.	ID=exon-XM_036154727.1-7;Parent=rna-XM_036154727.1;Dbxref=GeneID:19654,GenBank:XM_036154727.1,MGI:MGI:1338037;gbkey=mRNA;gene=Rbm6;product=RNA binding motif protein 6%2C transcript variant X5;transcript_id=XM_036154727.1;extra_copy_number=0
CM058249.1	Liftoff	exon	122374432	122374505	.	-	.	ID=exon-XM_036154727.1-6;Parent=rna-XM_036154727.1;Dbxref=GeneID:19654,GenBank:XM_036154727.1,MGI:MGI:1338037;gbkey=mRNA;gene=Rbm6;product=RNA binding motif protein 6%2C transcript variant X5;transcript_id=XM_036154727.1;extra_copy_number=0
CM058249.1	Liftoff	exon	122388266	122388335	.	-	.	ID=exon-XM_036154727.1-5;Parent=rna-XM_036154727.1;Dbxref=GeneID:19654,GenBank:XM_036154727.1,MGI:MGI:1338037;gbkey=mRNA;gene=Rbm6;product=RNA binding motif protein 6%2C transcript variant X5;transcript_id=XM_036154727.1;extra_copy_number=0
CM058249.1	Liftoff	exon	122391913	122392002	.	-	.	ID=exon-XM_036154727.1-4;Parent=rna-XM_036154727.1;Dbxref=GeneID:19654,GenBank:XM_036154727.1,MGI:MGI:1338037;gbkey=mRNA;gene=Rbm6;product=RNA binding motif protein 6%2C transcript variant X5;transcript_id=XM_036154727.1;extra_copy_number=0
CM058249.1	Liftoff	exon	122393123	122394401	.	-	.	ID=exon-XM_036154727.1-3;Parent=rna-XM_036154727.1;Dbxref=GeneID:19654,GenBank:XM_036154727.1,MGI:MGI:1338037;gbkey=mRNA;gene=Rbm6;product=RNA binding motif protein 6%2C transcript variant X5;transcript_id=XM_036154727.1;extra_copy_number=0
CM058249.1	Liftoff	exon	122401349	122401459	.	-	.	ID=exon-XM_036154727.1-2;Parent=rna-XM_036154727.1;Dbxref=GeneID:19654,GenBank:XM_036154727.1,MGI:MGI:1338037;gbkey=mRNA;gene=Rbm6;product=RNA binding motif protein 6%2C transcript variant X5;transcript_id=XM_036154727.1;extra_copy_number=0
CM058249.1	Liftoff	exon	122413651	122414831	.	-	.	ID=exon-XM_036154727.1-1;Parent=rna-XM_036154727.1;Dbxref=GeneID:19654,GenBank:XM_036154727.1,MGI:MGI:1338037;gbkey=mRNA;gene=Rbm6;product=RNA binding motif protein 6%2C transcript variant X5;transcript_id=XM_036154727.1;extra_copy_number=0
CM058249.1	Liftoff	CDS	122328892	122328893	.	-	.	ID=cds-XP_036010620.1;Parent=rna-XM_036154727.1;Dbxref=GeneID:19654,GenBank:XP_036010620.1,MGI:MGI:1338037;Name=XP_036010620.1;gbkey=CDS;gene=Rbm6;product=RNA-binding protein 6 isoform X3;protein_id=XP_036010620.1;extra_copy_number=0
CM058249.1	Liftoff	CDS	122329103	122329184	.	-	.	ID=cds-XP_036010620.1;Parent=rna-XM_036154727.1;Dbxref=GeneID:19654,GenBank:XP_036010620.1,MGI:MGI:1338037;Name=XP_036010620.1;gbkey=CDS;gene=Rbm6;product=RNA-binding protein 6 isoform X3;protein_id=XP_036010620.1;extra_copy_number=0
CM058249.1	Liftoff	CDS	122329325	122329367	.	-	.	ID=cds-XP_036010620.1;Parent=rna-XM_036154727.1;Dbxref=GeneID:19654,GenBank:XP_036010620.1,MGI:MGI:1338037;Name=XP_036010620.1;gbkey=CDS;gene=Rbm6;product=RNA-binding protein 6 isoform X3;protein_id=XP_036010620.1;extra_copy_number=0
CM058249.1	Liftoff	CDS	122330603	122330700	.	-	.	ID=cds-XP_036010620.1;Parent=rna-XM_036154727.1;Dbxref=GeneID:19654,GenBank:XP_036010620.1,MGI:MGI:1338037;Name=XP_036010620.1;gbkey=CDS;gene=Rbm6;product=RNA-binding protein 6 isoform X3;protein_id=XP_036010620.1;extra_copy_number=0
CM058249.1	Liftoff	CDS	122332000	122332160	.	-	.	ID=cds-XP_036010620.1;Parent=rna-XM_036154727.1;Dbxref=GeneID:19654,GenBank:XP_036010620.1,MGI:MGI:1338037;Name=XP_036010620.1;gbkey=CDS;gene=Rbm6;product=RNA-binding protein 6 isoform X3;protein_id=XP_036010620.1;extra_copy_number=0
CM058249.1	Liftoff	CDS	122332747	122333013	.	-	.	ID=cds-XP_036010620.1;Parent=rna-XM_036154727.1;Dbxref=GeneID:19654,GenBank:XP_036010620.1,MGI:MGI:1338037;Name=XP_036010620.1;gbkey=CDS;gene=Rbm6;product=RNA-binding protein 6 isoform X3;protein_id=XP_036010620.1;extra_copy_number=0
CM058249.1	Liftoff	CDS	122337472	122337532	.	-	.	ID=cds-XP_036010620.1;Parent=rna-XM_036154727.1;Dbxref=GeneID:19654,GenBank:XP_036010620.1,MGI:MGI:1338037;Name=XP_036010620.1;gbkey=CDS;gene=Rbm6;product=RNA-binding protein 6 isoform X3;protein_id=XP_036010620.1;extra_copy_number=0
CM058249.1	Liftoff	CDS	122341696	122341770	.	-	.	ID=cds-XP_036010620.1;Parent=rna-XM_036154727.1;Dbxref=GeneID:19654,GenBank:XP_036010620.1,MGI:MGI:1338037;Name=XP_036010620.1;gbkey=CDS;gene=Rbm6;product=RNA-binding protein 6 isoform X3;protein_id=XP_036010620.1;extra_copy_number=0
CM058249.1	Liftoff	CDS	122374432	122374505	.	-	.	ID=cds-XP_036010620.1;Parent=rna-XM_036154727.1;Dbxref=GeneID:19654,GenBank:XP_036010620.1,MGI:MGI:1338037;Name=XP_036010620.1;gbkey=CDS;gene=Rbm6;product=RNA-binding protein 6 isoform X3;protein_id=XP_036010620.1;extra_copy_number=0
CM058249.1	Liftoff	CDS	122388266	122388335	.	-	.	ID=cds-XP_036010620.1;Parent=rna-XM_036154727.1;Dbxref=GeneID:19654,GenBank:XP_036010620.1,MGI:MGI:1338037;Name=XP_036010620.1;gbkey=CDS;gene=Rbm6;product=RNA-binding protein 6 isoform X3;protein_id=XP_036010620.1;extra_copy_number=0
CM058249.1	Liftoff	CDS	122391913	122392002	.	-	.	ID=cds-XP_036010620.1;Parent=rna-XM_036154727.1;Dbxref=GeneID:19654,GenBank:XP_036010620.1,MGI:MGI:1338037;Name=XP_036010620.1;gbkey=CDS;gene=Rbm6;product=RNA-binding protein 6 isoform X3;protein_id=XP_036010620.1;extra_copy_number=0
CM058249.1	Liftoff	CDS	122393123	122394401	.	-	.	ID=cds-XP_036010620.1;Parent=rna-XM_036154727.1;Dbxref=GeneID:19654,GenBank:XP_036010620.1,MGI:MGI:1338037;Name=XP_036010620.1;gbkey=CDS;gene=Rbm6;product=RNA-binding protein 6 isoform X3;protein_id=XP_036010620.1;extra_copy_number=0
CM058249.1	Liftoff	CDS	122401349	122401392	.	-	.	ID=cds-XP_036010620.1;Parent=rna-XM_036154727.1;Dbxref=GeneID:19654,GenBank:XP_036010620.1,MGI:MGI:1338037;Name=XP_036010620.1;gbkey=CDS;gene=Rbm6;product=RNA-binding protein 6 isoform X3;protein_id=XP_036010620.1;extra_copy_number=0
CM058249.1	Liftoff	gene	122429086	122444142	.	+	.	ID=gene-Mon1a;Dbxref=GeneID:72825,MGI:MGI:1920075;Name=Mon1a;description=MON1 homolog A%2C secretory traffciking associated;gbkey=Gene;gene=Mon1a;gene_biotype=protein_coding;gene_synonym=2810468K17Rik;coverage=1.0;sequence_ID=1.0;valid_ORFs=2;extra_copy_number=0;copy_num_ID=gene-Mon1a_0
CM058249.1	Liftoff	mRNA	122429120	122444142	.	+	.	ID=rna-XM_017313611.2;Parent=gene-Mon1a;Dbxref=GeneID:72825,GenBank:XM_017313611.2,MGI:MGI:1920075;Name=XM_017313611.2;gbkey=mRNA;gene=Mon1a;model_evidence=Supporting evidence includes similarity to: 3 mRNAs%2C 12 ESTs%2C 97 long SRA reads%2C and 100%25 coverage of the annotated genomic feature by RNAseq alignments%2C including 43 samples with support for all annotated introns;product=MON1 homolog A%2C secretory traffciking associated%2C transcript variant X1;transcript_id=XM_017313611.2;matches_ref_protein=True;valid_ORF=True;extra_copy_number=0
CM058249.1	Liftoff	exon	122429120	122429405	.	+	.	ID=exon-XM_017313611.2-1;Parent=rna-XM_017313611.2;Dbxref=GeneID:72825,GenBank:XM_017313611.2,MGI:MGI:1920075;gbkey=mRNA;gene=Mon1a;product=MON1 homolog A%2C secretory traffciking associated%2C transcript variant X1;transcript_id=XM_017313611.2;extra_copy_number=0
CM058249.1	Liftoff	exon	122439675	122439814	.	+	.	ID=exon-XM_017313611.2-2;Parent=rna-XM_017313611.2;Dbxref=GeneID:72825,GenBank:XM_017313611.2,MGI:MGI:1920075;gbkey=mRNA;gene=Mon1a;product=MON1 homolog A%2C secretory traffciking associated%2C transcript variant X1;transcript_id=XM_017313611.2;extra_copy_number=0
CM058249.1	Liftoff	exon	122441030	122441518	.	+	.	ID=exon-XM_017313611.2-3;Parent=rna-XM_017313611.2;Dbxref=GeneID:72825,GenBank:XM_017313611.2,MGI:MGI:1920075;gbkey=mRNA;gene=Mon1a;product=MON1 homolog A%2C secretory traffciking associated%2C transcript variant X1;transcript_id=XM_017313611.2;extra_copy_number=0
CM058249.1	Liftoff	exon	122442311	122442963	.	+	.	ID=exon-XM_017313611.2-4;Parent=rna-XM_017313611.2;Dbxref=GeneID:72825,GenBank:XM_017313611.2,MGI:MGI:1920075;gbkey=mRNA;gene=Mon1a;product=MON1 homolog A%2C secretory traffciking associated%2C transcript variant X1;transcript_id=XM_017313611.2;extra_copy_number=0
CM058249.1	Liftoff	exon	122443619	122443766	.	+	.	ID=exon-XM_017313611.2-5;Parent=rna-XM_017313611.2;Dbxref=GeneID:72825,GenBank:XM_017313611.2,MGI:MGI:1920075;gbkey=mRNA;gene=Mon1a;product=MON1 homolog A%2C secretory traffciking associated%2C transcript variant X1;transcript_id=XM_017313611.2;extra_copy_number=0
CM058249.1	Liftoff	exon	122443865	122444142	.	+	.	ID=exon-XM_017313611.2-6;Parent=rna-XM_017313611.2;Dbxref=GeneID:72825,GenBank:XM_017313611.2,MGI:MGI:1920075;gbkey=mRNA;gene=Mon1a;product=MON1 homolog A%2C secretory traffciking associated%2C transcript variant X1;transcript_id=XM_017313611.2;extra_copy_number=0
CM058249.1	Liftoff	CDS	122441420	122441518	.	+	.	ID=cds-XP_017169100.1;Parent=rna-XM_017313611.2;Dbxref=GeneID:72825,GenBank:XP_017169100.1,MGI:MGI:1920075;Name=XP_017169100.1;gbkey=CDS;gene=Mon1a;product=vacuolar fusion protein MON1 homolog A isoform X1;protein_id=XP_017169100.1;extra_copy_number=0
CM058249.1	Liftoff	CDS	122442311	122442963	.	+	.	ID=cds-XP_017169100.1;Parent=rna-XM_017313611.2;Dbxref=GeneID:72825,GenBank:XP_017169100.1,MGI:MGI:1920075;Name=XP_017169100.1;gbkey=CDS;gene=Mon1a;product=vacuolar fusion protein MON1 homolog A isoform X1;protein_id=XP_017169100.1;extra_copy_number=0
CM058249.1	Liftoff	CDS	122443619	122443766	.	+	.	ID=cds-XP_017169100.1;Parent=rna-XM_017313611.2;Dbxref=GeneID:72825,GenBank:XP_017169100.1,MGI:MGI:1920075;Name=XP_017169100.1;gbkey=CDS;gene=Mon1a;product=vacuolar fusion protein MON1 homolog A isoform X1;protein_id=XP_017169100.1;extra_copy_number=0
CM058249.1	Liftoff	CDS	122443865	122444005	.	+	.	ID=cds-XP_017169100.1;Parent=rna-XM_017313611.2;Dbxref=GeneID:72825,GenBank:XP_017169100.1,MGI:MGI:1920075;Name=XP_017169100.1;gbkey=CDS;gene=Mon1a;product=vacuolar fusion protein MON1 homolog A isoform X1;protein_id=XP_017169100.1;extra_copy_number=0
CM058249.1	Liftoff	mRNA	122429132	122444142	.	+	.	ID=rna-NM_028369.3;Parent=gene-Mon1a;Dbxref=GeneID:72825,GenBank:NM_028369.3,MGI:MGI:1920075;Name=NM_028369.3;gbkey=mRNA;gene=Mon1a;product=MON1 homolog A%2C secretory traffciking associated;tag=RefSeq Select;transcript_id=NM_028369.3;matches_ref_protein=True;valid_ORF=True;extra_copy_number=0
CM058249.1	Liftoff	exon	122429132	122429405	.	+	.	ID=exon-NM_028369.3-1;Parent=rna-NM_028369.3;Dbxref=GeneID:72825,GenBank:NM_028369.3,MGI:MGI:1920075;gbkey=mRNA;gene=Mon1a;product=MON1 homolog A%2C secretory traffciking associated;tag=RefSeq Select;transcript_id=NM_028369.3;extra_copy_number=0
CM058249.1	Liftoff	exon	122439675	122439814	.	+	.	ID=exon-NM_028369.3-2;Parent=rna-NM_028369.3;Dbxref=GeneID:72825,GenBank:NM_028369.3,MGI:MGI:1920075;gbkey=mRNA;gene=Mon1a;product=MON1 homolog A%2C secretory traffciking associated;tag=RefSeq Select;transcript_id=NM_028369.3;extra_copy_number=0
CM058249.1	Liftoff	exon	122441030	122441518	.	+	.	ID=exon-NM_028369.3-3;Parent=rna-NM_028369.3;Dbxref=GeneID:72825,GenBank:NM_028369.3,MGI:MGI:1920075;gbkey=mRNA;gene=Mon1a;product=MON1 homolog A%2C secretory traffciking associated;tag=RefSeq Select;transcript_id=NM_028369.3;extra_copy_number=0
CM058249.1	Liftoff	exon	122442198	122442963	.	+	.	ID=exon-NM_028369.3-4;Parent=rna-NM_028369.3;Dbxref=GeneID:72825,GenBank:NM_028369.3,MGI:MGI:1920075;gbkey=mRNA;gene=Mon1a;product=MON1 homolog A%2C secretory traffciking associated;tag=RefSeq Select;transcript_id=NM_028369.3;extra_copy_number=0
CM058249.1	Liftoff	exon	122443619	122443766	.	+	.	ID=exon-NM_028369.3-5;Parent=rna-NM_028369.3;Dbxref=GeneID:72825,GenBank:NM_028369.3,MGI:MGI:1920075;gbkey=mRNA;gene=Mon1a;product=MON1 homolog A%2C secretory traffciking associated;tag=RefSeq Select;transcript_id=NM_028369.3;extra_copy_number=0
CM058249.1	Liftoff	exon	122443865	122444142	.	+	.	ID=exon-NM_028369.3-6;Parent=rna-NM_028369.3;Dbxref=GeneID:72825,GenBank:NM_028369.3,MGI:MGI:1920075;gbkey=mRNA;gene=Mon1a;product=MON1 homolog A%2C secretory traffciking associated;tag=RefSeq Select;transcript_id=NM_028369.3;extra_copy_number=0
CM058249.1	Liftoff	CDS	122439688	122439814	.	+	.	ID=cds-NP_082645.1;Parent=rna-NM_028369.3;Dbxref=CCDS:CCDS23508.1,GeneID:72825,GenBank:NP_082645.1,MGI:MGI:1920075;Name=NP_082645.1;gbkey=CDS;gene=Mon1a;product=vacuolar fusion protein MON1 homolog A;protein_id=NP_082645.1;tag=RefSeq Select;extra_copy_number=0
CM058249.1	Liftoff	CDS	122441030	122441518	.	+	.	ID=cds-NP_082645.1;Parent=rna-NM_028369.3;Dbxref=CCDS:CCDS23508.1,GeneID:72825,GenBank:NP_082645.1,MGI:MGI:1920075;Name=NP_082645.1;gbkey=CDS;gene=Mon1a;product=vacuolar fusion protein MON1 homolog A;protein_id=NP_082645.1;tag=RefSeq Select;extra_copy_number=0
CM058249.1	Liftoff	CDS	122442198	122442963	.	+	.	ID=cds-NP_082645.1;Parent=rna-NM_028369.3;Dbxref=CCDS:CCDS23508.1,GeneID:72825,GenBank:NP_082645.1,MGI:MGI:1920075;Name=NP_082645.1;gbkey=CDS;gene=Mon1a;product=vacuolar fusion protein MON1 homolog A;protein_id=NP_082645.1;tag=RefSeq Select;extra_copy_number=0
CM058249.1	Liftoff	CDS	122443619	122443766	.	+	.	ID=cds-NP_082645.1;Parent=rna-NM_028369.3;Dbxref=CCDS:CCDS23508.1,GeneID:72825,GenBank:NP_082645.1,MGI:MGI:1920075;Name=NP_082645.1;gbkey=CDS;gene=Mon1a;product=vacuolar fusion protein MON1 homolog A;protein_id=NP_082645.1;tag=RefSeq Select;extra_copy_number=0
CM058249.1	Liftoff	CDS	122443865	122444005	.	+	.	ID=cds-NP_082645.1;Parent=rna-NM_028369.3;Dbxref=CCDS:CCDS23508.1,GeneID:72825,GenBank:NP_082645.1,MGI:MGI:1920075;Name=NP_082645.1;gbkey=CDS;gene=Mon1a;product=vacuolar fusion protein MON1 homolog A;protein_id=NP_082645.1;tag=RefSeq Select;extra_copy_number=0
CM058249.1	Liftoff	transcript	122429086	122444142	.	+	.	ID=rna-XR_001779021.2;Parent=gene-Mon1a;Dbxref=GeneID:72825,GenBank:XR_001779021.2,MGI:MGI:1920075;Name=XR_001779021.2;gbkey=misc_RNA;gene=Mon1a;model_evidence=Supporting evidence includes similarity to: 2 mRNAs%2C 10 ESTs%2C 123 long SRA reads%2C and 100%25 coverage of the annotated genomic feature by RNAseq alignments%2C including 39 samples with support for all annotated introns;product=MON1 homolog A%2C secretory traffciking associated%2C transcript variant X2;transcript_id=XR_001779021.2;extra_copy_number=0
CM058249.1	Liftoff	exon	122429086	122429405	.	+	.	ID=exon-XR_001779021.2-1;Parent=rna-XR_001779021.2;Dbxref=GeneID:72825,GenBank:XR_001779021.2,MGI:MGI:1920075;gbkey=misc_RNA;gene=Mon1a;product=MON1 homolog A%2C secretory traffciking associated%2C transcript variant X2;transcript_id=XR_001779021.2;extra_copy_number=0
CM058249.1	Liftoff	exon	122439675	122439814	.	+	.	ID=exon-XR_001779021.2-2;Parent=rna-XR_001779021.2;Dbxref=GeneID:72825,GenBank:XR_001779021.2,MGI:MGI:1920075;gbkey=misc_RNA;gene=Mon1a;product=MON1 homolog A%2C secretory traffciking associated%2C transcript variant X2;transcript_id=XR_001779021.2;extra_copy_number=0
CM058249.1	Liftoff	exon	122441030	122441518	.	+	.	ID=exon-XR_001779021.2-3;Parent=rna-XR_001779021.2;Dbxref=GeneID:72825,GenBank:XR_001779021.2,MGI:MGI:1920075;gbkey=misc_RNA;gene=Mon1a;product=MON1 homolog A%2C secretory traffciking associated%2C transcript variant X2;transcript_id=XR_001779021.2;extra_copy_number=0
CM058249.1	Liftoff	exon	122442198	122442499	.	+	.	ID=exon-XR_001779021.2-4;Parent=rna-XR_001779021.2;Dbxref=GeneID:72825,GenBank:XR_001779021.2,MGI:MGI:1920075;gbkey=misc_RNA;gene=Mon1a;product=MON1 homolog A%2C secretory traffciking associated%2C transcript variant X2;transcript_id=XR_001779021.2;extra_copy_number=0
CM058249.1	Liftoff	exon	122442741	122442963	.	+	.	ID=exon-XR_001779021.2-5;Parent=rna-XR_001779021.2;Dbxref=GeneID:72825,GenBank:XR_001779021.2,MGI:MGI:1920075;gbkey=misc_RNA;gene=Mon1a;product=MON1 homolog A%2C secretory traffciking associated%2C transcript variant X2;transcript_id=XR_001779021.2;extra_copy_number=0
CM058249.1	Liftoff	exon	122443619	122443766	.	+	.	ID=exon-XR_001779021.2-6;Parent=rna-XR_001779021.2;Dbxref=GeneID:72825,GenBank:XR_001779021.2,MGI:MGI:1920075;gbkey=misc_RNA;gene=Mon1a;product=MON1 homolog A%2C secretory traffciking associated%2C transcript variant X2;transcript_id=XR_001779021.2;extra_copy_number=0
CM058249.1	Liftoff	exon	122443865	122444142	.	+	.	ID=exon-XR_001779021.2-7;Parent=rna-XR_001779021.2;Dbxref=GeneID:72825,GenBank:XR_001779021.2,MGI:MGI:1920075;gbkey=misc_RNA;gene=Mon1a;product=MON1 homolog A%2C secretory traffciking associated%2C transcript variant X2;transcript_id=XR_001779021.2;extra_copy_number=0
CM058249.1	Liftoff	pseudogene	122446232	122446329	.	+	.	ID=gene-Gm23856;Dbxref=GeneID:115487252,MGI:MGI:5453633;Name=Gm23856;description=predicted gene%2C 23856;gbkey=Gene;gene=Gm23856;gene_biotype=pseudogene;pseudo=true;coverage=1.0;sequence_ID=1.0;extra_copy_number=0;copy_num_ID=gene-Gm23856_0
CM058249.1	Liftoff	exon	122446232	122446329	.	+	.	ID=id-Gm23856;Parent=gene-Gm23856;Dbxref=GeneID:115487252,RFAM:RF00026,MGI:MGI:5453633;gbkey=exon;gene=Gm23856;inference=COORDINATES: profile:INFERNAL:1.1.1;pseudo=true;extra_copy_number=0
CM058249.1	Liftoff	gene	122447861	122461386	.	+	.	ID=gene-Mst1r;Dbxref=GeneID:19882,MGI:MGI:99614;Name=Mst1r;description=macrophage stimulating 1 receptor (c-met-related tyrosine kinase);gbkey=Gene;gene=Mst1r;gene_biotype=protein_coding;gene_synonym=CD136,CDw136,Fv-2,Fv2,p185-Ron,PTK8,Ron,STK;coverage=1.0;sequence_ID=1.0;valid_ORFs=7;extra_copy_number=0;copy_num_ID=gene-Mst1r_0
CM058249.1	Liftoff	mRNA	122447861	122461386	.	+	.	ID=rna-XM_006511654.4;Parent=gene-Mst1r;Dbxref=GeneID:19882,GenBank:XM_006511654.4,MGI:MGI:99614;Name=XM_006511654.4;gbkey=mRNA;gene=Mst1r;model_evidence=Supporting evidence includes similarity to: 11 ESTs%2C 3 Proteins%2C 8 long SRA reads%2C and 100%25 coverage of the annotated genomic feature by RNAseq alignments%2C including 30 samples with support for all annotated introns;product=macrophage stimulating 1 receptor (c-met-related tyrosine kinase)%2C transcript variant X1;transcript_id=XM_006511654.4;matches_ref_protein=True;valid_ORF=True;extra_copy_number=0
CM058249.1	Liftoff	exon	122447861	122449383	.	+	.	ID=exon-XM_006511654.4-1;Parent=rna-XM_006511654.4;Dbxref=GeneID:19882,GenBank:XM_006511654.4,MGI:MGI:99614;gbkey=mRNA;gene=Mst1r;product=macrophage stimulating 1 receptor (c-met-related tyrosine kinase)%2C transcript variant X1;transcript_id=XM_006511654.4;extra_copy_number=0
CM058249.1	Liftoff	exon	122452523	122452711	.	+	.	ID=exon-XM_006511654.4-2;Parent=rna-XM_006511654.4;Dbxref=GeneID:19882,GenBank:XM_006511654.4,MGI:MGI:99614;gbkey=mRNA;gene=Mst1r;product=macrophage stimulating 1 receptor (c-met-related tyrosine kinase)%2C transcript variant X1;transcript_id=XM_006511654.4;extra_copy_number=0
CM058249.1	Liftoff	exon	122452797	122452925	.	+	.	ID=exon-XM_006511654.4-3;Parent=rna-XM_006511654.4;Dbxref=GeneID:19882,GenBank:XM_006511654.4,MGI:MGI:99614;gbkey=mRNA;gene=Mst1r;product=macrophage stimulating 1 receptor (c-met-related tyrosine kinase)%2C transcript variant X1;transcript_id=XM_006511654.4;extra_copy_number=0
CM058249.1	Liftoff	exon	122453081	122453251	.	+	.	ID=exon-XM_006511654.4-4;Parent=rna-XM_006511654.4;Dbxref=GeneID:19882,GenBank:XM_006511654.4,MGI:MGI:99614;gbkey=mRNA;gene=Mst1r;product=macrophage stimulating 1 receptor (c-met-related tyrosine kinase)%2C transcript variant X1;transcript_id=XM_006511654.4;extra_copy_number=0
CM058249.1	Liftoff	exon	122453575	122453735	.	+	.	ID=exon-XM_006511654.4-5;Parent=rna-XM_006511654.4;Dbxref=GeneID:19882,GenBank:XM_006511654.4,MGI:MGI:99614;gbkey=mRNA;gene=Mst1r;product=macrophage stimulating 1 receptor (c-met-related tyrosine kinase)%2C transcript variant X1;transcript_id=XM_006511654.4;extra_copy_number=0
CM058249.1	Liftoff	exon	122454079	122454244	.	+	.	ID=exon-XM_006511654.4-6;Parent=rna-XM_006511654.4;Dbxref=GeneID:19882,GenBank:XM_006511654.4,MGI:MGI:99614;gbkey=mRNA;gene=Mst1r;product=macrophage stimulating 1 receptor (c-met-related tyrosine kinase)%2C transcript variant X1;transcript_id=XM_006511654.4;extra_copy_number=0
CM058249.1	Liftoff	exon	122454352	122454488	.	+	.	ID=exon-XM_006511654.4-7;Parent=rna-XM_006511654.4;Dbxref=GeneID:19882,GenBank:XM_006511654.4,MGI:MGI:99614;gbkey=mRNA;gene=Mst1r;product=macrophage stimulating 1 receptor (c-met-related tyrosine kinase)%2C transcript variant X1;transcript_id=XM_006511654.4;extra_copy_number=0
CM058249.1	Liftoff	exon	122455223	122455384	.	+	.	ID=exon-XM_006511654.4-8;Parent=rna-XM_006511654.4;Dbxref=GeneID:19882,GenBank:XM_006511654.4,MGI:MGI:99614;gbkey=mRNA;gene=Mst1r;product=macrophage stimulating 1 receptor (c-met-related tyrosine kinase)%2C transcript variant X1;transcript_id=XM_006511654.4;extra_copy_number=0
CM058249.1	Liftoff	exon	122455479	122455572	.	+	.	ID=exon-XM_006511654.4-9;Parent=rna-XM_006511654.4;Dbxref=GeneID:19882,GenBank:XM_006511654.4,MGI:MGI:99614;gbkey=mRNA;gene=Mst1r;product=macrophage stimulating 1 receptor (c-met-related tyrosine kinase)%2C transcript variant X1;transcript_id=XM_006511654.4;extra_copy_number=0
CM058249.1	Liftoff	exon	122455712	122455930	.	+	.	ID=exon-XM_006511654.4-10;Parent=rna-XM_006511654.4;Dbxref=GeneID:19882,GenBank:XM_006511654.4,MGI:MGI:99614;gbkey=mRNA;gene=Mst1r;product=macrophage stimulating 1 receptor (c-met-related tyrosine kinase)%2C transcript variant X1;transcript_id=XM_006511654.4;extra_copy_number=0
CM058249.1	Liftoff	exon	122456013	122456159	.	+	.	ID=exon-XM_006511654.4-11;Parent=rna-XM_006511654.4;Dbxref=GeneID:19882,GenBank:XM_006511654.4,MGI:MGI:99614;gbkey=mRNA;gene=Mst1r;product=macrophage stimulating 1 receptor (c-met-related tyrosine kinase)%2C transcript variant X1;transcript_id=XM_006511654.4;extra_copy_number=0
CM058249.1	Liftoff	exon	122456240	122456405	.	+	.	ID=exon-XM_006511654.4-12;Parent=rna-XM_006511654.4;Dbxref=GeneID:19882,GenBank:XM_006511654.4,MGI:MGI:99614;gbkey=mRNA;gene=Mst1r;product=macrophage stimulating 1 receptor (c-met-related tyrosine kinase)%2C transcript variant X1;transcript_id=XM_006511654.4;extra_copy_number=0
CM058249.1	Liftoff	exon	122456707	122456934	.	+	.	ID=exon-XM_006511654.4-13;Parent=rna-XM_006511654.4;Dbxref=GeneID:19882,GenBank:XM_006511654.4,MGI:MGI:99614;gbkey=mRNA;gene=Mst1r;product=macrophage stimulating 1 receptor (c-met-related tyrosine kinase)%2C transcript variant X1;transcript_id=XM_006511654.4;extra_copy_number=0
CM058249.1	Liftoff	exon	122457290	122457370	.	+	.	ID=exon-XM_006511654.4-14;Parent=rna-XM_006511654.4;Dbxref=GeneID:19882,GenBank:XM_006511654.4,MGI:MGI:99614;gbkey=mRNA;gene=Mst1r;product=macrophage stimulating 1 receptor (c-met-related tyrosine kinase)%2C transcript variant X1;transcript_id=XM_006511654.4;extra_copy_number=0
CM058249.1	Liftoff	exon	122457555	122457927	.	+	.	ID=exon-XM_006511654.4-15;Parent=rna-XM_006511654.4;Dbxref=GeneID:19882,GenBank:XM_006511654.4,MGI:MGI:99614;gbkey=mRNA;gene=Mst1r;product=macrophage stimulating 1 receptor (c-met-related tyrosine kinase)%2C transcript variant X1;transcript_id=XM_006511654.4;extra_copy_number=0
CM058249.1	Liftoff	exon	122458202	122458367	.	+	.	ID=exon-XM_006511654.4-16;Parent=rna-XM_006511654.4;Dbxref=GeneID:19882,GenBank:XM_006511654.4,MGI:MGI:99614;gbkey=mRNA;gene=Mst1r;product=macrophage stimulating 1 receptor (c-met-related tyrosine kinase)%2C transcript variant X1;transcript_id=XM_006511654.4;extra_copy_number=0
CM058249.1	Liftoff	exon	122458767	122458903	.	+	.	ID=exon-XM_006511654.4-17;Parent=rna-XM_006511654.4;Dbxref=GeneID:19882,GenBank:XM_006511654.4,MGI:MGI:99614;gbkey=mRNA;gene=Mst1r;product=macrophage stimulating 1 receptor (c-met-related tyrosine kinase)%2C transcript variant X1;transcript_id=XM_006511654.4;extra_copy_number=0
CM058249.1	Liftoff	exon	122460815	122461386	.	+	.	ID=exon-XM_006511654.4-18;Parent=rna-XM_006511654.4;Dbxref=GeneID:19882,GenBank:XM_006511654.4,MGI:MGI:99614;gbkey=mRNA;gene=Mst1r;product=macrophage stimulating 1 receptor (c-met-related tyrosine kinase)%2C transcript variant X1;transcript_id=XM_006511654.4;extra_copy_number=0
CM058249.1	Liftoff	CDS	122448148	122449383	.	+	.	ID=cds-XP_006511717.1;Parent=rna-XM_006511654.4;Dbxref=GeneID:19882,GenBank:XP_006511717.1,MGI:MGI:99614;Name=XP_006511717.1;gbkey=CDS;gene=Mst1r;product=macrophage-stimulating protein receptor isoform X1;protein_id=XP_006511717.1;extra_copy_number=0
CM058249.1	Liftoff	CDS	122452523	122452711	.	+	.	ID=cds-XP_006511717.1;Parent=rna-XM_006511654.4;Dbxref=GeneID:19882,GenBank:XP_006511717.1,MGI:MGI:99614;Name=XP_006511717.1;gbkey=CDS;gene=Mst1r;product=macrophage-stimulating protein receptor isoform X1;protein_id=XP_006511717.1;extra_copy_number=0
CM058249.1	Liftoff	CDS	122452797	122452925	.	+	.	ID=cds-XP_006511717.1;Parent=rna-XM_006511654.4;Dbxref=GeneID:19882,GenBank:XP_006511717.1,MGI:MGI:99614;Name=XP_006511717.1;gbkey=CDS;gene=Mst1r;product=macrophage-stimulating protein receptor isoform X1;protein_id=XP_006511717.1;extra_copy_number=0
CM058249.1	Liftoff	CDS	122453081	122453251	.	+	.	ID=cds-XP_006511717.1;Parent=rna-XM_006511654.4;Dbxref=GeneID:19882,GenBank:XP_006511717.1,MGI:MGI:99614;Name=XP_006511717.1;gbkey=CDS;gene=Mst1r;product=macrophage-stimulating protein receptor isoform X1;protein_id=XP_006511717.1;extra_copy_number=0
CM058249.1	Liftoff	CDS	122453575	122453735	.	+	.	ID=cds-XP_006511717.1;Parent=rna-XM_006511654.4;Dbxref=GeneID:19882,GenBank:XP_006511717.1,MGI:MGI:99614;Name=XP_006511717.1;gbkey=CDS;gene=Mst1r;product=macrophage-stimulating protein receptor isoform X1;protein_id=XP_006511717.1;extra_copy_number=0
CM058249.1	Liftoff	CDS	122454079	122454244	.	+	.	ID=cds-XP_006511717.1;Parent=rna-XM_006511654.4;Dbxref=GeneID:19882,GenBank:XP_006511717.1,MGI:MGI:99614;Name=XP_006511717.1;gbkey=CDS;gene=Mst1r;product=macrophage-stimulating protein receptor isoform X1;protein_id=XP_006511717.1;extra_copy_number=0
CM058249.1	Liftoff	CDS	122454352	122454488	.	+	.	ID=cds-XP_006511717.1;Parent=rna-XM_006511654.4;Dbxref=GeneID:19882,GenBank:XP_006511717.1,MGI:MGI:99614;Name=XP_006511717.1;gbkey=CDS;gene=Mst1r;product=macrophage-stimulating protein receptor isoform X1;protein_id=XP_006511717.1;extra_copy_number=0
CM058249.1	Liftoff	CDS	122455223	122455384	.	+	.	ID=cds-XP_006511717.1;Parent=rna-XM_006511654.4;Dbxref=GeneID:19882,GenBank:XP_006511717.1,MGI:MGI:99614;Name=XP_006511717.1;gbkey=CDS;gene=Mst1r;product=macrophage-stimulating protein receptor isoform X1;protein_id=XP_006511717.1;extra_copy_number=0
CM058249.1	Liftoff	CDS	122455479	122455572	.	+	.	ID=cds-XP_006511717.1;Parent=rna-XM_006511654.4;Dbxref=GeneID:19882,GenBank:XP_006511717.1,MGI:MGI:99614;Name=XP_006511717.1;gbkey=CDS;gene=Mst1r;product=macrophage-stimulating protein receptor isoform X1;protein_id=XP_006511717.1;extra_copy_number=0
CM058249.1	Liftoff	CDS	122455712	122455930	.	+	.	ID=cds-XP_006511717.1;Parent=rna-XM_006511654.4;Dbxref=GeneID:19882,GenBank:XP_006511717.1,MGI:MGI:99614;Name=XP_006511717.1;gbkey=CDS;gene=Mst1r;product=macrophage-stimulating protein receptor isoform X1;protein_id=XP_006511717.1;extra_copy_number=0
CM058249.1	Liftoff	CDS	122456013	122456159	.	+	.	ID=cds-XP_006511717.1;Parent=rna-XM_006511654.4;Dbxref=GeneID:19882,GenBank:XP_006511717.1,MGI:MGI:99614;Name=XP_006511717.1;gbkey=CDS;gene=Mst1r;product=macrophage-stimulating protein receptor isoform X1;protein_id=XP_006511717.1;extra_copy_number=0
CM058249.1	Liftoff	CDS	122456240	122456405	.	+	.	ID=cds-XP_006511717.1;Parent=rna-XM_006511654.4;Dbxref=GeneID:19882,GenBank:XP_006511717.1,MGI:MGI:99614;Name=XP_006511717.1;gbkey=CDS;gene=Mst1r;product=macrophage-stimulating protein receptor isoform X1;protein_id=XP_006511717.1;extra_copy_number=0
CM058249.1	Liftoff	CDS	122456707	122456934	.	+	.	ID=cds-XP_006511717.1;Parent=rna-XM_006511654.4;Dbxref=GeneID:19882,GenBank:XP_006511717.1,MGI:MGI:99614;Name=XP_006511717.1;gbkey=CDS;gene=Mst1r;product=macrophage-stimulating protein receptor isoform X1;protein_id=XP_006511717.1;extra_copy_number=0
CM058249.1	Liftoff	CDS	122457290	122457370	.	+	.	ID=cds-XP_006511717.1;Parent=rna-XM_006511654.4;Dbxref=GeneID:19882,GenBank:XP_006511717.1,MGI:MGI:99614;Name=XP_006511717.1;gbkey=CDS;gene=Mst1r;product=macrophage-stimulating protein receptor isoform X1;protein_id=XP_006511717.1;extra_copy_number=0
CM058249.1	Liftoff	CDS	122457555	122457927	.	+	.	ID=cds-XP_006511717.1;Parent=rna-XM_006511654.4;Dbxref=GeneID:19882,GenBank:XP_006511717.1,MGI:MGI:99614;Name=XP_006511717.1;gbkey=CDS;gene=Mst1r;product=macrophage-stimulating protein receptor isoform X1;protein_id=XP_006511717.1;extra_copy_number=0
CM058249.1	Liftoff	CDS	122458202	122458367	.	+	.	ID=cds-XP_006511717.1;Parent=rna-XM_006511654.4;Dbxref=GeneID:19882,GenBank:XP_006511717.1,MGI:MGI:99614;Name=XP_006511717.1;gbkey=CDS;gene=Mst1r;product=macrophage-stimulating protein receptor isoform X1;protein_id=XP_006511717.1;extra_copy_number=0
CM058249.1	Liftoff	CDS	122458767	122458903	.	+	.	ID=cds-XP_006511717.1;Parent=rna-XM_006511654.4;Dbxref=GeneID:19882,GenBank:XP_006511717.1,MGI:MGI:99614;Name=XP_006511717.1;gbkey=CDS;gene=Mst1r;product=macrophage-stimulating protein receptor isoform X1;protein_id=XP_006511717.1;extra_copy_number=0
CM058249.1	Liftoff	CDS	122460815	122461073	.	+	.	ID=cds-XP_006511717.1;Parent=rna-XM_006511654.4;Dbxref=GeneID:19882,GenBank:XP_006511717.1,MGI:MGI:99614;Name=XP_006511717.1;gbkey=CDS;gene=Mst1r;product=macrophage-stimulating protein receptor isoform X1;protein_id=XP_006511717.1;extra_copy_number=0
CM058249.1	Liftoff	mRNA	122447861	122461386	.	+	.	ID=rna-XM_006511655.4;Parent=gene-Mst1r;Dbxref=GeneID:19882,GenBank:XM_006511655.4,MGI:MGI:99614;Name=XM_006511655.4;gbkey=mRNA;gene=Mst1r;model_evidence=Supporting evidence includes similarity to: 12 ESTs%2C 3 Proteins%2C 7 long SRA reads%2C and 100%25 coverage of the annotated genomic feature by RNAseq alignments%2C including 31 samples with support for all annotated introns;product=macrophage stimulating 1 receptor (c-met-related tyrosine kinase)%2C transcript variant X2;transcript_id=XM_006511655.4;matches_ref_protein=True;valid_ORF=True;extra_copy_number=0
CM058249.1	Liftoff	exon	122447861	122449383	.	+	.	ID=exon-XM_006511655.4-1;Parent=rna-XM_006511655.4;Dbxref=GeneID:19882,GenBank:XM_006511655.4,MGI:MGI:99614;gbkey=mRNA;gene=Mst1r;product=macrophage stimulating 1 receptor (c-met-related tyrosine kinase)%2C transcript variant X2;transcript_id=XM_006511655.4;extra_copy_number=0
CM058249.1	Liftoff	exon	122452523	122452711	.	+	.	ID=exon-XM_006511655.4-2;Parent=rna-XM_006511655.4;Dbxref=GeneID:19882,GenBank:XM_006511655.4,MGI:MGI:99614;gbkey=mRNA;gene=Mst1r;product=macrophage stimulating 1 receptor (c-met-related tyrosine kinase)%2C transcript variant X2;transcript_id=XM_006511655.4;extra_copy_number=0
CM058249.1	Liftoff	exon	122452797	122452925	.	+	.	ID=exon-XM_006511655.4-3;Parent=rna-XM_006511655.4;Dbxref=GeneID:19882,GenBank:XM_006511655.4,MGI:MGI:99614;gbkey=mRNA;gene=Mst1r;product=macrophage stimulating 1 receptor (c-met-related tyrosine kinase)%2C transcript variant X2;transcript_id=XM_006511655.4;extra_copy_number=0
CM058249.1	Liftoff	exon	122453081	122453251	.	+	.	ID=exon-XM_006511655.4-4;Parent=rna-XM_006511655.4;Dbxref=GeneID:19882,GenBank:XM_006511655.4,MGI:MGI:99614;gbkey=mRNA;gene=Mst1r;product=macrophage stimulating 1 receptor (c-met-related tyrosine kinase)%2C transcript variant X2;transcript_id=XM_006511655.4;extra_copy_number=0
CM058249.1	Liftoff	exon	122453575	122453735	.	+	.	ID=exon-XM_006511655.4-5;Parent=rna-XM_006511655.4;Dbxref=GeneID:19882,GenBank:XM_006511655.4,MGI:MGI:99614;gbkey=mRNA;gene=Mst1r;product=macrophage stimulating 1 receptor (c-met-related tyrosine kinase)%2C transcript variant X2;transcript_id=XM_006511655.4;extra_copy_number=0
CM058249.1	Liftoff	exon	122454079	122454244	.	+	.	ID=exon-XM_006511655.4-6;Parent=rna-XM_006511655.4;Dbxref=GeneID:19882,GenBank:XM_006511655.4,MGI:MGI:99614;gbkey=mRNA;gene=Mst1r;product=macrophage stimulating 1 receptor (c-met-related tyrosine kinase)%2C transcript variant X2;transcript_id=XM_006511655.4;extra_copy_number=0
CM058249.1	Liftoff	exon	122454352	122454488	.	+	.	ID=exon-XM_006511655.4-7;Parent=rna-XM_006511655.4;Dbxref=GeneID:19882,GenBank:XM_006511655.4,MGI:MGI:99614;gbkey=mRNA;gene=Mst1r;product=macrophage stimulating 1 receptor (c-met-related tyrosine kinase)%2C transcript variant X2;transcript_id=XM_006511655.4;extra_copy_number=0
CM058249.1	Liftoff	exon	122455223	122455384	.	+	.	ID=exon-XM_006511655.4-8;Parent=rna-XM_006511655.4;Dbxref=GeneID:19882,GenBank:XM_006511655.4,MGI:MGI:99614;gbkey=mRNA;gene=Mst1r;product=macrophage stimulating 1 receptor (c-met-related tyrosine kinase)%2C transcript variant X2;transcript_id=XM_006511655.4;extra_copy_number=0
CM058249.1	Liftoff	exon	122455479	122455572	.	+	.	ID=exon-XM_006511655.4-9;Parent=rna-XM_006511655.4;Dbxref=GeneID:19882,GenBank:XM_006511655.4,MGI:MGI:99614;gbkey=mRNA;gene=Mst1r;product=macrophage stimulating 1 receptor (c-met-related tyrosine kinase)%2C transcript variant X2;transcript_id=XM_006511655.4;extra_copy_number=0
CM058249.1	Liftoff	exon	122455715	122455930	.	+	.	ID=exon-XM_006511655.4-10;Parent=rna-XM_006511655.4;Dbxref=GeneID:19882,GenBank:XM_006511655.4,MGI:MGI:99614;gbkey=mRNA;gene=Mst1r;product=macrophage stimulating 1 receptor (c-met-related tyrosine kinase)%2C transcript variant X2;transcript_id=XM_006511655.4;extra_copy_number=0
CM058249.1	Liftoff	exon	122456013	122456159	.	+	.	ID=exon-XM_006511655.4-11;Parent=rna-XM_006511655.4;Dbxref=GeneID:19882,GenBank:XM_006511655.4,MGI:MGI:99614;gbkey=mRNA;gene=Mst1r;product=macrophage stimulating 1 receptor (c-met-related tyrosine kinase)%2C transcript variant X2;transcript_id=XM_006511655.4;extra_copy_number=0
CM058249.1	Liftoff	exon	122456240	122456405	.	+	.	ID=exon-XM_006511655.4-12;Parent=rna-XM_006511655.4;Dbxref=GeneID:19882,GenBank:XM_006511655.4,MGI:MGI:99614;gbkey=mRNA;gene=Mst1r;product=macrophage stimulating 1 receptor (c-met-related tyrosine kinase)%2C transcript variant X2;transcript_id=XM_006511655.4;extra_copy_number=0
CM058249.1	Liftoff	exon	122456707	122456934	.	+	.	ID=exon-XM_006511655.4-13;Parent=rna-XM_006511655.4;Dbxref=GeneID:19882,GenBank:XM_006511655.4,MGI:MGI:99614;gbkey=mRNA;gene=Mst1r;product=macrophage stimulating 1 receptor (c-met-related tyrosine kinase)%2C transcript variant X2;transcript_id=XM_006511655.4;extra_copy_number=0
CM058249.1	Liftoff	exon	122457290	122457370	.	+	.	ID=exon-XM_006511655.4-14;Parent=rna-XM_006511655.4;Dbxref=GeneID:19882,GenBank:XM_006511655.4,MGI:MGI:99614;gbkey=mRNA;gene=Mst1r;product=macrophage stimulating 1 receptor (c-met-related tyrosine kinase)%2C transcript variant X2;transcript_id=XM_006511655.4;extra_copy_number=0
CM058249.1	Liftoff	exon	122457555	122457927	.	+	.	ID=exon-XM_006511655.4-15;Parent=rna-XM_006511655.4;Dbxref=GeneID:19882,GenBank:XM_006511655.4,MGI:MGI:99614;gbkey=mRNA;gene=Mst1r;product=macrophage stimulating 1 receptor (c-met-related tyrosine kinase)%2C transcript variant X2;transcript_id=XM_006511655.4;extra_copy_number=0
CM058249.1	Liftoff	exon	122458202	122458367	.	+	.	ID=exon-XM_006511655.4-16;Parent=rna-XM_006511655.4;Dbxref=GeneID:19882,GenBank:XM_006511655.4,MGI:MGI:99614;gbkey=mRNA;gene=Mst1r;product=macrophage stimulating 1 receptor (c-met-related tyrosine kinase)%2C transcript variant X2;transcript_id=XM_006511655.4;extra_copy_number=0
CM058249.1	Liftoff	exon	122458767	122458903	.	+	.	ID=exon-XM_006511655.4-17;Parent=rna-XM_006511655.4;Dbxref=GeneID:19882,GenBank:XM_006511655.4,MGI:MGI:99614;gbkey=mRNA;gene=Mst1r;product=macrophage stimulating 1 receptor (c-met-related tyrosine kinase)%2C transcript variant X2;transcript_id=XM_006511655.4;extra_copy_number=0
CM058249.1	Liftoff	exon	122460815	122461386	.	+	.	ID=exon-XM_006511655.4-18;Parent=rna-XM_006511655.4;Dbxref=GeneID:19882,GenBank:XM_006511655.4,MGI:MGI:99614;gbkey=mRNA;gene=Mst1r;product=macrophage stimulating 1 receptor (c-met-related tyrosine kinase)%2C transcript variant X2;transcript_id=XM_006511655.4;extra_copy_number=0
CM058249.1	Liftoff	CDS	122448148	122449383	.	+	.	ID=cds-XP_006511718.1;Parent=rna-XM_006511655.4;Dbxref=GeneID:19882,GenBank:XP_006511718.1,MGI:MGI:99614;Name=XP_006511718.1;gbkey=CDS;gene=Mst1r;product=macrophage-stimulating protein receptor isoform X2;protein_id=XP_006511718.1;extra_copy_number=0
CM058249.1	Liftoff	CDS	122452523	122452711	.	+	.	ID=cds-XP_006511718.1;Parent=rna-XM_006511655.4;Dbxref=GeneID:19882,GenBank:XP_006511718.1,MGI:MGI:99614;Name=XP_006511718.1;gbkey=CDS;gene=Mst1r;product=macrophage-stimulating protein receptor isoform X2;protein_id=XP_006511718.1;extra_copy_number=0
CM058249.1	Liftoff	CDS	122452797	122452925	.	+	.	ID=cds-XP_006511718.1;Parent=rna-XM_006511655.4;Dbxref=GeneID:19882,GenBank:XP_006511718.1,MGI:MGI:99614;Name=XP_006511718.1;gbkey=CDS;gene=Mst1r;product=macrophage-stimulating protein receptor isoform X2;protein_id=XP_006511718.1;extra_copy_number=0
CM058249.1	Liftoff	CDS	122453081	122453251	.	+	.	ID=cds-XP_006511718.1;Parent=rna-XM_006511655.4;Dbxref=GeneID:19882,GenBank:XP_006511718.1,MGI:MGI:99614;Name=XP_006511718.1;gbkey=CDS;gene=Mst1r;product=macrophage-stimulating protein receptor isoform X2;protein_id=XP_006511718.1;extra_copy_number=0
CM058249.1	Liftoff	CDS	122453575	122453735	.	+	.	ID=cds-XP_006511718.1;Parent=rna-XM_006511655.4;Dbxref=GeneID:19882,GenBank:XP_006511718.1,MGI:MGI:99614;Name=XP_006511718.1;gbkey=CDS;gene=Mst1r;product=macrophage-stimulating protein receptor isoform X2;protein_id=XP_006511718.1;extra_copy_number=0
CM058249.1	Liftoff	CDS	122454079	122454244	.	+	.	ID=cds-XP_006511718.1;Parent=rna-XM_006511655.4;Dbxref=GeneID:19882,GenBank:XP_006511718.1,MGI:MGI:99614;Name=XP_006511718.1;gbkey=CDS;gene=Mst1r;product=macrophage-stimulating protein receptor isoform X2;protein_id=XP_006511718.1;extra_copy_number=0
CM058249.1	Liftoff	CDS	122454352	122454488	.	+	.	ID=cds-XP_006511718.1;Parent=rna-XM_006511655.4;Dbxref=GeneID:19882,GenBank:XP_006511718.1,MGI:MGI:99614;Name=XP_006511718.1;gbkey=CDS;gene=Mst1r;product=macrophage-stimulating protein receptor isoform X2;protein_id=XP_006511718.1;extra_copy_number=0
CM058249.1	Liftoff	CDS	122455223	122455384	.	+	.	ID=cds-XP_006511718.1;Parent=rna-XM_006511655.4;Dbxref=GeneID:19882,GenBank:XP_006511718.1,MGI:MGI:99614;Name=XP_006511718.1;gbkey=CDS;gene=Mst1r;product=macrophage-stimulating protein receptor isoform X2;protein_id=XP_006511718.1;extra_copy_number=0
CM058249.1	Liftoff	CDS	122455479	122455572	.	+	.	ID=cds-XP_006511718.1;Parent=rna-XM_006511655.4;Dbxref=GeneID:19882,GenBank:XP_006511718.1,MGI:MGI:99614;Name=XP_006511718.1;gbkey=CDS;gene=Mst1r;product=macrophage-stimulating protein receptor isoform X2;protein_id=XP_006511718.1;extra_copy_number=0
CM058249.1	Liftoff	CDS	122455715	122455930	.	+	.	ID=cds-XP_006511718.1;Parent=rna-XM_006511655.4;Dbxref=GeneID:19882,GenBank:XP_006511718.1,MGI:MGI:99614;Name=XP_006511718.1;gbkey=CDS;gene=Mst1r;product=macrophage-stimulating protein receptor isoform X2;protein_id=XP_006511718.1;extra_copy_number=0
CM058249.1	Liftoff	CDS	122456013	122456159	.	+	.	ID=cds-XP_006511718.1;Parent=rna-XM_006511655.4;Dbxref=GeneID:19882,GenBank:XP_006511718.1,MGI:MGI:99614;Name=XP_006511718.1;gbkey=CDS;gene=Mst1r;product=macrophage-stimulating protein receptor isoform X2;protein_id=XP_006511718.1;extra_copy_number=0
CM058249.1	Liftoff	CDS	122456240	122456405	.	+	.	ID=cds-XP_006511718.1;Parent=rna-XM_006511655.4;Dbxref=GeneID:19882,GenBank:XP_006511718.1,MGI:MGI:99614;Name=XP_006511718.1;gbkey=CDS;gene=Mst1r;product=macrophage-stimulating protein receptor isoform X2;protein_id=XP_006511718.1;extra_copy_number=0
CM058249.1	Liftoff	CDS	122456707	122456934	.	+	.	ID=cds-XP_006511718.1;Parent=rna-XM_006511655.4;Dbxref=GeneID:19882,GenBank:XP_006511718.1,MGI:MGI:99614;Name=XP_006511718.1;gbkey=CDS;gene=Mst1r;product=macrophage-stimulating protein receptor isoform X2;protein_id=XP_006511718.1;extra_copy_number=0
CM058249.1	Liftoff	CDS	122457290	122457370	.	+	.	ID=cds-XP_006511718.1;Parent=rna-XM_006511655.4;Dbxref=GeneID:19882,GenBank:XP_006511718.1,MGI:MGI:99614;Name=XP_006511718.1;gbkey=CDS;gene=Mst1r;product=macrophage-stimulating protein receptor isoform X2;protein_id=XP_006511718.1;extra_copy_number=0
CM058249.1	Liftoff	CDS	122457555	122457927	.	+	.	ID=cds-XP_006511718.1;Parent=rna-XM_006511655.4;Dbxref=GeneID:19882,GenBank:XP_006511718.1,MGI:MGI:99614;Name=XP_006511718.1;gbkey=CDS;gene=Mst1r;product=macrophage-stimulating protein receptor isoform X2;protein_id=XP_006511718.1;extra_copy_number=0
CM058249.1	Liftoff	CDS	122458202	122458367	.	+	.	ID=cds-XP_006511718.1;Parent=rna-XM_006511655.4;Dbxref=GeneID:19882,GenBank:XP_006511718.1,MGI:MGI:99614;Name=XP_006511718.1;gbkey=CDS;gene=Mst1r;product=macrophage-stimulating protein receptor isoform X2;protein_id=XP_006511718.1;extra_copy_number=0
CM058249.1	Liftoff	CDS	122458767	122458903	.	+	.	ID=cds-XP_006511718.1;Parent=rna-XM_006511655.4;Dbxref=GeneID:19882,GenBank:XP_006511718.1,MGI:MGI:99614;Name=XP_006511718.1;gbkey=CDS;gene=Mst1r;product=macrophage-stimulating protein receptor isoform X2;protein_id=XP_006511718.1;extra_copy_number=0
CM058249.1	Liftoff	CDS	122460815	122461073	.	+	.	ID=cds-XP_006511718.1;Parent=rna-XM_006511655.4;Dbxref=GeneID:19882,GenBank:XP_006511718.1,MGI:MGI:99614;Name=XP_006511718.1;gbkey=CDS;gene=Mst1r;product=macrophage-stimulating protein receptor isoform X2;protein_id=XP_006511718.1;extra_copy_number=0
CM058249.1	Liftoff	mRNA	122447861	122455309	.	+	.	ID=rna-XM_006511658.3;Parent=gene-Mst1r;Dbxref=GeneID:19882,GenBank:XM_006511658.3,MGI:MGI:99614;Name=XM_006511658.3;gbkey=mRNA;gene=Mst1r;model_evidence=Supporting evidence includes similarity to: 2 ESTs%2C 1 Protein%2C 5 long SRA reads%2C and 100%25 coverage of the annotated genomic feature by RNAseq alignments%2C including 26 samples with support for all annotated introns;product=macrophage stimulating 1 receptor (c-met-related tyrosine kinase)%2C transcript variant X7;transcript_id=XM_006511658.3;matches_ref_protein=True;valid_ORF=True;extra_copy_number=0
CM058249.1	Liftoff	exon	122447861	122449383	.	+	.	ID=exon-XM_006511658.3-1;Parent=rna-XM_006511658.3;Dbxref=GeneID:19882,GenBank:XM_006511658.3,MGI:MGI:99614;gbkey=mRNA;gene=Mst1r;product=macrophage stimulating 1 receptor (c-met-related tyrosine kinase)%2C transcript variant X7;transcript_id=XM_006511658.3;extra_copy_number=0
CM058249.1	Liftoff	exon	122452523	122452711	.	+	.	ID=exon-XM_006511658.3-2;Parent=rna-XM_006511658.3;Dbxref=GeneID:19882,GenBank:XM_006511658.3,MGI:MGI:99614;gbkey=mRNA;gene=Mst1r;product=macrophage stimulating 1 receptor (c-met-related tyrosine kinase)%2C transcript variant X7;transcript_id=XM_006511658.3;extra_copy_number=0
CM058249.1	Liftoff	exon	122452797	122452925	.	+	.	ID=exon-XM_006511658.3-3;Parent=rna-XM_006511658.3;Dbxref=GeneID:19882,GenBank:XM_006511658.3,MGI:MGI:99614;gbkey=mRNA;gene=Mst1r;product=macrophage stimulating 1 receptor (c-met-related tyrosine kinase)%2C transcript variant X7;transcript_id=XM_006511658.3;extra_copy_number=0
CM058249.1	Liftoff	exon	122453081	122453251	.	+	.	ID=exon-XM_006511658.3-4;Parent=rna-XM_006511658.3;Dbxref=GeneID:19882,GenBank:XM_006511658.3,MGI:MGI:99614;gbkey=mRNA;gene=Mst1r;product=macrophage stimulating 1 receptor (c-met-related tyrosine kinase)%2C transcript variant X7;transcript_id=XM_006511658.3;extra_copy_number=0
CM058249.1	Liftoff	exon	122453575	122453735	.	+	.	ID=exon-XM_006511658.3-5;Parent=rna-XM_006511658.3;Dbxref=GeneID:19882,GenBank:XM_006511658.3,MGI:MGI:99614;gbkey=mRNA;gene=Mst1r;product=macrophage stimulating 1 receptor (c-met-related tyrosine kinase)%2C transcript variant X7;transcript_id=XM_006511658.3;extra_copy_number=0
CM058249.1	Liftoff	exon	122454079	122454244	.	+	.	ID=exon-XM_006511658.3-6;Parent=rna-XM_006511658.3;Dbxref=GeneID:19882,GenBank:XM_006511658.3,MGI:MGI:99614;gbkey=mRNA;gene=Mst1r;product=macrophage stimulating 1 receptor (c-met-related tyrosine kinase)%2C transcript variant X7;transcript_id=XM_006511658.3;extra_copy_number=0
CM058249.1	Liftoff	exon	122454352	122454502	.	+	.	ID=exon-XM_006511658.3-7;Parent=rna-XM_006511658.3;Dbxref=GeneID:19882,GenBank:XM_006511658.3,MGI:MGI:99614;gbkey=mRNA;gene=Mst1r;product=macrophage stimulating 1 receptor (c-met-related tyrosine kinase)%2C transcript variant X7;transcript_id=XM_006511658.3;extra_copy_number=0
CM058249.1	Liftoff	exon	122455223	122455309	.	+	.	ID=exon-XM_006511658.3-8;Parent=rna-XM_006511658.3;Dbxref=GeneID:19882,GenBank:XM_006511658.3,MGI:MGI:99614;gbkey=mRNA;gene=Mst1r;product=macrophage stimulating 1 receptor (c-met-related tyrosine kinase)%2C transcript variant X7;transcript_id=XM_006511658.3;extra_copy_number=0
CM058249.1	Liftoff	CDS	122448148	122449383	.	+	.	ID=cds-XP_006511721.1;Parent=rna-XM_006511658.3;Dbxref=GeneID:19882,GenBank:XP_006511721.1,MGI:MGI:99614;Name=XP_006511721.1;gbkey=CDS;gene=Mst1r;product=macrophage-stimulating protein receptor isoform X5;protein_id=XP_006511721.1;extra_copy_number=0
CM058249.1	Liftoff	CDS	122452523	122452711	.	+	.	ID=cds-XP_006511721.1;Parent=rna-XM_006511658.3;Dbxref=GeneID:19882,GenBank:XP_006511721.1,MGI:MGI:99614;Name=XP_006511721.1;gbkey=CDS;gene=Mst1r;product=macrophage-stimulating protein receptor isoform X5;protein_id=XP_006511721.1;extra_copy_number=0
CM058249.1	Liftoff	CDS	122452797	122452925	.	+	.	ID=cds-XP_006511721.1;Parent=rna-XM_006511658.3;Dbxref=GeneID:19882,GenBank:XP_006511721.1,MGI:MGI:99614;Name=XP_006511721.1;gbkey=CDS;gene=Mst1r;product=macrophage-stimulating protein receptor isoform X5;protein_id=XP_006511721.1;extra_copy_number=0
CM058249.1	Liftoff	CDS	122453081	122453251	.	+	.	ID=cds-XP_006511721.1;Parent=rna-XM_006511658.3;Dbxref=GeneID:19882,GenBank:XP_006511721.1,MGI:MGI:99614;Name=XP_006511721.1;gbkey=CDS;gene=Mst1r;product=macrophage-stimulating protein receptor isoform X5;protein_id=XP_006511721.1;extra_copy_number=0
CM058249.1	Liftoff	CDS	122453575	122453735	.	+	.	ID=cds-XP_006511721.1;Parent=rna-XM_006511658.3;Dbxref=GeneID:19882,GenBank:XP_006511721.1,MGI:MGI:99614;Name=XP_006511721.1;gbkey=CDS;gene=Mst1r;product=macrophage-stimulating protein receptor isoform X5;protein_id=XP_006511721.1;extra_copy_number=0
CM058249.1	Liftoff	CDS	122454079	122454244	.	+	.	ID=cds-XP_006511721.1;Parent=rna-XM_006511658.3;Dbxref=GeneID:19882,GenBank:XP_006511721.1,MGI:MGI:99614;Name=XP_006511721.1;gbkey=CDS;gene=Mst1r;product=macrophage-stimulating protein receptor isoform X5;protein_id=XP_006511721.1;extra_copy_number=0
CM058249.1	Liftoff	CDS	122454352	122454492	.	+	.	ID=cds-XP_006511721.1;Parent=rna-XM_006511658.3;Dbxref=GeneID:19882,GenBank:XP_006511721.1,MGI:MGI:99614;Name=XP_006511721.1;gbkey=CDS;gene=Mst1r;product=macrophage-stimulating protein receptor isoform X5;protein_id=XP_006511721.1;extra_copy_number=0
CM058249.1	Liftoff	mRNA	122447910	122461386	.	+	.	ID=rna-NM_001413562.1;Parent=gene-Mst1r;Dbxref=GeneID:19882,GenBank:NM_001413562.1,MGI:MGI:99614;Name=NM_001413562.1;gbkey=mRNA;gene=Mst1r;product=macrophage stimulating 1 receptor (c-met-related tyrosine kinase)%2C transcript variant 4;transcript_id=NM_001413562.1;matches_ref_protein=True;valid_ORF=True;extra_copy_number=0
CM058249.1	Liftoff	exon	122447910	122449383	.	+	.	ID=exon-NM_001413562.1-1;Parent=rna-NM_001413562.1;Dbxref=GeneID:19882,GenBank:NM_001413562.1,MGI:MGI:99614;gbkey=mRNA;gene=Mst1r;product=macrophage stimulating 1 receptor (c-met-related tyrosine kinase)%2C transcript variant 4;transcript_id=NM_001413562.1;extra_copy_number=0
CM058249.1	Liftoff	exon	122452523	122452711	.	+	.	ID=exon-NM_001413562.1-2;Parent=rna-NM_001413562.1;Dbxref=GeneID:19882,GenBank:NM_001413562.1,MGI:MGI:99614;gbkey=mRNA;gene=Mst1r;product=macrophage stimulating 1 receptor (c-met-related tyrosine kinase)%2C transcript variant 4;transcript_id=NM_001413562.1;extra_copy_number=0
CM058249.1	Liftoff	exon	122452797	122452925	.	+	.	ID=exon-NM_001413562.1-3;Parent=rna-NM_001413562.1;Dbxref=GeneID:19882,GenBank:NM_001413562.1,MGI:MGI:99614;gbkey=mRNA;gene=Mst1r;product=macrophage stimulating 1 receptor (c-met-related tyrosine kinase)%2C transcript variant 4;transcript_id=NM_001413562.1;extra_copy_number=0
CM058249.1	Liftoff	exon	122453081	122453251	.	+	.	ID=exon-NM_001413562.1-4;Parent=rna-NM_001413562.1;Dbxref=GeneID:19882,GenBank:NM_001413562.1,MGI:MGI:99614;gbkey=mRNA;gene=Mst1r;product=macrophage stimulating 1 receptor (c-met-related tyrosine kinase)%2C transcript variant 4;transcript_id=NM_001413562.1;extra_copy_number=0
CM058249.1	Liftoff	exon	122453575	122453735	.	+	.	ID=exon-NM_001413562.1-5;Parent=rna-NM_001413562.1;Dbxref=GeneID:19882,GenBank:NM_001413562.1,MGI:MGI:99614;gbkey=mRNA;gene=Mst1r;product=macrophage stimulating 1 receptor (c-met-related tyrosine kinase)%2C transcript variant 4;transcript_id=NM_001413562.1;extra_copy_number=0
CM058249.1	Liftoff	exon	122454079	122454244	.	+	.	ID=exon-NM_001413562.1-6;Parent=rna-NM_001413562.1;Dbxref=GeneID:19882,GenBank:NM_001413562.1,MGI:MGI:99614;gbkey=mRNA;gene=Mst1r;product=macrophage stimulating 1 receptor (c-met-related tyrosine kinase)%2C transcript variant 4;transcript_id=NM_001413562.1;extra_copy_number=0
CM058249.1	Liftoff	exon	122454352	122454488	.	+	.	ID=exon-NM_001413562.1-7;Parent=rna-NM_001413562.1;Dbxref=GeneID:19882,GenBank:NM_001413562.1,MGI:MGI:99614;gbkey=mRNA;gene=Mst1r;product=macrophage stimulating 1 receptor (c-met-related tyrosine kinase)%2C transcript variant 4;transcript_id=NM_001413562.1;extra_copy_number=0
CM058249.1	Liftoff	exon	122455223	122455384	.	+	.	ID=exon-NM_001413562.1-8;Parent=rna-NM_001413562.1;Dbxref=GeneID:19882,GenBank:NM_001413562.1,MGI:MGI:99614;gbkey=mRNA;gene=Mst1r;product=macrophage stimulating 1 receptor (c-met-related tyrosine kinase)%2C transcript variant 4;transcript_id=NM_001413562.1;extra_copy_number=0
CM058249.1	Liftoff	exon	122455479	122455572	.	+	.	ID=exon-NM_001413562.1-9;Parent=rna-NM_001413562.1;Dbxref=GeneID:19882,GenBank:NM_001413562.1,MGI:MGI:99614;gbkey=mRNA;gene=Mst1r;product=macrophage stimulating 1 receptor (c-met-related tyrosine kinase)%2C transcript variant 4;transcript_id=NM_001413562.1;extra_copy_number=0
CM058249.1	Liftoff	exon	122455712	122455930	.	+	.	ID=exon-NM_001413562.1-10;Parent=rna-NM_001413562.1;Dbxref=GeneID:19882,GenBank:NM_001413562.1,MGI:MGI:99614;gbkey=mRNA;gene=Mst1r;product=macrophage stimulating 1 receptor (c-met-related tyrosine kinase)%2C transcript variant 4;transcript_id=NM_001413562.1;extra_copy_number=0
CM058249.1	Liftoff	exon	122456013	122456159	.	+	.	ID=exon-NM_001413562.1-11;Parent=rna-NM_001413562.1;Dbxref=GeneID:19882,GenBank:NM_001413562.1,MGI:MGI:99614;gbkey=mRNA;gene=Mst1r;product=macrophage stimulating 1 receptor (c-met-related tyrosine kinase)%2C transcript variant 4;transcript_id=NM_001413562.1;extra_copy_number=0
CM058249.1	Liftoff	exon	122456240	122456405	.	+	.	ID=exon-NM_001413562.1-12;Parent=rna-NM_001413562.1;Dbxref=GeneID:19882,GenBank:NM_001413562.1,MGI:MGI:99614;gbkey=mRNA;gene=Mst1r;product=macrophage stimulating 1 receptor (c-met-related tyrosine kinase)%2C transcript variant 4;transcript_id=NM_001413562.1;extra_copy_number=0
CM058249.1	Liftoff	exon	122456707	122456934	.	+	.	ID=exon-NM_001413562.1-13;Parent=rna-NM_001413562.1;Dbxref=GeneID:19882,GenBank:NM_001413562.1,MGI:MGI:99614;gbkey=mRNA;gene=Mst1r;product=macrophage stimulating 1 receptor (c-met-related tyrosine kinase)%2C transcript variant 4;transcript_id=NM_001413562.1;extra_copy_number=0
CM058249.1	Liftoff	exon	122457290	122457370	.	+	.	ID=exon-NM_001413562.1-14;Parent=rna-NM_001413562.1;Dbxref=GeneID:19882,GenBank:NM_001413562.1,MGI:MGI:99614;gbkey=mRNA;gene=Mst1r;product=macrophage stimulating 1 receptor (c-met-related tyrosine kinase)%2C transcript variant 4;transcript_id=NM_001413562.1;extra_copy_number=0
CM058249.1	Liftoff	exon	122457555	122457736	.	+	.	ID=exon-NM_001413562.1-15;Parent=rna-NM_001413562.1;Dbxref=GeneID:19882,GenBank:NM_001413562.1,MGI:MGI:99614;gbkey=mRNA;gene=Mst1r;product=macrophage stimulating 1 receptor (c-met-related tyrosine kinase)%2C transcript variant 4;transcript_id=NM_001413562.1;extra_copy_number=0
CM058249.1	Liftoff	exon	122457818	122457927	.	+	.	ID=exon-NM_001413562.1-16;Parent=rna-NM_001413562.1;Dbxref=GeneID:19882,GenBank:NM_001413562.1,MGI:MGI:99614;gbkey=mRNA;gene=Mst1r;product=macrophage stimulating 1 receptor (c-met-related tyrosine kinase)%2C transcript variant 4;transcript_id=NM_001413562.1;extra_copy_number=0
CM058249.1	Liftoff	exon	122458202	122458367	.	+	.	ID=exon-NM_001413562.1-17;Parent=rna-NM_001413562.1;Dbxref=GeneID:19882,GenBank:NM_001413562.1,MGI:MGI:99614;gbkey=mRNA;gene=Mst1r;product=macrophage stimulating 1 receptor (c-met-related tyrosine kinase)%2C transcript variant 4;transcript_id=NM_001413562.1;extra_copy_number=0
CM058249.1	Liftoff	exon	122458767	122458903	.	+	.	ID=exon-NM_001413562.1-18;Parent=rna-NM_001413562.1;Dbxref=GeneID:19882,GenBank:NM_001413562.1,MGI:MGI:99614;gbkey=mRNA;gene=Mst1r;product=macrophage stimulating 1 receptor (c-met-related tyrosine kinase)%2C transcript variant 4;transcript_id=NM_001413562.1;extra_copy_number=0
CM058249.1	Liftoff	exon	122460815	122461386	.	+	.	ID=exon-NM_001413562.1-19;Parent=rna-NM_001413562.1;Dbxref=GeneID:19882,GenBank:NM_001413562.1,MGI:MGI:99614;gbkey=mRNA;gene=Mst1r;product=macrophage stimulating 1 receptor (c-met-related tyrosine kinase)%2C transcript variant 4;transcript_id=NM_001413562.1;extra_copy_number=0
CM058249.1	Liftoff	CDS	122448148	122449383	.	+	.	ID=cds-NP_001400491.1;Parent=rna-NM_001413562.1;Dbxref=GeneID:19882,GenBank:NP_001400491.1,MGI:MGI:99614;Name=NP_001400491.1;Note=isoform 3 precursor is encoded by transcript variant 4;gbkey=CDS;gene=Mst1r;product=macrophage-stimulating protein receptor isoform 3 precursor;protein_id=NP_001400491.1;extra_copy_number=0
CM058249.1	Liftoff	CDS	122452523	122452711	.	+	.	ID=cds-NP_001400491.1;Parent=rna-NM_001413562.1;Dbxref=GeneID:19882,GenBank:NP_001400491.1,MGI:MGI:99614;Name=NP_001400491.1;Note=isoform 3 precursor is encoded by transcript variant 4;gbkey=CDS;gene=Mst1r;product=macrophage-stimulating protein receptor isoform 3 precursor;protein_id=NP_001400491.1;extra_copy_number=0
CM058249.1	Liftoff	CDS	122452797	122452925	.	+	.	ID=cds-NP_001400491.1;Parent=rna-NM_001413562.1;Dbxref=GeneID:19882,GenBank:NP_001400491.1,MGI:MGI:99614;Name=NP_001400491.1;Note=isoform 3 precursor is encoded by transcript variant 4;gbkey=CDS;gene=Mst1r;product=macrophage-stimulating protein receptor isoform 3 precursor;protein_id=NP_001400491.1;extra_copy_number=0
CM058249.1	Liftoff	CDS	122453081	122453251	.	+	.	ID=cds-NP_001400491.1;Parent=rna-NM_001413562.1;Dbxref=GeneID:19882,GenBank:NP_001400491.1,MGI:MGI:99614;Name=NP_001400491.1;Note=isoform 3 precursor is encoded by transcript variant 4;gbkey=CDS;gene=Mst1r;product=macrophage-stimulating protein receptor isoform 3 precursor;protein_id=NP_001400491.1;extra_copy_number=0
CM058249.1	Liftoff	CDS	122453575	122453735	.	+	.	ID=cds-NP_001400491.1;Parent=rna-NM_001413562.1;Dbxref=GeneID:19882,GenBank:NP_001400491.1,MGI:MGI:99614;Name=NP_001400491.1;Note=isoform 3 precursor is encoded by transcript variant 4;gbkey=CDS;gene=Mst1r;product=macrophage-stimulating protein receptor isoform 3 precursor;protein_id=NP_001400491.1;extra_copy_number=0
CM058249.1	Liftoff	CDS	122454079	122454244	.	+	.	ID=cds-NP_001400491.1;Parent=rna-NM_001413562.1;Dbxref=GeneID:19882,GenBank:NP_001400491.1,MGI:MGI:99614;Name=NP_001400491.1;Note=isoform 3 precursor is encoded by transcript variant 4;gbkey=CDS;gene=Mst1r;product=macrophage-stimulating protein receptor isoform 3 precursor;protein_id=NP_001400491.1;extra_copy_number=0
CM058249.1	Liftoff	CDS	122454352	122454488	.	+	.	ID=cds-NP_001400491.1;Parent=rna-NM_001413562.1;Dbxref=GeneID:19882,GenBank:NP_001400491.1,MGI:MGI:99614;Name=NP_001400491.1;Note=isoform 3 precursor is encoded by transcript variant 4;gbkey=CDS;gene=Mst1r;product=macrophage-stimulating protein receptor isoform 3 precursor;protein_id=NP_001400491.1;extra_copy_number=0
CM058249.1	Liftoff	CDS	122455223	122455384	.	+	.	ID=cds-NP_001400491.1;Parent=rna-NM_001413562.1;Dbxref=GeneID:19882,GenBank:NP_001400491.1,MGI:MGI:99614;Name=NP_001400491.1;Note=isoform 3 precursor is encoded by transcript variant 4;gbkey=CDS;gene=Mst1r;product=macrophage-stimulating protein receptor isoform 3 precursor;protein_id=NP_001400491.1;extra_copy_number=0
CM058249.1	Liftoff	CDS	122455479	122455572	.	+	.	ID=cds-NP_001400491.1;Parent=rna-NM_001413562.1;Dbxref=GeneID:19882,GenBank:NP_001400491.1,MGI:MGI:99614;Name=NP_001400491.1;Note=isoform 3 precursor is encoded by transcript variant 4;gbkey=CDS;gene=Mst1r;product=macrophage-stimulating protein receptor isoform 3 precursor;protein_id=NP_001400491.1;extra_copy_number=0
CM058249.1	Liftoff	CDS	122455712	122455930	.	+	.	ID=cds-NP_001400491.1;Parent=rna-NM_001413562.1;Dbxref=GeneID:19882,GenBank:NP_001400491.1,MGI:MGI:99614;Name=NP_001400491.1;Note=isoform 3 precursor is encoded by transcript variant 4;gbkey=CDS;gene=Mst1r;product=macrophage-stimulating protein receptor isoform 3 precursor;protein_id=NP_001400491.1;extra_copy_number=0
CM058249.1	Liftoff	CDS	122456013	122456159	.	+	.	ID=cds-NP_001400491.1;Parent=rna-NM_001413562.1;Dbxref=GeneID:19882,GenBank:NP_001400491.1,MGI:MGI:99614;Name=NP_001400491.1;Note=isoform 3 precursor is encoded by transcript variant 4;gbkey=CDS;gene=Mst1r;product=macrophage-stimulating protein receptor isoform 3 precursor;protein_id=NP_001400491.1;extra_copy_number=0
CM058249.1	Liftoff	CDS	122456240	122456405	.	+	.	ID=cds-NP_001400491.1;Parent=rna-NM_001413562.1;Dbxref=GeneID:19882,GenBank:NP_001400491.1,MGI:MGI:99614;Name=NP_001400491.1;Note=isoform 3 precursor is encoded by transcript variant 4;gbkey=CDS;gene=Mst1r;product=macrophage-stimulating protein receptor isoform 3 precursor;protein_id=NP_001400491.1;extra_copy_number=0
CM058249.1	Liftoff	CDS	122456707	122456934	.	+	.	ID=cds-NP_001400491.1;Parent=rna-NM_001413562.1;Dbxref=GeneID:19882,GenBank:NP_001400491.1,MGI:MGI:99614;Name=NP_001400491.1;Note=isoform 3 precursor is encoded by transcript variant 4;gbkey=CDS;gene=Mst1r;product=macrophage-stimulating protein receptor isoform 3 precursor;protein_id=NP_001400491.1;extra_copy_number=0
CM058249.1	Liftoff	CDS	122457290	122457370	.	+	.	ID=cds-NP_001400491.1;Parent=rna-NM_001413562.1;Dbxref=GeneID:19882,GenBank:NP_001400491.1,MGI:MGI:99614;Name=NP_001400491.1;Note=isoform 3 precursor is encoded by transcript variant 4;gbkey=CDS;gene=Mst1r;product=macrophage-stimulating protein receptor isoform 3 precursor;protein_id=NP_001400491.1;extra_copy_number=0
CM058249.1	Liftoff	CDS	122457555	122457736	.	+	.	ID=cds-NP_001400491.1;Parent=rna-NM_001413562.1;Dbxref=GeneID:19882,GenBank:NP_001400491.1,MGI:MGI:99614;Name=NP_001400491.1;Note=isoform 3 precursor is encoded by transcript variant 4;gbkey=CDS;gene=Mst1r;product=macrophage-stimulating protein receptor isoform 3 precursor;protein_id=NP_001400491.1;extra_copy_number=0
CM058249.1	Liftoff	CDS	122457818	122457927	.	+	.	ID=cds-NP_001400491.1;Parent=rna-NM_001413562.1;Dbxref=GeneID:19882,GenBank:NP_001400491.1,MGI:MGI:99614;Name=NP_001400491.1;Note=isoform 3 precursor is encoded by transcript variant 4;gbkey=CDS;gene=Mst1r;product=macrophage-stimulating protein receptor isoform 3 precursor;protein_id=NP_001400491.1;extra_copy_number=0
CM058249.1	Liftoff	CDS	122458202	122458367	.	+	.	ID=cds-NP_001400491.1;Parent=rna-NM_001413562.1;Dbxref=GeneID:19882,GenBank:NP_001400491.1,MGI:MGI:99614;Name=NP_001400491.1;Note=isoform 3 precursor is encoded by transcript variant 4;gbkey=CDS;gene=Mst1r;product=macrophage-stimulating protein receptor isoform 3 precursor;protein_id=NP_001400491.1;extra_copy_number=0
CM058249.1	Liftoff	CDS	122458767	122458903	.	+	.	ID=cds-NP_001400491.1;Parent=rna-NM_001413562.1;Dbxref=GeneID:19882,GenBank:NP_001400491.1,MGI:MGI:99614;Name=NP_001400491.1;Note=isoform 3 precursor is encoded by transcript variant 4;gbkey=CDS;gene=Mst1r;product=macrophage-stimulating protein receptor isoform 3 precursor;protein_id=NP_001400491.1;extra_copy_number=0
CM058249.1	Liftoff	CDS	122460815	122461073	.	+	.	ID=cds-NP_001400491.1;Parent=rna-NM_001413562.1;Dbxref=GeneID:19882,GenBank:NP_001400491.1,MGI:MGI:99614;Name=NP_001400491.1;Note=isoform 3 precursor is encoded by transcript variant 4;gbkey=CDS;gene=Mst1r;product=macrophage-stimulating protein receptor isoform 3 precursor;protein_id=NP_001400491.1;extra_copy_number=0
CM058249.1	Liftoff	mRNA	122447910	122461386	.	+	.	ID=rna-NM_009074.3;Parent=gene-Mst1r;Dbxref=GeneID:19882,GenBank:NM_009074.3,MGI:MGI:99614;Name=NM_009074.3;gbkey=mRNA;gene=Mst1r;product=macrophage stimulating 1 receptor (c-met-related tyrosine kinase)%2C transcript variant 1;tag=RefSeq Select;transcript_id=NM_009074.3;matches_ref_protein=True;valid_ORF=True;extra_copy_number=0
CM058249.1	Liftoff	exon	122447910	122449383	.	+	.	ID=exon-NM_009074.3-1;Parent=rna-NM_009074.3;Dbxref=GeneID:19882,GenBank:NM_009074.3,MGI:MGI:99614;gbkey=mRNA;gene=Mst1r;product=macrophage stimulating 1 receptor (c-met-related tyrosine kinase)%2C transcript variant 1;tag=RefSeq Select;transcript_id=NM_009074.3;extra_copy_number=0
CM058249.1	Liftoff	exon	122452523	122452711	.	+	.	ID=exon-NM_009074.3-2;Parent=rna-NM_009074.3;Dbxref=GeneID:19882,GenBank:NM_009074.3,MGI:MGI:99614;gbkey=mRNA;gene=Mst1r;product=macrophage stimulating 1 receptor (c-met-related tyrosine kinase)%2C transcript variant 1;tag=RefSeq Select;transcript_id=NM_009074.3;extra_copy_number=0
CM058249.1	Liftoff	exon	122452797	122452925	.	+	.	ID=exon-NM_009074.3-3;Parent=rna-NM_009074.3;Dbxref=GeneID:19882,GenBank:NM_009074.3,MGI:MGI:99614;gbkey=mRNA;gene=Mst1r;product=macrophage stimulating 1 receptor (c-met-related tyrosine kinase)%2C transcript variant 1;tag=RefSeq Select;transcript_id=NM_009074.3;extra_copy_number=0
CM058249.1	Liftoff	exon	122453081	122453251	.	+	.	ID=exon-NM_009074.3-4;Parent=rna-NM_009074.3;Dbxref=GeneID:19882,GenBank:NM_009074.3,MGI:MGI:99614;gbkey=mRNA;gene=Mst1r;product=macrophage stimulating 1 receptor (c-met-related tyrosine kinase)%2C transcript variant 1;tag=RefSeq Select;transcript_id=NM_009074.3;extra_copy_number=0
CM058249.1	Liftoff	exon	122453575	122453735	.	+	.	ID=exon-NM_009074.3-5;Parent=rna-NM_009074.3;Dbxref=GeneID:19882,GenBank:NM_009074.3,MGI:MGI:99614;gbkey=mRNA;gene=Mst1r;product=macrophage stimulating 1 receptor (c-met-related tyrosine kinase)%2C transcript variant 1;tag=RefSeq Select;transcript_id=NM_009074.3;extra_copy_number=0
CM058249.1	Liftoff	exon	122454079	122454244	.	+	.	ID=exon-NM_009074.3-6;Parent=rna-NM_009074.3;Dbxref=GeneID:19882,GenBank:NM_009074.3,MGI:MGI:99614;gbkey=mRNA;gene=Mst1r;product=macrophage stimulating 1 receptor (c-met-related tyrosine kinase)%2C transcript variant 1;tag=RefSeq Select;transcript_id=NM_009074.3;extra_copy_number=0
CM058249.1	Liftoff	exon	122454352	122454488	.	+	.	ID=exon-NM_009074.3-7;Parent=rna-NM_009074.3;Dbxref=GeneID:19882,GenBank:NM_009074.3,MGI:MGI:99614;gbkey=mRNA;gene=Mst1r;product=macrophage stimulating 1 receptor (c-met-related tyrosine kinase)%2C transcript variant 1;tag=RefSeq Select;transcript_id=NM_009074.3;extra_copy_number=0
CM058249.1	Liftoff	exon	122455223	122455384	.	+	.	ID=exon-NM_009074.3-8;Parent=rna-NM_009074.3;Dbxref=GeneID:19882,GenBank:NM_009074.3,MGI:MGI:99614;gbkey=mRNA;gene=Mst1r;product=macrophage stimulating 1 receptor (c-met-related tyrosine kinase)%2C transcript variant 1;tag=RefSeq Select;transcript_id=NM_009074.3;extra_copy_number=0
CM058249.1	Liftoff	exon	122455479	122455572	.	+	.	ID=exon-NM_009074.3-9;Parent=rna-NM_009074.3;Dbxref=GeneID:19882,GenBank:NM_009074.3,MGI:MGI:99614;gbkey=mRNA;gene=Mst1r;product=macrophage stimulating 1 receptor (c-met-related tyrosine kinase)%2C transcript variant 1;tag=RefSeq Select;transcript_id=NM_009074.3;extra_copy_number=0
CM058249.1	Liftoff	exon	122455715	122455930	.	+	.	ID=exon-NM_009074.3-10;Parent=rna-NM_009074.3;Dbxref=GeneID:19882,GenBank:NM_009074.3,MGI:MGI:99614;gbkey=mRNA;gene=Mst1r;product=macrophage stimulating 1 receptor (c-met-related tyrosine kinase)%2C transcript variant 1;tag=RefSeq Select;transcript_id=NM_009074.3;extra_copy_number=0
CM058249.1	Liftoff	exon	122456013	122456159	.	+	.	ID=exon-NM_009074.3-11;Parent=rna-NM_009074.3;Dbxref=GeneID:19882,GenBank:NM_009074.3,MGI:MGI:99614;gbkey=mRNA;gene=Mst1r;product=macrophage stimulating 1 receptor (c-met-related tyrosine kinase)%2C transcript variant 1;tag=RefSeq Select;transcript_id=NM_009074.3;extra_copy_number=0
CM058249.1	Liftoff	exon	122456240	122456405	.	+	.	ID=exon-NM_009074.3-12;Parent=rna-NM_009074.3;Dbxref=GeneID:19882,GenBank:NM_009074.3,MGI:MGI:99614;gbkey=mRNA;gene=Mst1r;product=macrophage stimulating 1 receptor (c-met-related tyrosine kinase)%2C transcript variant 1;tag=RefSeq Select;transcript_id=NM_009074.3;extra_copy_number=0
CM058249.1	Liftoff	exon	122456707	122456934	.	+	.	ID=exon-NM_009074.3-13;Parent=rna-NM_009074.3;Dbxref=GeneID:19882,GenBank:NM_009074.3,MGI:MGI:99614;gbkey=mRNA;gene=Mst1r;product=macrophage stimulating 1 receptor (c-met-related tyrosine kinase)%2C transcript variant 1;tag=RefSeq Select;transcript_id=NM_009074.3;extra_copy_number=0
CM058249.1	Liftoff	exon	122457290	122457370	.	+	.	ID=exon-NM_009074.3-14;Parent=rna-NM_009074.3;Dbxref=GeneID:19882,GenBank:NM_009074.3,MGI:MGI:99614;gbkey=mRNA;gene=Mst1r;product=macrophage stimulating 1 receptor (c-met-related tyrosine kinase)%2C transcript variant 1;tag=RefSeq Select;transcript_id=NM_009074.3;extra_copy_number=0
CM058249.1	Liftoff	exon	122457555	122457736	.	+	.	ID=exon-NM_009074.3-15;Parent=rna-NM_009074.3;Dbxref=GeneID:19882,GenBank:NM_009074.3,MGI:MGI:99614;gbkey=mRNA;gene=Mst1r;product=macrophage stimulating 1 receptor (c-met-related tyrosine kinase)%2C transcript variant 1;tag=RefSeq Select;transcript_id=NM_009074.3;extra_copy_number=0
CM058249.1	Liftoff	exon	122457818	122457927	.	+	.	ID=exon-NM_009074.3-16;Parent=rna-NM_009074.3;Dbxref=GeneID:19882,GenBank:NM_009074.3,MGI:MGI:99614;gbkey=mRNA;gene=Mst1r;product=macrophage stimulating 1 receptor (c-met-related tyrosine kinase)%2C transcript variant 1;tag=RefSeq Select;transcript_id=NM_009074.3;extra_copy_number=0
CM058249.1	Liftoff	exon	122458202	122458367	.	+	.	ID=exon-NM_009074.3-17;Parent=rna-NM_009074.3;Dbxref=GeneID:19882,GenBank:NM_009074.3,MGI:MGI:99614;gbkey=mRNA;gene=Mst1r;product=macrophage stimulating 1 receptor (c-met-related tyrosine kinase)%2C transcript variant 1;tag=RefSeq Select;transcript_id=NM_009074.3;extra_copy_number=0
CM058249.1	Liftoff	exon	122458767	122458903	.	+	.	ID=exon-NM_009074.3-18;Parent=rna-NM_009074.3;Dbxref=GeneID:19882,GenBank:NM_009074.3,MGI:MGI:99614;gbkey=mRNA;gene=Mst1r;product=macrophage stimulating 1 receptor (c-met-related tyrosine kinase)%2C transcript variant 1;tag=RefSeq Select;transcript_id=NM_009074.3;extra_copy_number=0
CM058249.1	Liftoff	exon	122460815	122461386	.	+	.	ID=exon-NM_009074.3-19;Parent=rna-NM_009074.3;Dbxref=GeneID:19882,GenBank:NM_009074.3,MGI:MGI:99614;gbkey=mRNA;gene=Mst1r;product=macrophage stimulating 1 receptor (c-met-related tyrosine kinase)%2C transcript variant 1;tag=RefSeq Select;transcript_id=NM_009074.3;extra_copy_number=0
CM058249.1	Liftoff	CDS	122448148	122449383	.	+	.	ID=cds-NP_033100.2;Parent=rna-NM_009074.3;Dbxref=CCDS:CCDS23509.1,GeneID:19882,GenBank:NP_033100.2,MGI:MGI:99614;Name=NP_033100.2;Note=isoform 1 preproprotein is encoded by transcript variant 1;gbkey=CDS;gene=Mst1r;product=macrophage-stimulating protein receptor isoform 1 preproprotein;protein_id=NP_033100.2;tag=RefSeq Select;extra_copy_number=0
CM058249.1	Liftoff	CDS	122452523	122452711	.	+	.	ID=cds-NP_033100.2;Parent=rna-NM_009074.3;Dbxref=CCDS:CCDS23509.1,GeneID:19882,GenBank:NP_033100.2,MGI:MGI:99614;Name=NP_033100.2;Note=isoform 1 preproprotein is encoded by transcript variant 1;gbkey=CDS;gene=Mst1r;product=macrophage-stimulating protein receptor isoform 1 preproprotein;protein_id=NP_033100.2;tag=RefSeq Select;extra_copy_number=0
CM058249.1	Liftoff	CDS	122452797	122452925	.	+	.	ID=cds-NP_033100.2;Parent=rna-NM_009074.3;Dbxref=CCDS:CCDS23509.1,GeneID:19882,GenBank:NP_033100.2,MGI:MGI:99614;Name=NP_033100.2;Note=isoform 1 preproprotein is encoded by transcript variant 1;gbkey=CDS;gene=Mst1r;product=macrophage-stimulating protein receptor isoform 1 preproprotein;protein_id=NP_033100.2;tag=RefSeq Select;extra_copy_number=0
CM058249.1	Liftoff	CDS	122453081	122453251	.	+	.	ID=cds-NP_033100.2;Parent=rna-NM_009074.3;Dbxref=CCDS:CCDS23509.1,GeneID:19882,GenBank:NP_033100.2,MGI:MGI:99614;Name=NP_033100.2;Note=isoform 1 preproprotein is encoded by transcript variant 1;gbkey=CDS;gene=Mst1r;product=macrophage-stimulating protein receptor isoform 1 preproprotein;protein_id=NP_033100.2;tag=RefSeq Select;extra_copy_number=0
CM058249.1	Liftoff	CDS	122453575	122453735	.	+	.	ID=cds-NP_033100.2;Parent=rna-NM_009074.3;Dbxref=CCDS:CCDS23509.1,GeneID:19882,GenBank:NP_033100.2,MGI:MGI:99614;Name=NP_033100.2;Note=isoform 1 preproprotein is encoded by transcript variant 1;gbkey=CDS;gene=Mst1r;product=macrophage-stimulating protein receptor isoform 1 preproprotein;protein_id=NP_033100.2;tag=RefSeq Select;extra_copy_number=0
CM058249.1	Liftoff	CDS	122454079	122454244	.	+	.	ID=cds-NP_033100.2;Parent=rna-NM_009074.3;Dbxref=CCDS:CCDS23509.1,GeneID:19882,GenBank:NP_033100.2,MGI:MGI:99614;Name=NP_033100.2;Note=isoform 1 preproprotein is encoded by transcript variant 1;gbkey=CDS;gene=Mst1r;product=macrophage-stimulating protein receptor isoform 1 preproprotein;protein_id=NP_033100.2;tag=RefSeq Select;extra_copy_number=0
CM058249.1	Liftoff	CDS	122454352	122454488	.	+	.	ID=cds-NP_033100.2;Parent=rna-NM_009074.3;Dbxref=CCDS:CCDS23509.1,GeneID:19882,GenBank:NP_033100.2,MGI:MGI:99614;Name=NP_033100.2;Note=isoform 1 preproprotein is encoded by transcript variant 1;gbkey=CDS;gene=Mst1r;product=macrophage-stimulating protein receptor isoform 1 preproprotein;protein_id=NP_033100.2;tag=RefSeq Select;extra_copy_number=0
CM058249.1	Liftoff	CDS	122455223	122455384	.	+	.	ID=cds-NP_033100.2;Parent=rna-NM_009074.3;Dbxref=CCDS:CCDS23509.1,GeneID:19882,GenBank:NP_033100.2,MGI:MGI:99614;Name=NP_033100.2;Note=isoform 1 preproprotein is encoded by transcript variant 1;gbkey=CDS;gene=Mst1r;product=macrophage-stimulating protein receptor isoform 1 preproprotein;protein_id=NP_033100.2;tag=RefSeq Select;extra_copy_number=0
CM058249.1	Liftoff	CDS	122455479	122455572	.	+	.	ID=cds-NP_033100.2;Parent=rna-NM_009074.3;Dbxref=CCDS:CCDS23509.1,GeneID:19882,GenBank:NP_033100.2,MGI:MGI:99614;Name=NP_033100.2;Note=isoform 1 preproprotein is encoded by transcript variant 1;gbkey=CDS;gene=Mst1r;product=macrophage-stimulating protein receptor isoform 1 preproprotein;protein_id=NP_033100.2;tag=RefSeq Select;extra_copy_number=0
CM058249.1	Liftoff	CDS	122455715	122455930	.	+	.	ID=cds-NP_033100.2;Parent=rna-NM_009074.3;Dbxref=CCDS:CCDS23509.1,GeneID:19882,GenBank:NP_033100.2,MGI:MGI:99614;Name=NP_033100.2;Note=isoform 1 preproprotein is encoded by transcript variant 1;gbkey=CDS;gene=Mst1r;product=macrophage-stimulating protein receptor isoform 1 preproprotein;protein_id=NP_033100.2;tag=RefSeq Select;extra_copy_number=0
CM058249.1	Liftoff	CDS	122456013	122456159	.	+	.	ID=cds-NP_033100.2;Parent=rna-NM_009074.3;Dbxref=CCDS:CCDS23509.1,GeneID:19882,GenBank:NP_033100.2,MGI:MGI:99614;Name=NP_033100.2;Note=isoform 1 preproprotein is encoded by transcript variant 1;gbkey=CDS;gene=Mst1r;product=macrophage-stimulating protein receptor isoform 1 preproprotein;protein_id=NP_033100.2;tag=RefSeq Select;extra_copy_number=0
CM058249.1	Liftoff	CDS	122456240	122456405	.	+	.	ID=cds-NP_033100.2;Parent=rna-NM_009074.3;Dbxref=CCDS:CCDS23509.1,GeneID:19882,GenBank:NP_033100.2,MGI:MGI:99614;Name=NP_033100.2;Note=isoform 1 preproprotein is encoded by transcript variant 1;gbkey=CDS;gene=Mst1r;product=macrophage-stimulating protein receptor isoform 1 preproprotein;protein_id=NP_033100.2;tag=RefSeq Select;extra_copy_number=0
CM058249.1	Liftoff	CDS	122456707	122456934	.	+	.	ID=cds-NP_033100.2;Parent=rna-NM_009074.3;Dbxref=CCDS:CCDS23509.1,GeneID:19882,GenBank:NP_033100.2,MGI:MGI:99614;Name=NP_033100.2;Note=isoform 1 preproprotein is encoded by transcript variant 1;gbkey=CDS;gene=Mst1r;product=macrophage-stimulating protein receptor isoform 1 preproprotein;protein_id=NP_033100.2;tag=RefSeq Select;extra_copy_number=0
CM058249.1	Liftoff	CDS	122457290	122457370	.	+	.	ID=cds-NP_033100.2;Parent=rna-NM_009074.3;Dbxref=CCDS:CCDS23509.1,GeneID:19882,GenBank:NP_033100.2,MGI:MGI:99614;Name=NP_033100.2;Note=isoform 1 preproprotein is encoded by transcript variant 1;gbkey=CDS;gene=Mst1r;product=macrophage-stimulating protein receptor isoform 1 preproprotein;protein_id=NP_033100.2;tag=RefSeq Select;extra_copy_number=0
CM058249.1	Liftoff	CDS	122457555	122457736	.	+	.	ID=cds-NP_033100.2;Parent=rna-NM_009074.3;Dbxref=CCDS:CCDS23509.1,GeneID:19882,GenBank:NP_033100.2,MGI:MGI:99614;Name=NP_033100.2;Note=isoform 1 preproprotein is encoded by transcript variant 1;gbkey=CDS;gene=Mst1r;product=macrophage-stimulating protein receptor isoform 1 preproprotein;protein_id=NP_033100.2;tag=RefSeq Select;extra_copy_number=0
CM058249.1	Liftoff	CDS	122457818	122457927	.	+	.	ID=cds-NP_033100.2;Parent=rna-NM_009074.3;Dbxref=CCDS:CCDS23509.1,GeneID:19882,GenBank:NP_033100.2,MGI:MGI:99614;Name=NP_033100.2;Note=isoform 1 preproprotein is encoded by transcript variant 1;gbkey=CDS;gene=Mst1r;product=macrophage-stimulating protein receptor isoform 1 preproprotein;protein_id=NP_033100.2;tag=RefSeq Select;extra_copy_number=0
CM058249.1	Liftoff	CDS	122458202	122458367	.	+	.	ID=cds-NP_033100.2;Parent=rna-NM_009074.3;Dbxref=CCDS:CCDS23509.1,GeneID:19882,GenBank:NP_033100.2,MGI:MGI:99614;Name=NP_033100.2;Note=isoform 1 preproprotein is encoded by transcript variant 1;gbkey=CDS;gene=Mst1r;product=macrophage-stimulating protein receptor isoform 1 preproprotein;protein_id=NP_033100.2;tag=RefSeq Select;extra_copy_number=0
CM058249.1	Liftoff	CDS	122458767	122458903	.	+	.	ID=cds-NP_033100.2;Parent=rna-NM_009074.3;Dbxref=CCDS:CCDS23509.1,GeneID:19882,GenBank:NP_033100.2,MGI:MGI:99614;Name=NP_033100.2;Note=isoform 1 preproprotein is encoded by transcript variant 1;gbkey=CDS;gene=Mst1r;product=macrophage-stimulating protein receptor isoform 1 preproprotein;protein_id=NP_033100.2;tag=RefSeq Select;extra_copy_number=0
CM058249.1	Liftoff	CDS	122460815	122461073	.	+	.	ID=cds-NP_033100.2;Parent=rna-NM_009074.3;Dbxref=CCDS:CCDS23509.1,GeneID:19882,GenBank:NP_033100.2,MGI:MGI:99614;Name=NP_033100.2;Note=isoform 1 preproprotein is encoded by transcript variant 1;gbkey=CDS;gene=Mst1r;product=macrophage-stimulating protein receptor isoform 1 preproprotein;protein_id=NP_033100.2;tag=RefSeq Select;extra_copy_number=0
CM058249.1	Liftoff	mRNA	122449322	122461386	.	+	.	ID=rna-XM_017313218.1;Parent=gene-Mst1r;Dbxref=GeneID:19882,GenBank:XM_017313218.1,MGI:MGI:99614;Name=XM_017313218.1;gbkey=mRNA;gene=Mst1r;model_evidence=Supporting evidence includes similarity to: 9 ESTs%2C 1 Protein%2C 3 long SRA reads%2C and 100%25 coverage of the annotated genomic feature by RNAseq alignments%2C including 29 samples with support for all annotated introns;product=macrophage stimulating 1 receptor (c-met-related tyrosine kinase)%2C transcript variant X6;transcript_id=XM_017313218.1;matches_ref_protein=True;valid_ORF=True;extra_copy_number=0
CM058249.1	Liftoff	exon	122449322	122449411	.	+	.	ID=exon-XM_017313218.1-1;Parent=rna-XM_017313218.1;Dbxref=GeneID:19882,GenBank:XM_017313218.1,MGI:MGI:99614;gbkey=mRNA;gene=Mst1r;product=macrophage stimulating 1 receptor (c-met-related tyrosine kinase)%2C transcript variant X6;transcript_id=XM_017313218.1;extra_copy_number=0
CM058249.1	Liftoff	exon	122452523	122452711	.	+	.	ID=exon-XM_017313218.1-2;Parent=rna-XM_017313218.1;Dbxref=GeneID:19882,GenBank:XM_017313218.1,MGI:MGI:99614;gbkey=mRNA;gene=Mst1r;product=macrophage stimulating 1 receptor (c-met-related tyrosine kinase)%2C transcript variant X6;transcript_id=XM_017313218.1;extra_copy_number=0
CM058249.1	Liftoff	exon	122452797	122452925	.	+	.	ID=exon-XM_017313218.1-3;Parent=rna-XM_017313218.1;Dbxref=GeneID:19882,GenBank:XM_017313218.1,MGI:MGI:99614;gbkey=mRNA;gene=Mst1r;product=macrophage stimulating 1 receptor (c-met-related tyrosine kinase)%2C transcript variant X6;transcript_id=XM_017313218.1;extra_copy_number=0
CM058249.1	Liftoff	exon	122453081	122453251	.	+	.	ID=exon-XM_017313218.1-4;Parent=rna-XM_017313218.1;Dbxref=GeneID:19882,GenBank:XM_017313218.1,MGI:MGI:99614;gbkey=mRNA;gene=Mst1r;product=macrophage stimulating 1 receptor (c-met-related tyrosine kinase)%2C transcript variant X6;transcript_id=XM_017313218.1;extra_copy_number=0
CM058249.1	Liftoff	exon	122453575	122453735	.	+	.	ID=exon-XM_017313218.1-5;Parent=rna-XM_017313218.1;Dbxref=GeneID:19882,GenBank:XM_017313218.1,MGI:MGI:99614;gbkey=mRNA;gene=Mst1r;product=macrophage stimulating 1 receptor (c-met-related tyrosine kinase)%2C transcript variant X6;transcript_id=XM_017313218.1;extra_copy_number=0
CM058249.1	Liftoff	exon	122454079	122454244	.	+	.	ID=exon-XM_017313218.1-6;Parent=rna-XM_017313218.1;Dbxref=GeneID:19882,GenBank:XM_017313218.1,MGI:MGI:99614;gbkey=mRNA;gene=Mst1r;product=macrophage stimulating 1 receptor (c-met-related tyrosine kinase)%2C transcript variant X6;transcript_id=XM_017313218.1;extra_copy_number=0
CM058249.1	Liftoff	exon	122454352	122454488	.	+	.	ID=exon-XM_017313218.1-7;Parent=rna-XM_017313218.1;Dbxref=GeneID:19882,GenBank:XM_017313218.1,MGI:MGI:99614;gbkey=mRNA;gene=Mst1r;product=macrophage stimulating 1 receptor (c-met-related tyrosine kinase)%2C transcript variant X6;transcript_id=XM_017313218.1;extra_copy_number=0
CM058249.1	Liftoff	exon	122455223	122455384	.	+	.	ID=exon-XM_017313218.1-8;Parent=rna-XM_017313218.1;Dbxref=GeneID:19882,GenBank:XM_017313218.1,MGI:MGI:99614;gbkey=mRNA;gene=Mst1r;product=macrophage stimulating 1 receptor (c-met-related tyrosine kinase)%2C transcript variant X6;transcript_id=XM_017313218.1;extra_copy_number=0
CM058249.1	Liftoff	exon	122455479	122455572	.	+	.	ID=exon-XM_017313218.1-9;Parent=rna-XM_017313218.1;Dbxref=GeneID:19882,GenBank:XM_017313218.1,MGI:MGI:99614;gbkey=mRNA;gene=Mst1r;product=macrophage stimulating 1 receptor (c-met-related tyrosine kinase)%2C transcript variant X6;transcript_id=XM_017313218.1;extra_copy_number=0
CM058249.1	Liftoff	exon	122455712	122455930	.	+	.	ID=exon-XM_017313218.1-10;Parent=rna-XM_017313218.1;Dbxref=GeneID:19882,GenBank:XM_017313218.1,MGI:MGI:99614;gbkey=mRNA;gene=Mst1r;product=macrophage stimulating 1 receptor (c-met-related tyrosine kinase)%2C transcript variant X6;transcript_id=XM_017313218.1;extra_copy_number=0
CM058249.1	Liftoff	exon	122456013	122456159	.	+	.	ID=exon-XM_017313218.1-11;Parent=rna-XM_017313218.1;Dbxref=GeneID:19882,GenBank:XM_017313218.1,MGI:MGI:99614;gbkey=mRNA;gene=Mst1r;product=macrophage stimulating 1 receptor (c-met-related tyrosine kinase)%2C transcript variant X6;transcript_id=XM_017313218.1;extra_copy_number=0
CM058249.1	Liftoff	exon	122456240	122456405	.	+	.	ID=exon-XM_017313218.1-12;Parent=rna-XM_017313218.1;Dbxref=GeneID:19882,GenBank:XM_017313218.1,MGI:MGI:99614;gbkey=mRNA;gene=Mst1r;product=macrophage stimulating 1 receptor (c-met-related tyrosine kinase)%2C transcript variant X6;transcript_id=XM_017313218.1;extra_copy_number=0
CM058249.1	Liftoff	exon	122456707	122456934	.	+	.	ID=exon-XM_017313218.1-13;Parent=rna-XM_017313218.1;Dbxref=GeneID:19882,GenBank:XM_017313218.1,MGI:MGI:99614;gbkey=mRNA;gene=Mst1r;product=macrophage stimulating 1 receptor (c-met-related tyrosine kinase)%2C transcript variant X6;transcript_id=XM_017313218.1;extra_copy_number=0
CM058249.1	Liftoff	exon	122457290	122457370	.	+	.	ID=exon-XM_017313218.1-14;Parent=rna-XM_017313218.1;Dbxref=GeneID:19882,GenBank:XM_017313218.1,MGI:MGI:99614;gbkey=mRNA;gene=Mst1r;product=macrophage stimulating 1 receptor (c-met-related tyrosine kinase)%2C transcript variant X6;transcript_id=XM_017313218.1;extra_copy_number=0
CM058249.1	Liftoff	exon	122457555	122457927	.	+	.	ID=exon-XM_017313218.1-15;Parent=rna-XM_017313218.1;Dbxref=GeneID:19882,GenBank:XM_017313218.1,MGI:MGI:99614;gbkey=mRNA;gene=Mst1r;product=macrophage stimulating 1 receptor (c-met-related tyrosine kinase)%2C transcript variant X6;transcript_id=XM_017313218.1;extra_copy_number=0
CM058249.1	Liftoff	exon	122458202	122458367	.	+	.	ID=exon-XM_017313218.1-16;Parent=rna-XM_017313218.1;Dbxref=GeneID:19882,GenBank:XM_017313218.1,MGI:MGI:99614;gbkey=mRNA;gene=Mst1r;product=macrophage stimulating 1 receptor (c-met-related tyrosine kinase)%2C transcript variant X6;transcript_id=XM_017313218.1;extra_copy_number=0
CM058249.1	Liftoff	exon	122458767	122458903	.	+	.	ID=exon-XM_017313218.1-17;Parent=rna-XM_017313218.1;Dbxref=GeneID:19882,GenBank:XM_017313218.1,MGI:MGI:99614;gbkey=mRNA;gene=Mst1r;product=macrophage stimulating 1 receptor (c-met-related tyrosine kinase)%2C transcript variant X6;transcript_id=XM_017313218.1;extra_copy_number=0
CM058249.1	Liftoff	exon	122460815	122461386	.	+	.	ID=exon-XM_017313218.1-18;Parent=rna-XM_017313218.1;Dbxref=GeneID:19882,GenBank:XM_017313218.1,MGI:MGI:99614;gbkey=mRNA;gene=Mst1r;product=macrophage stimulating 1 receptor (c-met-related tyrosine kinase)%2C transcript variant X6;transcript_id=XM_017313218.1;extra_copy_number=0
CM058249.1	Liftoff	CDS	122452574	122452711	.	+	.	ID=cds-XP_017168707.1;Parent=rna-XM_017313218.1;Dbxref=GeneID:19882,GenBank:XP_017168707.1,MGI:MGI:99614;Name=XP_017168707.1;gbkey=CDS;gene=Mst1r;product=macrophage-stimulating protein receptor isoform X4;protein_id=XP_017168707.1;extra_copy_number=0
CM058249.1	Liftoff	CDS	122452797	122452925	.	+	.	ID=cds-XP_017168707.1;Parent=rna-XM_017313218.1;Dbxref=GeneID:19882,GenBank:XP_017168707.1,MGI:MGI:99614;Name=XP_017168707.1;gbkey=CDS;gene=Mst1r;product=macrophage-stimulating protein receptor isoform X4;protein_id=XP_017168707.1;extra_copy_number=0
CM058249.1	Liftoff	CDS	122453081	122453251	.	+	.	ID=cds-XP_017168707.1;Parent=rna-XM_017313218.1;Dbxref=GeneID:19882,GenBank:XP_017168707.1,MGI:MGI:99614;Name=XP_017168707.1;gbkey=CDS;gene=Mst1r;product=macrophage-stimulating protein receptor isoform X4;protein_id=XP_017168707.1;extra_copy_number=0
CM058249.1	Liftoff	CDS	122453575	122453735	.	+	.	ID=cds-XP_017168707.1;Parent=rna-XM_017313218.1;Dbxref=GeneID:19882,GenBank:XP_017168707.1,MGI:MGI:99614;Name=XP_017168707.1;gbkey=CDS;gene=Mst1r;product=macrophage-stimulating protein receptor isoform X4;protein_id=XP_017168707.1;extra_copy_number=0
CM058249.1	Liftoff	CDS	122454079	122454244	.	+	.	ID=cds-XP_017168707.1;Parent=rna-XM_017313218.1;Dbxref=GeneID:19882,GenBank:XP_017168707.1,MGI:MGI:99614;Name=XP_017168707.1;gbkey=CDS;gene=Mst1r;product=macrophage-stimulating protein receptor isoform X4;protein_id=XP_017168707.1;extra_copy_number=0
CM058249.1	Liftoff	CDS	122454352	122454488	.	+	.	ID=cds-XP_017168707.1;Parent=rna-XM_017313218.1;Dbxref=GeneID:19882,GenBank:XP_017168707.1,MGI:MGI:99614;Name=XP_017168707.1;gbkey=CDS;gene=Mst1r;product=macrophage-stimulating protein receptor isoform X4;protein_id=XP_017168707.1;extra_copy_number=0
CM058249.1	Liftoff	CDS	122455223	122455384	.	+	.	ID=cds-XP_017168707.1;Parent=rna-XM_017313218.1;Dbxref=GeneID:19882,GenBank:XP_017168707.1,MGI:MGI:99614;Name=XP_017168707.1;gbkey=CDS;gene=Mst1r;product=macrophage-stimulating protein receptor isoform X4;protein_id=XP_017168707.1;extra_copy_number=0
CM058249.1	Liftoff	CDS	122455479	122455572	.	+	.	ID=cds-XP_017168707.1;Parent=rna-XM_017313218.1;Dbxref=GeneID:19882,GenBank:XP_017168707.1,MGI:MGI:99614;Name=XP_017168707.1;gbkey=CDS;gene=Mst1r;product=macrophage-stimulating protein receptor isoform X4;protein_id=XP_017168707.1;extra_copy_number=0
CM058249.1	Liftoff	CDS	122455712	122455930	.	+	.	ID=cds-XP_017168707.1;Parent=rna-XM_017313218.1;Dbxref=GeneID:19882,GenBank:XP_017168707.1,MGI:MGI:99614;Name=XP_017168707.1;gbkey=CDS;gene=Mst1r;product=macrophage-stimulating protein receptor isoform X4;protein_id=XP_017168707.1;extra_copy_number=0
CM058249.1	Liftoff	CDS	122456013	122456159	.	+	.	ID=cds-XP_017168707.1;Parent=rna-XM_017313218.1;Dbxref=GeneID:19882,GenBank:XP_017168707.1,MGI:MGI:99614;Name=XP_017168707.1;gbkey=CDS;gene=Mst1r;product=macrophage-stimulating protein receptor isoform X4;protein_id=XP_017168707.1;extra_copy_number=0
CM058249.1	Liftoff	CDS	122456240	122456405	.	+	.	ID=cds-XP_017168707.1;Parent=rna-XM_017313218.1;Dbxref=GeneID:19882,GenBank:XP_017168707.1,MGI:MGI:99614;Name=XP_017168707.1;gbkey=CDS;gene=Mst1r;product=macrophage-stimulating protein receptor isoform X4;protein_id=XP_017168707.1;extra_copy_number=0
CM058249.1	Liftoff	CDS	122456707	122456934	.	+	.	ID=cds-XP_017168707.1;Parent=rna-XM_017313218.1;Dbxref=GeneID:19882,GenBank:XP_017168707.1,MGI:MGI:99614;Name=XP_017168707.1;gbkey=CDS;gene=Mst1r;product=macrophage-stimulating protein receptor isoform X4;protein_id=XP_017168707.1;extra_copy_number=0
CM058249.1	Liftoff	CDS	122457290	122457370	.	+	.	ID=cds-XP_017168707.1;Parent=rna-XM_017313218.1;Dbxref=GeneID:19882,GenBank:XP_017168707.1,MGI:MGI:99614;Name=XP_017168707.1;gbkey=CDS;gene=Mst1r;product=macrophage-stimulating protein receptor isoform X4;protein_id=XP_017168707.1;extra_copy_number=0
CM058249.1	Liftoff	CDS	122457555	122457927	.	+	.	ID=cds-XP_017168707.1;Parent=rna-XM_017313218.1;Dbxref=GeneID:19882,GenBank:XP_017168707.1,MGI:MGI:99614;Name=XP_017168707.1;gbkey=CDS;gene=Mst1r;product=macrophage-stimulating protein receptor isoform X4;protein_id=XP_017168707.1;extra_copy_number=0
CM058249.1	Liftoff	CDS	122458202	122458367	.	+	.	ID=cds-XP_017168707.1;Parent=rna-XM_017313218.1;Dbxref=GeneID:19882,GenBank:XP_017168707.1,MGI:MGI:99614;Name=XP_017168707.1;gbkey=CDS;gene=Mst1r;product=macrophage-stimulating protein receptor isoform X4;protein_id=XP_017168707.1;extra_copy_number=0
CM058249.1	Liftoff	CDS	122458767	122458903	.	+	.	ID=cds-XP_017168707.1;Parent=rna-XM_017313218.1;Dbxref=GeneID:19882,GenBank:XP_017168707.1,MGI:MGI:99614;Name=XP_017168707.1;gbkey=CDS;gene=Mst1r;product=macrophage-stimulating protein receptor isoform X4;protein_id=XP_017168707.1;extra_copy_number=0
CM058249.1	Liftoff	CDS	122460815	122461073	.	+	.	ID=cds-XP_017168707.1;Parent=rna-XM_017313218.1;Dbxref=GeneID:19882,GenBank:XP_017168707.1,MGI:MGI:99614;Name=XP_017168707.1;gbkey=CDS;gene=Mst1r;product=macrophage-stimulating protein receptor isoform X4;protein_id=XP_017168707.1;extra_copy_number=0
CM058249.1	Liftoff	mRNA	122455990	122461386	.	+	.	ID=rna-NM_001287261.2;Parent=gene-Mst1r;Dbxref=GeneID:19882,GenBank:NM_001287261.2,MGI:MGI:99614;Name=NM_001287261.2;gbkey=mRNA;gene=Mst1r;product=macrophage stimulating 1 receptor (c-met-related tyrosine kinase)%2C transcript variant 2;transcript_id=NM_001287261.2;matches_ref_protein=True;valid_ORF=True;extra_copy_number=0
CM058249.1	Liftoff	exon	122455990	122456159	.	+	.	ID=exon-NM_001287261.2-1;Parent=rna-NM_001287261.2;Dbxref=GeneID:19882,GenBank:NM_001287261.2,MGI:MGI:99614;gbkey=mRNA;gene=Mst1r;product=macrophage stimulating 1 receptor (c-met-related tyrosine kinase)%2C transcript variant 2;transcript_id=NM_001287261.2;extra_copy_number=0
CM058249.1	Liftoff	exon	122456240	122456405	.	+	.	ID=exon-NM_001287261.2-2;Parent=rna-NM_001287261.2;Dbxref=GeneID:19882,GenBank:NM_001287261.2,MGI:MGI:99614;gbkey=mRNA;gene=Mst1r;product=macrophage stimulating 1 receptor (c-met-related tyrosine kinase)%2C transcript variant 2;transcript_id=NM_001287261.2;extra_copy_number=0
CM058249.1	Liftoff	exon	122456707	122456934	.	+	.	ID=exon-NM_001287261.2-3;Parent=rna-NM_001287261.2;Dbxref=GeneID:19882,GenBank:NM_001287261.2,MGI:MGI:99614;gbkey=mRNA;gene=Mst1r;product=macrophage stimulating 1 receptor (c-met-related tyrosine kinase)%2C transcript variant 2;transcript_id=NM_001287261.2;extra_copy_number=0
CM058249.1	Liftoff	exon	122457290	122457370	.	+	.	ID=exon-NM_001287261.2-4;Parent=rna-NM_001287261.2;Dbxref=GeneID:19882,GenBank:NM_001287261.2,MGI:MGI:99614;gbkey=mRNA;gene=Mst1r;product=macrophage stimulating 1 receptor (c-met-related tyrosine kinase)%2C transcript variant 2;transcript_id=NM_001287261.2;extra_copy_number=0
CM058249.1	Liftoff	exon	122457555	122457736	.	+	.	ID=exon-NM_001287261.2-5;Parent=rna-NM_001287261.2;Dbxref=GeneID:19882,GenBank:NM_001287261.2,MGI:MGI:99614;gbkey=mRNA;gene=Mst1r;product=macrophage stimulating 1 receptor (c-met-related tyrosine kinase)%2C transcript variant 2;transcript_id=NM_001287261.2;extra_copy_number=0
CM058249.1	Liftoff	exon	122457818	122457927	.	+	.	ID=exon-NM_001287261.2-6;Parent=rna-NM_001287261.2;Dbxref=GeneID:19882,GenBank:NM_001287261.2,MGI:MGI:99614;gbkey=mRNA;gene=Mst1r;product=macrophage stimulating 1 receptor (c-met-related tyrosine kinase)%2C transcript variant 2;transcript_id=NM_001287261.2;extra_copy_number=0
CM058249.1	Liftoff	exon	122458202	122458367	.	+	.	ID=exon-NM_001287261.2-7;Parent=rna-NM_001287261.2;Dbxref=GeneID:19882,GenBank:NM_001287261.2,MGI:MGI:99614;gbkey=mRNA;gene=Mst1r;product=macrophage stimulating 1 receptor (c-met-related tyrosine kinase)%2C transcript variant 2;transcript_id=NM_001287261.2;extra_copy_number=0
CM058249.1	Liftoff	exon	122458767	122458903	.	+	.	ID=exon-NM_001287261.2-8;Parent=rna-NM_001287261.2;Dbxref=GeneID:19882,GenBank:NM_001287261.2,MGI:MGI:99614;gbkey=mRNA;gene=Mst1r;product=macrophage stimulating 1 receptor (c-met-related tyrosine kinase)%2C transcript variant 2;transcript_id=NM_001287261.2;extra_copy_number=0
CM058249.1	Liftoff	exon	122460815	122461386	.	+	.	ID=exon-NM_001287261.2-9;Parent=rna-NM_001287261.2;Dbxref=GeneID:19882,GenBank:NM_001287261.2,MGI:MGI:99614;gbkey=mRNA;gene=Mst1r;product=macrophage stimulating 1 receptor (c-met-related tyrosine kinase)%2C transcript variant 2;transcript_id=NM_001287261.2;extra_copy_number=0
CM058249.1	Liftoff	CDS	122456055	122456159	.	+	.	ID=cds-NP_001274190.1;Parent=rna-NM_001287261.2;Dbxref=GeneID:19882,GenBank:NP_001274190.1,MGI:MGI:99614;Name=NP_001274190.1;Note=isoform 2 is encoded by transcript variant 2;gbkey=CDS;gene=Mst1r;product=macrophage-stimulating protein receptor isoform 2;protein_id=NP_001274190.1;extra_copy_number=0
CM058249.1	Liftoff	CDS	122456240	122456405	.	+	.	ID=cds-NP_001274190.1;Parent=rna-NM_001287261.2;Dbxref=GeneID:19882,GenBank:NP_001274190.1,MGI:MGI:99614;Name=NP_001274190.1;Note=isoform 2 is encoded by transcript variant 2;gbkey=CDS;gene=Mst1r;product=macrophage-stimulating protein receptor isoform 2;protein_id=NP_001274190.1;extra_copy_number=0
CM058249.1	Liftoff	CDS	122456707	122456934	.	+	.	ID=cds-NP_001274190.1;Parent=rna-NM_001287261.2;Dbxref=GeneID:19882,GenBank:NP_001274190.1,MGI:MGI:99614;Name=NP_001274190.1;Note=isoform 2 is encoded by transcript variant 2;gbkey=CDS;gene=Mst1r;product=macrophage-stimulating protein receptor isoform 2;protein_id=NP_001274190.1;extra_copy_number=0
CM058249.1	Liftoff	CDS	122457290	122457370	.	+	.	ID=cds-NP_001274190.1;Parent=rna-NM_001287261.2;Dbxref=GeneID:19882,GenBank:NP_001274190.1,MGI:MGI:99614;Name=NP_001274190.1;Note=isoform 2 is encoded by transcript variant 2;gbkey=CDS;gene=Mst1r;product=macrophage-stimulating protein receptor isoform 2;protein_id=NP_001274190.1;extra_copy_number=0
CM058249.1	Liftoff	CDS	122457555	122457736	.	+	.	ID=cds-NP_001274190.1;Parent=rna-NM_001287261.2;Dbxref=GeneID:19882,GenBank:NP_001274190.1,MGI:MGI:99614;Name=NP_001274190.1;Note=isoform 2 is encoded by transcript variant 2;gbkey=CDS;gene=Mst1r;product=macrophage-stimulating protein receptor isoform 2;protein_id=NP_001274190.1;extra_copy_number=0
CM058249.1	Liftoff	CDS	122457818	122457927	.	+	.	ID=cds-NP_001274190.1;Parent=rna-NM_001287261.2;Dbxref=GeneID:19882,GenBank:NP_001274190.1,MGI:MGI:99614;Name=NP_001274190.1;Note=isoform 2 is encoded by transcript variant 2;gbkey=CDS;gene=Mst1r;product=macrophage-stimulating protein receptor isoform 2;protein_id=NP_001274190.1;extra_copy_number=0
CM058249.1	Liftoff	CDS	122458202	122458367	.	+	.	ID=cds-NP_001274190.1;Parent=rna-NM_001287261.2;Dbxref=GeneID:19882,GenBank:NP_001274190.1,MGI:MGI:99614;Name=NP_001274190.1;Note=isoform 2 is encoded by transcript variant 2;gbkey=CDS;gene=Mst1r;product=macrophage-stimulating protein receptor isoform 2;protein_id=NP_001274190.1;extra_copy_number=0
CM058249.1	Liftoff	CDS	122458767	122458903	.	+	.	ID=cds-NP_001274190.1;Parent=rna-NM_001287261.2;Dbxref=GeneID:19882,GenBank:NP_001274190.1,MGI:MGI:99614;Name=NP_001274190.1;Note=isoform 2 is encoded by transcript variant 2;gbkey=CDS;gene=Mst1r;product=macrophage-stimulating protein receptor isoform 2;protein_id=NP_001274190.1;extra_copy_number=0
CM058249.1	Liftoff	CDS	122460815	122461073	.	+	.	ID=cds-NP_001274190.1;Parent=rna-NM_001287261.2;Dbxref=GeneID:19882,GenBank:NP_001274190.1,MGI:MGI:99614;Name=NP_001274190.1;Note=isoform 2 is encoded by transcript variant 2;gbkey=CDS;gene=Mst1r;product=macrophage-stimulating protein receptor isoform 2;protein_id=NP_001274190.1;extra_copy_number=0
CM058249.1	Liftoff	transcript	122447861	122461386	.	+	.	ID=rna-XR_379756.5;Parent=gene-Mst1r;Dbxref=GeneID:19882,GenBank:XR_379756.5,MGI:MGI:99614;Name=XR_379756.5;gbkey=misc_RNA;gene=Mst1r;model_evidence=Supporting evidence includes similarity to: 5 ESTs%2C 2 Proteins%2C 7 long SRA reads%2C and 100%25 coverage of the annotated genomic feature by RNAseq alignments%2C including 23 samples with support for all annotated introns;product=macrophage stimulating 1 receptor (c-met-related tyrosine kinase)%2C transcript variant X4;transcript_id=XR_379756.5;extra_copy_number=0
CM058249.1	Liftoff	exon	122447861	122449383	.	+	.	ID=exon-XR_379756.5-1;Parent=rna-XR_379756.5;Dbxref=GeneID:19882,GenBank:XR_379756.5,MGI:MGI:99614;gbkey=misc_RNA;gene=Mst1r;product=macrophage stimulating 1 receptor (c-met-related tyrosine kinase)%2C transcript variant X4;transcript_id=XR_379756.5;extra_copy_number=0
CM058249.1	Liftoff	exon	122452523	122452711	.	+	.	ID=exon-XR_379756.5-2;Parent=rna-XR_379756.5;Dbxref=GeneID:19882,GenBank:XR_379756.5,MGI:MGI:99614;gbkey=misc_RNA;gene=Mst1r;product=macrophage stimulating 1 receptor (c-met-related tyrosine kinase)%2C transcript variant X4;transcript_id=XR_379756.5;extra_copy_number=0
CM058249.1	Liftoff	exon	122452797	122452925	.	+	.	ID=exon-XR_379756.5-3;Parent=rna-XR_379756.5;Dbxref=GeneID:19882,GenBank:XR_379756.5,MGI:MGI:99614;gbkey=misc_RNA;gene=Mst1r;product=macrophage stimulating 1 receptor (c-met-related tyrosine kinase)%2C transcript variant X4;transcript_id=XR_379756.5;extra_copy_number=0
CM058249.1	Liftoff	exon	122453081	122453251	.	+	.	ID=exon-XR_379756.5-4;Parent=rna-XR_379756.5;Dbxref=GeneID:19882,GenBank:XR_379756.5,MGI:MGI:99614;gbkey=misc_RNA;gene=Mst1r;product=macrophage stimulating 1 receptor (c-met-related tyrosine kinase)%2C transcript variant X4;transcript_id=XR_379756.5;extra_copy_number=0
CM058249.1	Liftoff	exon	122453575	122453735	.	+	.	ID=exon-XR_379756.5-5;Parent=rna-XR_379756.5;Dbxref=GeneID:19882,GenBank:XR_379756.5,MGI:MGI:99614;gbkey=misc_RNA;gene=Mst1r;product=macrophage stimulating 1 receptor (c-met-related tyrosine kinase)%2C transcript variant X4;transcript_id=XR_379756.5;extra_copy_number=0
CM058249.1	Liftoff	exon	122454079	122454244	.	+	.	ID=exon-XR_379756.5-6;Parent=rna-XR_379756.5;Dbxref=GeneID:19882,GenBank:XR_379756.5,MGI:MGI:99614;gbkey=misc_RNA;gene=Mst1r;product=macrophage stimulating 1 receptor (c-met-related tyrosine kinase)%2C transcript variant X4;transcript_id=XR_379756.5;extra_copy_number=0
CM058249.1	Liftoff	exon	122454352	122454488	.	+	.	ID=exon-XR_379756.5-7;Parent=rna-XR_379756.5;Dbxref=GeneID:19882,GenBank:XR_379756.5,MGI:MGI:99614;gbkey=misc_RNA;gene=Mst1r;product=macrophage stimulating 1 receptor (c-met-related tyrosine kinase)%2C transcript variant X4;transcript_id=XR_379756.5;extra_copy_number=0
CM058249.1	Liftoff	exon	122455223	122455384	.	+	.	ID=exon-XR_379756.5-8;Parent=rna-XR_379756.5;Dbxref=GeneID:19882,GenBank:XR_379756.5,MGI:MGI:99614;gbkey=misc_RNA;gene=Mst1r;product=macrophage stimulating 1 receptor (c-met-related tyrosine kinase)%2C transcript variant X4;transcript_id=XR_379756.5;extra_copy_number=0
CM058249.1	Liftoff	exon	122455479	122455572	.	+	.	ID=exon-XR_379756.5-9;Parent=rna-XR_379756.5;Dbxref=GeneID:19882,GenBank:XR_379756.5,MGI:MGI:99614;gbkey=misc_RNA;gene=Mst1r;product=macrophage stimulating 1 receptor (c-met-related tyrosine kinase)%2C transcript variant X4;transcript_id=XR_379756.5;extra_copy_number=0
CM058249.1	Liftoff	exon	122455712	122455930	.	+	.	ID=exon-XR_379756.5-10;Parent=rna-XR_379756.5;Dbxref=GeneID:19882,GenBank:XR_379756.5,MGI:MGI:99614;gbkey=misc_RNA;gene=Mst1r;product=macrophage stimulating 1 receptor (c-met-related tyrosine kinase)%2C transcript variant X4;transcript_id=XR_379756.5;extra_copy_number=0
CM058249.1	Liftoff	exon	122456013	122456159	.	+	.	ID=exon-XR_379756.5-11;Parent=rna-XR_379756.5;Dbxref=GeneID:19882,GenBank:XR_379756.5,MGI:MGI:99614;gbkey=misc_RNA;gene=Mst1r;product=macrophage stimulating 1 receptor (c-met-related tyrosine kinase)%2C transcript variant X4;transcript_id=XR_379756.5;extra_copy_number=0
CM058249.1	Liftoff	exon	122456240	122456405	.	+	.	ID=exon-XR_379756.5-12;Parent=rna-XR_379756.5;Dbxref=GeneID:19882,GenBank:XR_379756.5,MGI:MGI:99614;gbkey=misc_RNA;gene=Mst1r;product=macrophage stimulating 1 receptor (c-met-related tyrosine kinase)%2C transcript variant X4;transcript_id=XR_379756.5;extra_copy_number=0
CM058249.1	Liftoff	exon	122456707	122456870	.	+	.	ID=exon-XR_379756.5-13;Parent=rna-XR_379756.5;Dbxref=GeneID:19882,GenBank:XR_379756.5,MGI:MGI:99614;gbkey=misc_RNA;gene=Mst1r;product=macrophage stimulating 1 receptor (c-met-related tyrosine kinase)%2C transcript variant X4;transcript_id=XR_379756.5;extra_copy_number=0
CM058249.1	Liftoff	exon	122457290	122457370	.	+	.	ID=exon-XR_379756.5-14;Parent=rna-XR_379756.5;Dbxref=GeneID:19882,GenBank:XR_379756.5,MGI:MGI:99614;gbkey=misc_RNA;gene=Mst1r;product=macrophage stimulating 1 receptor (c-met-related tyrosine kinase)%2C transcript variant X4;transcript_id=XR_379756.5;extra_copy_number=0
CM058249.1	Liftoff	exon	122457555	122457736	.	+	.	ID=exon-XR_379756.5-15;Parent=rna-XR_379756.5;Dbxref=GeneID:19882,GenBank:XR_379756.5,MGI:MGI:99614;gbkey=misc_RNA;gene=Mst1r;product=macrophage stimulating 1 receptor (c-met-related tyrosine kinase)%2C transcript variant X4;transcript_id=XR_379756.5;extra_copy_number=0
CM058249.1	Liftoff	exon	122457818	122457927	.	+	.	ID=exon-XR_379756.5-16;Parent=rna-XR_379756.5;Dbxref=GeneID:19882,GenBank:XR_379756.5,MGI:MGI:99614;gbkey=misc_RNA;gene=Mst1r;product=macrophage stimulating 1 receptor (c-met-related tyrosine kinase)%2C transcript variant X4;transcript_id=XR_379756.5;extra_copy_number=0
CM058249.1	Liftoff	exon	122458202	122458367	.	+	.	ID=exon-XR_379756.5-17;Parent=rna-XR_379756.5;Dbxref=GeneID:19882,GenBank:XR_379756.5,MGI:MGI:99614;gbkey=misc_RNA;gene=Mst1r;product=macrophage stimulating 1 receptor (c-met-related tyrosine kinase)%2C transcript variant X4;transcript_id=XR_379756.5;extra_copy_number=0
CM058249.1	Liftoff	exon	122458767	122458903	.	+	.	ID=exon-XR_379756.5-18;Parent=rna-XR_379756.5;Dbxref=GeneID:19882,GenBank:XR_379756.5,MGI:MGI:99614;gbkey=misc_RNA;gene=Mst1r;product=macrophage stimulating 1 receptor (c-met-related tyrosine kinase)%2C transcript variant X4;transcript_id=XR_379756.5;extra_copy_number=0
CM058249.1	Liftoff	exon	122460815	122461386	.	+	.	ID=exon-XR_379756.5-19;Parent=rna-XR_379756.5;Dbxref=GeneID:19882,GenBank:XR_379756.5,MGI:MGI:99614;gbkey=misc_RNA;gene=Mst1r;product=macrophage stimulating 1 receptor (c-met-related tyrosine kinase)%2C transcript variant X4;transcript_id=XR_379756.5;extra_copy_number=0
CM058249.1	Liftoff	transcript	122447861	122461386	.	+	.	ID=rna-XR_379757.5;Parent=gene-Mst1r;Dbxref=GeneID:19882,GenBank:XR_379757.5,MGI:MGI:99614;Name=XR_379757.5;gbkey=misc_RNA;gene=Mst1r;model_evidence=Supporting evidence includes similarity to: 5 ESTs%2C 2 Proteins%2C 8 long SRA reads%2C and 100%25 coverage of the annotated genomic feature by RNAseq alignments%2C including 16 samples with support for all annotated introns;product=macrophage stimulating 1 receptor (c-met-related tyrosine kinase)%2C transcript variant X5;transcript_id=XR_379757.5;extra_copy_number=0
CM058249.1	Liftoff	exon	122447861	122449383	.	+	.	ID=exon-XR_379757.5-1;Parent=rna-XR_379757.5;Dbxref=GeneID:19882,GenBank:XR_379757.5,MGI:MGI:99614;gbkey=misc_RNA;gene=Mst1r;product=macrophage stimulating 1 receptor (c-met-related tyrosine kinase)%2C transcript variant X5;transcript_id=XR_379757.5;extra_copy_number=0
CM058249.1	Liftoff	exon	122452523	122452711	.	+	.	ID=exon-XR_379757.5-2;Parent=rna-XR_379757.5;Dbxref=GeneID:19882,GenBank:XR_379757.5,MGI:MGI:99614;gbkey=misc_RNA;gene=Mst1r;product=macrophage stimulating 1 receptor (c-met-related tyrosine kinase)%2C transcript variant X5;transcript_id=XR_379757.5;extra_copy_number=0
CM058249.1	Liftoff	exon	122452797	122452925	.	+	.	ID=exon-XR_379757.5-3;Parent=rna-XR_379757.5;Dbxref=GeneID:19882,GenBank:XR_379757.5,MGI:MGI:99614;gbkey=misc_RNA;gene=Mst1r;product=macrophage stimulating 1 receptor (c-met-related tyrosine kinase)%2C transcript variant X5;transcript_id=XR_379757.5;extra_copy_number=0
CM058249.1	Liftoff	exon	122453081	122453251	.	+	.	ID=exon-XR_379757.5-4;Parent=rna-XR_379757.5;Dbxref=GeneID:19882,GenBank:XR_379757.5,MGI:MGI:99614;gbkey=misc_RNA;gene=Mst1r;product=macrophage stimulating 1 receptor (c-met-related tyrosine kinase)%2C transcript variant X5;transcript_id=XR_379757.5;extra_copy_number=0
CM058249.1	Liftoff	exon	122453575	122453735	.	+	.	ID=exon-XR_379757.5-5;Parent=rna-XR_379757.5;Dbxref=GeneID:19882,GenBank:XR_379757.5,MGI:MGI:99614;gbkey=misc_RNA;gene=Mst1r;product=macrophage stimulating 1 receptor (c-met-related tyrosine kinase)%2C transcript variant X5;transcript_id=XR_379757.5;extra_copy_number=0
CM058249.1	Liftoff	exon	122454079	122454244	.	+	.	ID=exon-XR_379757.5-6;Parent=rna-XR_379757.5;Dbxref=GeneID:19882,GenBank:XR_379757.5,MGI:MGI:99614;gbkey=misc_RNA;gene=Mst1r;product=macrophage stimulating 1 receptor (c-met-related tyrosine kinase)%2C transcript variant X5;transcript_id=XR_379757.5;extra_copy_number=0
CM058249.1	Liftoff	exon	122454352	122454488	.	+	.	ID=exon-XR_379757.5-7;Parent=rna-XR_379757.5;Dbxref=GeneID:19882,GenBank:XR_379757.5,MGI:MGI:99614;gbkey=misc_RNA;gene=Mst1r;product=macrophage stimulating 1 receptor (c-met-related tyrosine kinase)%2C transcript variant X5;transcript_id=XR_379757.5;extra_copy_number=0
CM058249.1	Liftoff	exon	122455223	122455384	.	+	.	ID=exon-XR_379757.5-8;Parent=rna-XR_379757.5;Dbxref=GeneID:19882,GenBank:XR_379757.5,MGI:MGI:99614;gbkey=misc_RNA;gene=Mst1r;product=macrophage stimulating 1 receptor (c-met-related tyrosine kinase)%2C transcript variant X5;transcript_id=XR_379757.5;extra_copy_number=0
CM058249.1	Liftoff	exon	122455479	122455572	.	+	.	ID=exon-XR_379757.5-9;Parent=rna-XR_379757.5;Dbxref=GeneID:19882,GenBank:XR_379757.5,MGI:MGI:99614;gbkey=misc_RNA;gene=Mst1r;product=macrophage stimulating 1 receptor (c-met-related tyrosine kinase)%2C transcript variant X5;transcript_id=XR_379757.5;extra_copy_number=0
CM058249.1	Liftoff	exon	122455712	122455930	.	+	.	ID=exon-XR_379757.5-10;Parent=rna-XR_379757.5;Dbxref=GeneID:19882,GenBank:XR_379757.5,MGI:MGI:99614;gbkey=misc_RNA;gene=Mst1r;product=macrophage stimulating 1 receptor (c-met-related tyrosine kinase)%2C transcript variant X5;transcript_id=XR_379757.5;extra_copy_number=0
CM058249.1	Liftoff	exon	122456013	122456159	.	+	.	ID=exon-XR_379757.5-11;Parent=rna-XR_379757.5;Dbxref=GeneID:19882,GenBank:XR_379757.5,MGI:MGI:99614;gbkey=misc_RNA;gene=Mst1r;product=macrophage stimulating 1 receptor (c-met-related tyrosine kinase)%2C transcript variant X5;transcript_id=XR_379757.5;extra_copy_number=0
CM058249.1	Liftoff	exon	122456240	122456405	.	+	.	ID=exon-XR_379757.5-12;Parent=rna-XR_379757.5;Dbxref=GeneID:19882,GenBank:XR_379757.5,MGI:MGI:99614;gbkey=misc_RNA;gene=Mst1r;product=macrophage stimulating 1 receptor (c-met-related tyrosine kinase)%2C transcript variant X5;transcript_id=XR_379757.5;extra_copy_number=0
CM058249.1	Liftoff	exon	122456707	122456870	.	+	.	ID=exon-XR_379757.5-13;Parent=rna-XR_379757.5;Dbxref=GeneID:19882,GenBank:XR_379757.5,MGI:MGI:99614;gbkey=misc_RNA;gene=Mst1r;product=macrophage stimulating 1 receptor (c-met-related tyrosine kinase)%2C transcript variant X5;transcript_id=XR_379757.5;extra_copy_number=0
CM058249.1	Liftoff	exon	122457005	122457370	.	+	.	ID=exon-XR_379757.5-14;Parent=rna-XR_379757.5;Dbxref=GeneID:19882,GenBank:XR_379757.5,MGI:MGI:99614;gbkey=misc_RNA;gene=Mst1r;product=macrophage stimulating 1 receptor (c-met-related tyrosine kinase)%2C transcript variant X5;transcript_id=XR_379757.5;extra_copy_number=0
CM058249.1	Liftoff	exon	122457555	122457736	.	+	.	ID=exon-XR_379757.5-15;Parent=rna-XR_379757.5;Dbxref=GeneID:19882,GenBank:XR_379757.5,MGI:MGI:99614;gbkey=misc_RNA;gene=Mst1r;product=macrophage stimulating 1 receptor (c-met-related tyrosine kinase)%2C transcript variant X5;transcript_id=XR_379757.5;extra_copy_number=0
CM058249.1	Liftoff	exon	122457818	122457927	.	+	.	ID=exon-XR_379757.5-16;Parent=rna-XR_379757.5;Dbxref=GeneID:19882,GenBank:XR_379757.5,MGI:MGI:99614;gbkey=misc_RNA;gene=Mst1r;product=macrophage stimulating 1 receptor (c-met-related tyrosine kinase)%2C transcript variant X5;transcript_id=XR_379757.5;extra_copy_number=0
CM058249.1	Liftoff	exon	122458202	122458367	.	+	.	ID=exon-XR_379757.5-17;Parent=rna-XR_379757.5;Dbxref=GeneID:19882,GenBank:XR_379757.5,MGI:MGI:99614;gbkey=misc_RNA;gene=Mst1r;product=macrophage stimulating 1 receptor (c-met-related tyrosine kinase)%2C transcript variant X5;transcript_id=XR_379757.5;extra_copy_number=0
CM058249.1	Liftoff	exon	122458767	122458903	.	+	.	ID=exon-XR_379757.5-18;Parent=rna-XR_379757.5;Dbxref=GeneID:19882,GenBank:XR_379757.5,MGI:MGI:99614;gbkey=misc_RNA;gene=Mst1r;product=macrophage stimulating 1 receptor (c-met-related tyrosine kinase)%2C transcript variant X5;transcript_id=XR_379757.5;extra_copy_number=0
CM058249.1	Liftoff	exon	122460815	122461386	.	+	.	ID=exon-XR_379757.5-19;Parent=rna-XR_379757.5;Dbxref=GeneID:19882,GenBank:XR_379757.5,MGI:MGI:99614;gbkey=misc_RNA;gene=Mst1r;product=macrophage stimulating 1 receptor (c-met-related tyrosine kinase)%2C transcript variant X5;transcript_id=XR_379757.5;extra_copy_number=0
CM058249.1	Liftoff	transcript	122447910	122461386	.	+	.	ID=rna-NR_109782.2;Parent=gene-Mst1r;Dbxref=GeneID:19882,GenBank:NR_109782.2,MGI:MGI:99614;Name=NR_109782.2;gbkey=misc_RNA;gene=Mst1r;product=macrophage stimulating 1 receptor (c-met-related tyrosine kinase)%2C transcript variant 3;transcript_id=NR_109782.2;extra_copy_number=0
CM058249.1	Liftoff	exon	122447910	122449411	.	+	.	ID=exon-NR_109782.2-1;Parent=rna-NR_109782.2;Dbxref=GeneID:19882,GenBank:NR_109782.2,MGI:MGI:99614;gbkey=misc_RNA;gene=Mst1r;product=macrophage stimulating 1 receptor (c-met-related tyrosine kinase)%2C transcript variant 3;transcript_id=NR_109782.2;extra_copy_number=0
CM058249.1	Liftoff	exon	122452523	122452711	.	+	.	ID=exon-NR_109782.2-2;Parent=rna-NR_109782.2;Dbxref=GeneID:19882,GenBank:NR_109782.2,MGI:MGI:99614;gbkey=misc_RNA;gene=Mst1r;product=macrophage stimulating 1 receptor (c-met-related tyrosine kinase)%2C transcript variant 3;transcript_id=NR_109782.2;extra_copy_number=0
CM058249.1	Liftoff	exon	122452797	122452925	.	+	.	ID=exon-NR_109782.2-3;Parent=rna-NR_109782.2;Dbxref=GeneID:19882,GenBank:NR_109782.2,MGI:MGI:99614;gbkey=misc_RNA;gene=Mst1r;product=macrophage stimulating 1 receptor (c-met-related tyrosine kinase)%2C transcript variant 3;transcript_id=NR_109782.2;extra_copy_number=0
CM058249.1	Liftoff	exon	122453081	122453251	.	+	.	ID=exon-NR_109782.2-4;Parent=rna-NR_109782.2;Dbxref=GeneID:19882,GenBank:NR_109782.2,MGI:MGI:99614;gbkey=misc_RNA;gene=Mst1r;product=macrophage stimulating 1 receptor (c-met-related tyrosine kinase)%2C transcript variant 3;transcript_id=NR_109782.2;extra_copy_number=0
CM058249.1	Liftoff	exon	122453575	122453735	.	+	.	ID=exon-NR_109782.2-5;Parent=rna-NR_109782.2;Dbxref=GeneID:19882,GenBank:NR_109782.2,MGI:MGI:99614;gbkey=misc_RNA;gene=Mst1r;product=macrophage stimulating 1 receptor (c-met-related tyrosine kinase)%2C transcript variant 3;transcript_id=NR_109782.2;extra_copy_number=0
CM058249.1	Liftoff	exon	122454079	122454244	.	+	.	ID=exon-NR_109782.2-6;Parent=rna-NR_109782.2;Dbxref=GeneID:19882,GenBank:NR_109782.2,MGI:MGI:99614;gbkey=misc_RNA;gene=Mst1r;product=macrophage stimulating 1 receptor (c-met-related tyrosine kinase)%2C transcript variant 3;transcript_id=NR_109782.2;extra_copy_number=0
CM058249.1	Liftoff	exon	122454352	122454488	.	+	.	ID=exon-NR_109782.2-7;Parent=rna-NR_109782.2;Dbxref=GeneID:19882,GenBank:NR_109782.2,MGI:MGI:99614;gbkey=misc_RNA;gene=Mst1r;product=macrophage stimulating 1 receptor (c-met-related tyrosine kinase)%2C transcript variant 3;transcript_id=NR_109782.2;extra_copy_number=0
CM058249.1	Liftoff	exon	122455223	122455384	.	+	.	ID=exon-NR_109782.2-8;Parent=rna-NR_109782.2;Dbxref=GeneID:19882,GenBank:NR_109782.2,MGI:MGI:99614;gbkey=misc_RNA;gene=Mst1r;product=macrophage stimulating 1 receptor (c-met-related tyrosine kinase)%2C transcript variant 3;transcript_id=NR_109782.2;extra_copy_number=0
CM058249.1	Liftoff	exon	122455479	122455572	.	+	.	ID=exon-NR_109782.2-9;Parent=rna-NR_109782.2;Dbxref=GeneID:19882,GenBank:NR_109782.2,MGI:MGI:99614;gbkey=misc_RNA;gene=Mst1r;product=macrophage stimulating 1 receptor (c-met-related tyrosine kinase)%2C transcript variant 3;transcript_id=NR_109782.2;extra_copy_number=0
CM058249.1	Liftoff	exon	122455712	122455930	.	+	.	ID=exon-NR_109782.2-10;Parent=rna-NR_109782.2;Dbxref=GeneID:19882,GenBank:NR_109782.2,MGI:MGI:99614;gbkey=misc_RNA;gene=Mst1r;product=macrophage stimulating 1 receptor (c-met-related tyrosine kinase)%2C transcript variant 3;transcript_id=NR_109782.2;extra_copy_number=0
CM058249.1	Liftoff	exon	122456013	122456159	.	+	.	ID=exon-NR_109782.2-11;Parent=rna-NR_109782.2;Dbxref=GeneID:19882,GenBank:NR_109782.2,MGI:MGI:99614;gbkey=misc_RNA;gene=Mst1r;product=macrophage stimulating 1 receptor (c-met-related tyrosine kinase)%2C transcript variant 3;transcript_id=NR_109782.2;extra_copy_number=0
CM058249.1	Liftoff	exon	122456240	122456405	.	+	.	ID=exon-NR_109782.2-12;Parent=rna-NR_109782.2;Dbxref=GeneID:19882,GenBank:NR_109782.2,MGI:MGI:99614;gbkey=misc_RNA;gene=Mst1r;product=macrophage stimulating 1 receptor (c-met-related tyrosine kinase)%2C transcript variant 3;transcript_id=NR_109782.2;extra_copy_number=0
CM058249.1	Liftoff	exon	122456707	122456934	.	+	.	ID=exon-NR_109782.2-13;Parent=rna-NR_109782.2;Dbxref=GeneID:19882,GenBank:NR_109782.2,MGI:MGI:99614;gbkey=misc_RNA;gene=Mst1r;product=macrophage stimulating 1 receptor (c-met-related tyrosine kinase)%2C transcript variant 3;transcript_id=NR_109782.2;extra_copy_number=0
CM058249.1	Liftoff	exon	122457290	122457370	.	+	.	ID=exon-NR_109782.2-14;Parent=rna-NR_109782.2;Dbxref=GeneID:19882,GenBank:NR_109782.2,MGI:MGI:99614;gbkey=misc_RNA;gene=Mst1r;product=macrophage stimulating 1 receptor (c-met-related tyrosine kinase)%2C transcript variant 3;transcript_id=NR_109782.2;extra_copy_number=0
CM058249.1	Liftoff	exon	122457555	122457736	.	+	.	ID=exon-NR_109782.2-15;Parent=rna-NR_109782.2;Dbxref=GeneID:19882,GenBank:NR_109782.2,MGI:MGI:99614;gbkey=misc_RNA;gene=Mst1r;product=macrophage stimulating 1 receptor (c-met-related tyrosine kinase)%2C transcript variant 3;transcript_id=NR_109782.2;extra_copy_number=0
CM058249.1	Liftoff	exon	122457818	122457927	.	+	.	ID=exon-NR_109782.2-16;Parent=rna-NR_109782.2;Dbxref=GeneID:19882,GenBank:NR_109782.2,MGI:MGI:99614;gbkey=misc_RNA;gene=Mst1r;product=macrophage stimulating 1 receptor (c-met-related tyrosine kinase)%2C transcript variant 3;transcript_id=NR_109782.2;extra_copy_number=0
CM058249.1	Liftoff	exon	122458202	122458367	.	+	.	ID=exon-NR_109782.2-17;Parent=rna-NR_109782.2;Dbxref=GeneID:19882,GenBank:NR_109782.2,MGI:MGI:99614;gbkey=misc_RNA;gene=Mst1r;product=macrophage stimulating 1 receptor (c-met-related tyrosine kinase)%2C transcript variant 3;transcript_id=NR_109782.2;extra_copy_number=0
CM058249.1	Liftoff	exon	122458767	122458903	.	+	.	ID=exon-NR_109782.2-18;Parent=rna-NR_109782.2;Dbxref=GeneID:19882,GenBank:NR_109782.2,MGI:MGI:99614;gbkey=misc_RNA;gene=Mst1r;product=macrophage stimulating 1 receptor (c-met-related tyrosine kinase)%2C transcript variant 3;transcript_id=NR_109782.2;extra_copy_number=0
CM058249.1	Liftoff	exon	122460815	122461386	.	+	.	ID=exon-NR_109782.2-19;Parent=rna-NR_109782.2;Dbxref=GeneID:19882,GenBank:NR_109782.2,MGI:MGI:99614;gbkey=misc_RNA;gene=Mst1r;product=macrophage stimulating 1 receptor (c-met-related tyrosine kinase)%2C transcript variant 3;transcript_id=NR_109782.2;extra_copy_number=0
CM058249.1	Liftoff	gene	122469473	122473465	.	+	.	ID=gene-Actl11;Dbxref=GeneID:67722,MGI:MGI:1914972;Name=Actl11;description=actin-like 11;gbkey=Gene;gene=Actl11;gene_biotype=protein_coding;gene_synonym=4921517D21Rik;coverage=1.0;sequence_ID=1.0;valid_ORFs=1;extra_copy_number=0;copy_num_ID=gene-Actl11_0
CM058249.1	Liftoff	mRNA	122469473	122473465	.	+	.	ID=rna-NM_026338.3;Parent=gene-Actl11;Dbxref=GeneID:67722,GenBank:NM_026338.3,MGI:MGI:1914972;Name=NM_026338.3;gbkey=mRNA;gene=Actl11;product=actin-like 11;tag=RefSeq Select;transcript_id=NM_026338.3;matches_ref_protein=True;valid_ORF=True;extra_copy_number=0
CM058249.1	Liftoff	exon	122469473	122473465	.	+	.	ID=exon-NM_026338.3-1;Parent=rna-NM_026338.3;Dbxref=GeneID:67722,GenBank:NM_026338.3,MGI:MGI:1914972;gbkey=mRNA;gene=Actl11;product=actin-like 11;tag=RefSeq Select;transcript_id=NM_026338.3;extra_copy_number=0
CM058249.1	Liftoff	CDS	122469484	122473107	.	+	.	ID=cds-NP_080614.1;Parent=rna-NM_026338.3;Dbxref=CCDS:CCDS23510.1,GeneID:67722,GenBank:NP_080614.1,MGI:MGI:1914972;Name=NP_080614.1;gbkey=CDS;gene=Actl11;product=uncharacterized protein LOC67722;protein_id=NP_080614.1;tag=RefSeq Select;extra_copy_number=0
CM058249.1	Liftoff	gene	122476902	122490687	.	+	.	ID=gene-Camkv;Dbxref=GeneID:235604,MGI:MGI:2384296;Name=Camkv;description=CaM kinase-like vesicle-associated;gbkey=Gene;gene=Camkv;gene_biotype=protein_coding;gene_synonym=1G5;coverage=1.0;sequence_ID=1.0;valid_ORFs=2;extra_copy_number=0;copy_num_ID=gene-Camkv_0
CM058249.1	Liftoff	mRNA	122476902	122490687	.	+	.	ID=rna-NM_001409937.1;Parent=gene-Camkv;Dbxref=GeneID:235604,GenBank:NM_001409937.1,MGI:MGI:2384296;Name=NM_001409937.1;gbkey=mRNA;gene=Camkv;product=CaM kinase-like vesicle-associated%2C transcript variant 2;transcript_id=NM_001409937.1;matches_ref_protein=True;valid_ORF=True;extra_copy_number=0
CM058249.1	Liftoff	exon	122476902	122478555	.	+	.	ID=exon-NM_001409937.1-1;Parent=rna-NM_001409937.1;Dbxref=GeneID:235604,GenBank:NM_001409937.1,MGI:MGI:2384296;gbkey=mRNA;gene=Camkv;product=CaM kinase-like vesicle-associated%2C transcript variant 2;transcript_id=NM_001409937.1;extra_copy_number=0
CM058249.1	Liftoff	exon	122486283	122486386	.	+	.	ID=exon-NM_001409937.1-2;Parent=rna-NM_001409937.1;Dbxref=GeneID:235604,GenBank:NM_001409937.1,MGI:MGI:2384296;gbkey=mRNA;gene=Camkv;product=CaM kinase-like vesicle-associated%2C transcript variant 2;transcript_id=NM_001409937.1;extra_copy_number=0
CM058249.1	Liftoff	exon	122486493	122486624	.	+	.	ID=exon-NM_001409937.1-3;Parent=rna-NM_001409937.1;Dbxref=GeneID:235604,GenBank:NM_001409937.1,MGI:MGI:2384296;gbkey=mRNA;gene=Camkv;product=CaM kinase-like vesicle-associated%2C transcript variant 2;transcript_id=NM_001409937.1;extra_copy_number=0
CM058249.1	Liftoff	exon	122486794	122486868	.	+	.	ID=exon-NM_001409937.1-4;Parent=rna-NM_001409937.1;Dbxref=GeneID:235604,GenBank:NM_001409937.1,MGI:MGI:2384296;gbkey=mRNA;gene=Camkv;product=CaM kinase-like vesicle-associated%2C transcript variant 2;transcript_id=NM_001409937.1;extra_copy_number=0
CM058249.1	Liftoff	exon	122487083	122487221	.	+	.	ID=exon-NM_001409937.1-5;Parent=rna-NM_001409937.1;Dbxref=GeneID:235604,GenBank:NM_001409937.1,MGI:MGI:2384296;gbkey=mRNA;gene=Camkv;product=CaM kinase-like vesicle-associated%2C transcript variant 2;transcript_id=NM_001409937.1;extra_copy_number=0
CM058249.1	Liftoff	exon	122487344	122487464	.	+	.	ID=exon-NM_001409937.1-6;Parent=rna-NM_001409937.1;Dbxref=GeneID:235604,GenBank:NM_001409937.1,MGI:MGI:2384296;gbkey=mRNA;gene=Camkv;product=CaM kinase-like vesicle-associated%2C transcript variant 2;transcript_id=NM_001409937.1;extra_copy_number=0
CM058249.1	Liftoff	exon	122487622	122487697	.	+	.	ID=exon-NM_001409937.1-7;Parent=rna-NM_001409937.1;Dbxref=GeneID:235604,GenBank:NM_001409937.1,MGI:MGI:2384296;gbkey=mRNA;gene=Camkv;product=CaM kinase-like vesicle-associated%2C transcript variant 2;transcript_id=NM_001409937.1;extra_copy_number=0
CM058249.1	Liftoff	exon	122487787	122487923	.	+	.	ID=exon-NM_001409937.1-8;Parent=rna-NM_001409937.1;Dbxref=GeneID:235604,GenBank:NM_001409937.1,MGI:MGI:2384296;gbkey=mRNA;gene=Camkv;product=CaM kinase-like vesicle-associated%2C transcript variant 2;transcript_id=NM_001409937.1;extra_copy_number=0
CM058249.1	Liftoff	exon	122488086	122488164	.	+	.	ID=exon-NM_001409937.1-9;Parent=rna-NM_001409937.1;Dbxref=GeneID:235604,GenBank:NM_001409937.1,MGI:MGI:2384296;gbkey=mRNA;gene=Camkv;product=CaM kinase-like vesicle-associated%2C transcript variant 2;transcript_id=NM_001409937.1;extra_copy_number=0
CM058249.1	Liftoff	exon	122488384	122488471	.	+	.	ID=exon-NM_001409937.1-10;Parent=rna-NM_001409937.1;Dbxref=GeneID:235604,GenBank:NM_001409937.1,MGI:MGI:2384296;gbkey=mRNA;gene=Camkv;product=CaM kinase-like vesicle-associated%2C transcript variant 2;transcript_id=NM_001409937.1;extra_copy_number=0
CM058249.1	Liftoff	exon	122488748	122490687	.	+	.	ID=exon-NM_001409937.1-11;Parent=rna-NM_001409937.1;Dbxref=GeneID:235604,GenBank:NM_001409937.1,MGI:MGI:2384296;gbkey=mRNA;gene=Camkv;product=CaM kinase-like vesicle-associated%2C transcript variant 2;transcript_id=NM_001409937.1;extra_copy_number=0
CM058249.1	Liftoff	CDS	122486292	122486386	.	+	.	ID=cds-NP_001396866.1;Parent=rna-NM_001409937.1;Dbxref=GeneID:235604,GenBank:NP_001396866.1,MGI:MGI:2384296;Name=NP_001396866.1;gbkey=CDS;gene=Camkv;product=caM kinase-like vesicle-associated protein;protein_id=NP_001396866.1;extra_copy_number=0
CM058249.1	Liftoff	CDS	122486493	122486624	.	+	.	ID=cds-NP_001396866.1;Parent=rna-NM_001409937.1;Dbxref=GeneID:235604,GenBank:NP_001396866.1,MGI:MGI:2384296;Name=NP_001396866.1;gbkey=CDS;gene=Camkv;product=caM kinase-like vesicle-associated protein;protein_id=NP_001396866.1;extra_copy_number=0
CM058249.1	Liftoff	CDS	122486794	122486868	.	+	.	ID=cds-NP_001396866.1;Parent=rna-NM_001409937.1;Dbxref=GeneID:235604,GenBank:NP_001396866.1,MGI:MGI:2384296;Name=NP_001396866.1;gbkey=CDS;gene=Camkv;product=caM kinase-like vesicle-associated protein;protein_id=NP_001396866.1;extra_copy_number=0
CM058249.1	Liftoff	CDS	122487083	122487221	.	+	.	ID=cds-NP_001396866.1;Parent=rna-NM_001409937.1;Dbxref=GeneID:235604,GenBank:NP_001396866.1,MGI:MGI:2384296;Name=NP_001396866.1;gbkey=CDS;gene=Camkv;product=caM kinase-like vesicle-associated protein;protein_id=NP_001396866.1;extra_copy_number=0
CM058249.1	Liftoff	CDS	122487344	122487464	.	+	.	ID=cds-NP_001396866.1;Parent=rna-NM_001409937.1;Dbxref=GeneID:235604,GenBank:NP_001396866.1,MGI:MGI:2384296;Name=NP_001396866.1;gbkey=CDS;gene=Camkv;product=caM kinase-like vesicle-associated protein;protein_id=NP_001396866.1;extra_copy_number=0
CM058249.1	Liftoff	CDS	122487622	122487697	.	+	.	ID=cds-NP_001396866.1;Parent=rna-NM_001409937.1;Dbxref=GeneID:235604,GenBank:NP_001396866.1,MGI:MGI:2384296;Name=NP_001396866.1;gbkey=CDS;gene=Camkv;product=caM kinase-like vesicle-associated protein;protein_id=NP_001396866.1;extra_copy_number=0
CM058249.1	Liftoff	CDS	122487787	122487923	.	+	.	ID=cds-NP_001396866.1;Parent=rna-NM_001409937.1;Dbxref=GeneID:235604,GenBank:NP_001396866.1,MGI:MGI:2384296;Name=NP_001396866.1;gbkey=CDS;gene=Camkv;product=caM kinase-like vesicle-associated protein;protein_id=NP_001396866.1;extra_copy_number=0
CM058249.1	Liftoff	CDS	122488086	122488164	.	+	.	ID=cds-NP_001396866.1;Parent=rna-NM_001409937.1;Dbxref=GeneID:235604,GenBank:NP_001396866.1,MGI:MGI:2384296;Name=NP_001396866.1;gbkey=CDS;gene=Camkv;product=caM kinase-like vesicle-associated protein;protein_id=NP_001396866.1;extra_copy_number=0
CM058249.1	Liftoff	CDS	122488384	122488471	.	+	.	ID=cds-NP_001396866.1;Parent=rna-NM_001409937.1;Dbxref=GeneID:235604,GenBank:NP_001396866.1,MGI:MGI:2384296;Name=NP_001396866.1;gbkey=CDS;gene=Camkv;product=caM kinase-like vesicle-associated protein;protein_id=NP_001396866.1;extra_copy_number=0
CM058249.1	Liftoff	CDS	122488748	122489344	.	+	.	ID=cds-NP_001396866.1;Parent=rna-NM_001409937.1;Dbxref=GeneID:235604,GenBank:NP_001396866.1,MGI:MGI:2384296;Name=NP_001396866.1;gbkey=CDS;gene=Camkv;product=caM kinase-like vesicle-associated protein;protein_id=NP_001396866.1;extra_copy_number=0
CM058249.1	Liftoff	mRNA	122476902	122490687	.	+	.	ID=rna-NM_145621.3;Parent=gene-Camkv;Dbxref=GeneID:235604,GenBank:NM_145621.3,MGI:MGI:2384296;Name=NM_145621.3;gbkey=mRNA;gene=Camkv;product=CaM kinase-like vesicle-associated%2C transcript variant 1;tag=RefSeq Select;transcript_id=NM_145621.3;matches_ref_protein=True;valid_ORF=True;extra_copy_number=0
CM058249.1	Liftoff	exon	122476902	122477055	.	+	.	ID=exon-NM_145621.3-1;Parent=rna-NM_145621.3;Dbxref=GeneID:235604,GenBank:NM_145621.3,MGI:MGI:2384296;gbkey=mRNA;gene=Camkv;product=CaM kinase-like vesicle-associated%2C transcript variant 1;tag=RefSeq Select;transcript_id=NM_145621.3;extra_copy_number=0
CM058249.1	Liftoff	exon	122486283	122486386	.	+	.	ID=exon-NM_145621.3-2;Parent=rna-NM_145621.3;Dbxref=GeneID:235604,GenBank:NM_145621.3,MGI:MGI:2384296;gbkey=mRNA;gene=Camkv;product=CaM kinase-like vesicle-associated%2C transcript variant 1;tag=RefSeq Select;transcript_id=NM_145621.3;extra_copy_number=0
CM058249.1	Liftoff	exon	122486493	122486624	.	+	.	ID=exon-NM_145621.3-3;Parent=rna-NM_145621.3;Dbxref=GeneID:235604,GenBank:NM_145621.3,MGI:MGI:2384296;gbkey=mRNA;gene=Camkv;product=CaM kinase-like vesicle-associated%2C transcript variant 1;tag=RefSeq Select;transcript_id=NM_145621.3;extra_copy_number=0
CM058249.1	Liftoff	exon	122486794	122486868	.	+	.	ID=exon-NM_145621.3-4;Parent=rna-NM_145621.3;Dbxref=GeneID:235604,GenBank:NM_145621.3,MGI:MGI:2384296;gbkey=mRNA;gene=Camkv;product=CaM kinase-like vesicle-associated%2C transcript variant 1;tag=RefSeq Select;transcript_id=NM_145621.3;extra_copy_number=0
CM058249.1	Liftoff	exon	122487083	122487221	.	+	.	ID=exon-NM_145621.3-5;Parent=rna-NM_145621.3;Dbxref=GeneID:235604,GenBank:NM_145621.3,MGI:MGI:2384296;gbkey=mRNA;gene=Camkv;product=CaM kinase-like vesicle-associated%2C transcript variant 1;tag=RefSeq Select;transcript_id=NM_145621.3;extra_copy_number=0
CM058249.1	Liftoff	exon	122487344	122487464	.	+	.	ID=exon-NM_145621.3-6;Parent=rna-NM_145621.3;Dbxref=GeneID:235604,GenBank:NM_145621.3,MGI:MGI:2384296;gbkey=mRNA;gene=Camkv;product=CaM kinase-like vesicle-associated%2C transcript variant 1;tag=RefSeq Select;transcript_id=NM_145621.3;extra_copy_number=0
CM058249.1	Liftoff	exon	122487622	122487697	.	+	.	ID=exon-NM_145621.3-7;Parent=rna-NM_145621.3;Dbxref=GeneID:235604,GenBank:NM_145621.3,MGI:MGI:2384296;gbkey=mRNA;gene=Camkv;product=CaM kinase-like vesicle-associated%2C transcript variant 1;tag=RefSeq Select;transcript_id=NM_145621.3;extra_copy_number=0
CM058249.1	Liftoff	exon	122487787	122487923	.	+	.	ID=exon-NM_145621.3-8;Parent=rna-NM_145621.3;Dbxref=GeneID:235604,GenBank:NM_145621.3,MGI:MGI:2384296;gbkey=mRNA;gene=Camkv;product=CaM kinase-like vesicle-associated%2C transcript variant 1;tag=RefSeq Select;transcript_id=NM_145621.3;extra_copy_number=0
CM058249.1	Liftoff	exon	122488086	122488164	.	+	.	ID=exon-NM_145621.3-9;Parent=rna-NM_145621.3;Dbxref=GeneID:235604,GenBank:NM_145621.3,MGI:MGI:2384296;gbkey=mRNA;gene=Camkv;product=CaM kinase-like vesicle-associated%2C transcript variant 1;tag=RefSeq Select;transcript_id=NM_145621.3;extra_copy_number=0
CM058249.1	Liftoff	exon	122488384	122488471	.	+	.	ID=exon-NM_145621.3-10;Parent=rna-NM_145621.3;Dbxref=GeneID:235604,GenBank:NM_145621.3,MGI:MGI:2384296;gbkey=mRNA;gene=Camkv;product=CaM kinase-like vesicle-associated%2C transcript variant 1;tag=RefSeq Select;transcript_id=NM_145621.3;extra_copy_number=0
CM058249.1	Liftoff	exon	122488748	122490687	.	+	.	ID=exon-NM_145621.3-11;Parent=rna-NM_145621.3;Dbxref=GeneID:235604,GenBank:NM_145621.3,MGI:MGI:2384296;gbkey=mRNA;gene=Camkv;product=CaM kinase-like vesicle-associated%2C transcript variant 1;tag=RefSeq Select;transcript_id=NM_145621.3;extra_copy_number=0
CM058249.1	Liftoff	CDS	122486292	122486386	.	+	.	ID=cds-NP_663596.1;Parent=rna-NM_145621.3;Dbxref=CCDS:CCDS40763.1,GeneID:235604,GenBank:NP_663596.1,MGI:MGI:2384296;Name=NP_663596.1;gbkey=CDS;gene=Camkv;product=caM kinase-like vesicle-associated protein;protein_id=NP_663596.1;tag=RefSeq Select;extra_copy_number=0
CM058249.1	Liftoff	CDS	122486493	122486624	.	+	.	ID=cds-NP_663596.1;Parent=rna-NM_145621.3;Dbxref=CCDS:CCDS40763.1,GeneID:235604,GenBank:NP_663596.1,MGI:MGI:2384296;Name=NP_663596.1;gbkey=CDS;gene=Camkv;product=caM kinase-like vesicle-associated protein;protein_id=NP_663596.1;tag=RefSeq Select;extra_copy_number=0
CM058249.1	Liftoff	CDS	122486794	122486868	.	+	.	ID=cds-NP_663596.1;Parent=rna-NM_145621.3;Dbxref=CCDS:CCDS40763.1,GeneID:235604,GenBank:NP_663596.1,MGI:MGI:2384296;Name=NP_663596.1;gbkey=CDS;gene=Camkv;product=caM kinase-like vesicle-associated protein;protein_id=NP_663596.1;tag=RefSeq Select;extra_copy_number=0
CM058249.1	Liftoff	CDS	122487083	122487221	.	+	.	ID=cds-NP_663596.1;Parent=rna-NM_145621.3;Dbxref=CCDS:CCDS40763.1,GeneID:235604,GenBank:NP_663596.1,MGI:MGI:2384296;Name=NP_663596.1;gbkey=CDS;gene=Camkv;product=caM kinase-like vesicle-associated protein;protein_id=NP_663596.1;tag=RefSeq Select;extra_copy_number=0
CM058249.1	Liftoff	CDS	122487344	122487464	.	+	.	ID=cds-NP_663596.1;Parent=rna-NM_145621.3;Dbxref=CCDS:CCDS40763.1,GeneID:235604,GenBank:NP_663596.1,MGI:MGI:2384296;Name=NP_663596.1;gbkey=CDS;gene=Camkv;product=caM kinase-like vesicle-associated protein;protein_id=NP_663596.1;tag=RefSeq Select;extra_copy_number=0
CM058249.1	Liftoff	CDS	122487622	122487697	.	+	.	ID=cds-NP_663596.1;Parent=rna-NM_145621.3;Dbxref=CCDS:CCDS40763.1,GeneID:235604,GenBank:NP_663596.1,MGI:MGI:2384296;Name=NP_663596.1;gbkey=CDS;gene=Camkv;product=caM kinase-like vesicle-associated protein;protein_id=NP_663596.1;tag=RefSeq Select;extra_copy_number=0
CM058249.1	Liftoff	CDS	122487787	122487923	.	+	.	ID=cds-NP_663596.1;Parent=rna-NM_145621.3;Dbxref=CCDS:CCDS40763.1,GeneID:235604,GenBank:NP_663596.1,MGI:MGI:2384296;Name=NP_663596.1;gbkey=CDS;gene=Camkv;product=caM kinase-like vesicle-associated protein;protein_id=NP_663596.1;tag=RefSeq Select;extra_copy_number=0
CM058249.1	Liftoff	CDS	122488086	122488164	.	+	.	ID=cds-NP_663596.1;Parent=rna-NM_145621.3;Dbxref=CCDS:CCDS40763.1,GeneID:235604,GenBank:NP_663596.1,MGI:MGI:2384296;Name=NP_663596.1;gbkey=CDS;gene=Camkv;product=caM kinase-like vesicle-associated protein;protein_id=NP_663596.1;tag=RefSeq Select;extra_copy_number=0
CM058249.1	Liftoff	CDS	122488384	122488471	.	+	.	ID=cds-NP_663596.1;Parent=rna-NM_145621.3;Dbxref=CCDS:CCDS40763.1,GeneID:235604,GenBank:NP_663596.1,MGI:MGI:2384296;Name=NP_663596.1;gbkey=CDS;gene=Camkv;product=caM kinase-like vesicle-associated protein;protein_id=NP_663596.1;tag=RefSeq Select;extra_copy_number=0
CM058249.1	Liftoff	CDS	122488748	122489344	.	+	.	ID=cds-NP_663596.1;Parent=rna-NM_145621.3;Dbxref=CCDS:CCDS40763.1,GeneID:235604,GenBank:NP_663596.1,MGI:MGI:2384296;Name=NP_663596.1;gbkey=CDS;gene=Camkv;product=caM kinase-like vesicle-associated protein;protein_id=NP_663596.1;tag=RefSeq Select;extra_copy_number=0
CM058249.1	Liftoff	transcript	122476902	122490687	.	+	.	ID=rna-NR_176921.1;Parent=gene-Camkv;Dbxref=GeneID:235604,GenBank:NR_176921.1,MGI:MGI:2384296;Name=NR_176921.1;gbkey=misc_RNA;gene=Camkv;product=CaM kinase-like vesicle-associated%2C transcript variant 3;transcript_id=NR_176921.1;extra_copy_number=0
CM058249.1	Liftoff	exon	122476902	122477055	.	+	.	ID=exon-NR_176921.1-1;Parent=rna-NR_176921.1;Dbxref=GeneID:235604,GenBank:NR_176921.1,MGI:MGI:2384296;gbkey=misc_RNA;gene=Camkv;product=CaM kinase-like vesicle-associated%2C transcript variant 3;transcript_id=NR_176921.1;extra_copy_number=0
CM058249.1	Liftoff	exon	122486283	122486386	.	+	.	ID=exon-NR_176921.1-2;Parent=rna-NR_176921.1;Dbxref=GeneID:235604,GenBank:NR_176921.1,MGI:MGI:2384296;gbkey=misc_RNA;gene=Camkv;product=CaM kinase-like vesicle-associated%2C transcript variant 3;transcript_id=NR_176921.1;extra_copy_number=0
CM058249.1	Liftoff	exon	122486493	122486624	.	+	.	ID=exon-NR_176921.1-3;Parent=rna-NR_176921.1;Dbxref=GeneID:235604,GenBank:NR_176921.1,MGI:MGI:2384296;gbkey=misc_RNA;gene=Camkv;product=CaM kinase-like vesicle-associated%2C transcript variant 3;transcript_id=NR_176921.1;extra_copy_number=0
CM058249.1	Liftoff	exon	122486794	122486868	.	+	.	ID=exon-NR_176921.1-4;Parent=rna-NR_176921.1;Dbxref=GeneID:235604,GenBank:NR_176921.1,MGI:MGI:2384296;gbkey=misc_RNA;gene=Camkv;product=CaM kinase-like vesicle-associated%2C transcript variant 3;transcript_id=NR_176921.1;extra_copy_number=0
CM058249.1	Liftoff	exon	122487083	122487221	.	+	.	ID=exon-NR_176921.1-5;Parent=rna-NR_176921.1;Dbxref=GeneID:235604,GenBank:NR_176921.1,MGI:MGI:2384296;gbkey=misc_RNA;gene=Camkv;product=CaM kinase-like vesicle-associated%2C transcript variant 3;transcript_id=NR_176921.1;extra_copy_number=0
CM058249.1	Liftoff	exon	122487344	122487464	.	+	.	ID=exon-NR_176921.1-6;Parent=rna-NR_176921.1;Dbxref=GeneID:235604,GenBank:NR_176921.1,MGI:MGI:2384296;gbkey=misc_RNA;gene=Camkv;product=CaM kinase-like vesicle-associated%2C transcript variant 3;transcript_id=NR_176921.1;extra_copy_number=0
CM058249.1	Liftoff	exon	122487622	122487697	.	+	.	ID=exon-NR_176921.1-7;Parent=rna-NR_176921.1;Dbxref=GeneID:235604,GenBank:NR_176921.1,MGI:MGI:2384296;gbkey=misc_RNA;gene=Camkv;product=CaM kinase-like vesicle-associated%2C transcript variant 3;transcript_id=NR_176921.1;extra_copy_number=0
CM058249.1	Liftoff	exon	122487787	122487923	.	+	.	ID=exon-NR_176921.1-8;Parent=rna-NR_176921.1;Dbxref=GeneID:235604,GenBank:NR_176921.1,MGI:MGI:2384296;gbkey=misc_RNA;gene=Camkv;product=CaM kinase-like vesicle-associated%2C transcript variant 3;transcript_id=NR_176921.1;extra_copy_number=0
CM058249.1	Liftoff	exon	122488018	122488164	.	+	.	ID=exon-NR_176921.1-9;Parent=rna-NR_176921.1;Dbxref=GeneID:235604,GenBank:NR_176921.1,MGI:MGI:2384296;gbkey=misc_RNA;gene=Camkv;product=CaM kinase-like vesicle-associated%2C transcript variant 3;transcript_id=NR_176921.1;extra_copy_number=0
CM058249.1	Liftoff	exon	122488384	122488471	.	+	.	ID=exon-NR_176921.1-10;Parent=rna-NR_176921.1;Dbxref=GeneID:235604,GenBank:NR_176921.1,MGI:MGI:2384296;gbkey=misc_RNA;gene=Camkv;product=CaM kinase-like vesicle-associated%2C transcript variant 3;transcript_id=NR_176921.1;extra_copy_number=0
CM058249.1	Liftoff	exon	122488748	122490687	.	+	.	ID=exon-NR_176921.1-11;Parent=rna-NR_176921.1;Dbxref=GeneID:235604,GenBank:NR_176921.1,MGI:MGI:2384296;gbkey=misc_RNA;gene=Camkv;product=CaM kinase-like vesicle-associated%2C transcript variant 3;transcript_id=NR_176921.1;extra_copy_number=0
CM058249.1	Liftoff	gene	122491963	122513275	.	+	.	ID=gene-Traip;Dbxref=GeneID:22036,MGI:MGI:1096377;Name=Traip;description=TRAF-interacting protein;gbkey=Gene;gene=Traip;gene_biotype=protein_coding;gene_synonym=Trip;coverage=1.0;sequence_ID=1.0;valid_ORFs=6;extra_copy_number=0;copy_num_ID=gene-Traip_0
CM058249.1	Liftoff	mRNA	122491963	122513275	.	+	.	ID=rna-NM_001410470.1;Parent=gene-Traip;Dbxref=GeneID:22036,GenBank:NM_001410470.1,MGI:MGI:1096377;Name=NM_001410470.1;gbkey=mRNA;gene=Traip;product=TRAF-interacting protein%2C transcript variant 2;transcript_id=NM_001410470.1;matches_ref_protein=True;valid_ORF=True;extra_copy_number=0
CM058249.1	Liftoff	exon	122491963	122492176	.	+	.	ID=exon-NM_001410470.1-1;Parent=rna-NM_001410470.1;Dbxref=GeneID:22036,GenBank:NM_001410470.1,MGI:MGI:1096377;gbkey=mRNA;gene=Traip;product=TRAF-interacting protein%2C transcript variant 2;transcript_id=NM_001410470.1;extra_copy_number=0
CM058249.1	Liftoff	exon	122496869	122496926	.	+	.	ID=exon-NM_001410470.1-2;Parent=rna-NM_001410470.1;Dbxref=GeneID:22036,GenBank:NM_001410470.1,MGI:MGI:1096377;gbkey=mRNA;gene=Traip;product=TRAF-interacting protein%2C transcript variant 2;transcript_id=NM_001410470.1;extra_copy_number=0
CM058249.1	Liftoff	exon	122497398	122497433	.	+	.	ID=exon-NM_001410470.1-3;Parent=rna-NM_001410470.1;Dbxref=GeneID:22036,GenBank:NM_001410470.1,MGI:MGI:1096377;gbkey=mRNA;gene=Traip;product=TRAF-interacting protein%2C transcript variant 2;transcript_id=NM_001410470.1;extra_copy_number=0
CM058249.1	Liftoff	exon	122499820	122499859	.	+	.	ID=exon-NM_001410470.1-4;Parent=rna-NM_001410470.1;Dbxref=GeneID:22036,GenBank:NM_001410470.1,MGI:MGI:1096377;gbkey=mRNA;gene=Traip;product=TRAF-interacting protein%2C transcript variant 2;transcript_id=NM_001410470.1;extra_copy_number=0
CM058249.1	Liftoff	exon	122500443	122500570	.	+	.	ID=exon-NM_001410470.1-5;Parent=rna-NM_001410470.1;Dbxref=GeneID:22036,GenBank:NM_001410470.1,MGI:MGI:1096377;gbkey=mRNA;gene=Traip;product=TRAF-interacting protein%2C transcript variant 2;transcript_id=NM_001410470.1;extra_copy_number=0
CM058249.1	Liftoff	exon	122501982	122502076	.	+	.	ID=exon-NM_001410470.1-6;Parent=rna-NM_001410470.1;Dbxref=GeneID:22036,GenBank:NM_001410470.1,MGI:MGI:1096377;gbkey=mRNA;gene=Traip;product=TRAF-interacting protein%2C transcript variant 2;transcript_id=NM_001410470.1;extra_copy_number=0
CM058249.1	Liftoff	exon	122502546	122502659	.	+	.	ID=exon-NM_001410470.1-7;Parent=rna-NM_001410470.1;Dbxref=GeneID:22036,GenBank:NM_001410470.1,MGI:MGI:1096377;gbkey=mRNA;gene=Traip;product=TRAF-interacting protein%2C transcript variant 2;transcript_id=NM_001410470.1;extra_copy_number=0
CM058249.1	Liftoff	exon	122503258	122503345	.	+	.	ID=exon-NM_001410470.1-8;Parent=rna-NM_001410470.1;Dbxref=GeneID:22036,GenBank:NM_001410470.1,MGI:MGI:1096377;gbkey=mRNA;gene=Traip;product=TRAF-interacting protein%2C transcript variant 2;transcript_id=NM_001410470.1;extra_copy_number=0
CM058249.1	Liftoff	exon	122503835	122503924	.	+	.	ID=exon-NM_001410470.1-9;Parent=rna-NM_001410470.1;Dbxref=GeneID:22036,GenBank:NM_001410470.1,MGI:MGI:1096377;gbkey=mRNA;gene=Traip;product=TRAF-interacting protein%2C transcript variant 2;transcript_id=NM_001410470.1;extra_copy_number=0
CM058249.1	Liftoff	exon	122504333	122504421	.	+	.	ID=exon-NM_001410470.1-10;Parent=rna-NM_001410470.1;Dbxref=GeneID:22036,GenBank:NM_001410470.1,MGI:MGI:1096377;gbkey=mRNA;gene=Traip;product=TRAF-interacting protein%2C transcript variant 2;transcript_id=NM_001410470.1;extra_copy_number=0
CM058249.1	Liftoff	exon	122509598	122509753	.	+	.	ID=exon-NM_001410470.1-11;Parent=rna-NM_001410470.1;Dbxref=GeneID:22036,GenBank:NM_001410470.1,MGI:MGI:1096377;gbkey=mRNA;gene=Traip;product=TRAF-interacting protein%2C transcript variant 2;transcript_id=NM_001410470.1;extra_copy_number=0
CM058249.1	Liftoff	exon	122511008	122511056	.	+	.	ID=exon-NM_001410470.1-12;Parent=rna-NM_001410470.1;Dbxref=GeneID:22036,GenBank:NM_001410470.1,MGI:MGI:1096377;gbkey=mRNA;gene=Traip;product=TRAF-interacting protein%2C transcript variant 2;transcript_id=NM_001410470.1;extra_copy_number=0
CM058249.1	Liftoff	exon	122511474	122511623	.	+	.	ID=exon-NM_001410470.1-13;Parent=rna-NM_001410470.1;Dbxref=GeneID:22036,GenBank:NM_001410470.1,MGI:MGI:1096377;gbkey=mRNA;gene=Traip;product=TRAF-interacting protein%2C transcript variant 2;transcript_id=NM_001410470.1;extra_copy_number=0
CM058249.1	Liftoff	exon	122511713	122511763	.	+	.	ID=exon-NM_001410470.1-14;Parent=rna-NM_001410470.1;Dbxref=GeneID:22036,GenBank:NM_001410470.1,MGI:MGI:1096377;gbkey=mRNA;gene=Traip;product=TRAF-interacting protein%2C transcript variant 2;transcript_id=NM_001410470.1;extra_copy_number=0
CM058249.1	Liftoff	exon	122511979	122513275	.	+	.	ID=exon-NM_001410470.1-15;Parent=rna-NM_001410470.1;Dbxref=GeneID:22036,GenBank:NM_001410470.1,MGI:MGI:1096377;gbkey=mRNA;gene=Traip;product=TRAF-interacting protein%2C transcript variant 2;transcript_id=NM_001410470.1;extra_copy_number=0
CM058249.1	Liftoff	CDS	122492079	122492176	.	+	.	ID=cds-NP_001397399.1;Parent=rna-NM_001410470.1;Dbxref=GeneID:22036,GenBank:NP_001397399.1,MGI:MGI:1096377;Name=NP_001397399.1;Note=isoform 2 is encoded by transcript variant 2;gbkey=CDS;gene=Traip;product=E3 ubiquitin-protein ligase TRAIP isoform 2;protein_id=NP_001397399.1;extra_copy_number=0
CM058249.1	Liftoff	CDS	122496869	122496926	.	+	.	ID=cds-NP_001397399.1;Parent=rna-NM_001410470.1;Dbxref=GeneID:22036,GenBank:NP_001397399.1,MGI:MGI:1096377;Name=NP_001397399.1;Note=isoform 2 is encoded by transcript variant 2;gbkey=CDS;gene=Traip;product=E3 ubiquitin-protein ligase TRAIP isoform 2;protein_id=NP_001397399.1;extra_copy_number=0
CM058249.1	Liftoff	CDS	122497398	122497433	.	+	.	ID=cds-NP_001397399.1;Parent=rna-NM_001410470.1;Dbxref=GeneID:22036,GenBank:NP_001397399.1,MGI:MGI:1096377;Name=NP_001397399.1;Note=isoform 2 is encoded by transcript variant 2;gbkey=CDS;gene=Traip;product=E3 ubiquitin-protein ligase TRAIP isoform 2;protein_id=NP_001397399.1;extra_copy_number=0
CM058249.1	Liftoff	CDS	122499820	122499859	.	+	.	ID=cds-NP_001397399.1;Parent=rna-NM_001410470.1;Dbxref=GeneID:22036,GenBank:NP_001397399.1,MGI:MGI:1096377;Name=NP_001397399.1;Note=isoform 2 is encoded by transcript variant 2;gbkey=CDS;gene=Traip;product=E3 ubiquitin-protein ligase TRAIP isoform 2;protein_id=NP_001397399.1;extra_copy_number=0
CM058249.1	Liftoff	CDS	122500443	122500570	.	+	.	ID=cds-NP_001397399.1;Parent=rna-NM_001410470.1;Dbxref=GeneID:22036,GenBank:NP_001397399.1,MGI:MGI:1096377;Name=NP_001397399.1;Note=isoform 2 is encoded by transcript variant 2;gbkey=CDS;gene=Traip;product=E3 ubiquitin-protein ligase TRAIP isoform 2;protein_id=NP_001397399.1;extra_copy_number=0
CM058249.1	Liftoff	CDS	122501982	122502076	.	+	.	ID=cds-NP_001397399.1;Parent=rna-NM_001410470.1;Dbxref=GeneID:22036,GenBank:NP_001397399.1,MGI:MGI:1096377;Name=NP_001397399.1;Note=isoform 2 is encoded by transcript variant 2;gbkey=CDS;gene=Traip;product=E3 ubiquitin-protein ligase TRAIP isoform 2;protein_id=NP_001397399.1;extra_copy_number=0
CM058249.1	Liftoff	CDS	122502546	122502659	.	+	.	ID=cds-NP_001397399.1;Parent=rna-NM_001410470.1;Dbxref=GeneID:22036,GenBank:NP_001397399.1,MGI:MGI:1096377;Name=NP_001397399.1;Note=isoform 2 is encoded by transcript variant 2;gbkey=CDS;gene=Traip;product=E3 ubiquitin-protein ligase TRAIP isoform 2;protein_id=NP_001397399.1;extra_copy_number=0
CM058249.1	Liftoff	CDS	122503258	122503345	.	+	.	ID=cds-NP_001397399.1;Parent=rna-NM_001410470.1;Dbxref=GeneID:22036,GenBank:NP_001397399.1,MGI:MGI:1096377;Name=NP_001397399.1;Note=isoform 2 is encoded by transcript variant 2;gbkey=CDS;gene=Traip;product=E3 ubiquitin-protein ligase TRAIP isoform 2;protein_id=NP_001397399.1;extra_copy_number=0
CM058249.1	Liftoff	CDS	122503835	122503924	.	+	.	ID=cds-NP_001397399.1;Parent=rna-NM_001410470.1;Dbxref=GeneID:22036,GenBank:NP_001397399.1,MGI:MGI:1096377;Name=NP_001397399.1;Note=isoform 2 is encoded by transcript variant 2;gbkey=CDS;gene=Traip;product=E3 ubiquitin-protein ligase TRAIP isoform 2;protein_id=NP_001397399.1;extra_copy_number=0
CM058249.1	Liftoff	CDS	122504333	122504421	.	+	.	ID=cds-NP_001397399.1;Parent=rna-NM_001410470.1;Dbxref=GeneID:22036,GenBank:NP_001397399.1,MGI:MGI:1096377;Name=NP_001397399.1;Note=isoform 2 is encoded by transcript variant 2;gbkey=CDS;gene=Traip;product=E3 ubiquitin-protein ligase TRAIP isoform 2;protein_id=NP_001397399.1;extra_copy_number=0
CM058249.1	Liftoff	CDS	122509598	122509753	.	+	.	ID=cds-NP_001397399.1;Parent=rna-NM_001410470.1;Dbxref=GeneID:22036,GenBank:NP_001397399.1,MGI:MGI:1096377;Name=NP_001397399.1;Note=isoform 2 is encoded by transcript variant 2;gbkey=CDS;gene=Traip;product=E3 ubiquitin-protein ligase TRAIP isoform 2;protein_id=NP_001397399.1;extra_copy_number=0
CM058249.1	Liftoff	CDS	122511008	122511056	.	+	.	ID=cds-NP_001397399.1;Parent=rna-NM_001410470.1;Dbxref=GeneID:22036,GenBank:NP_001397399.1,MGI:MGI:1096377;Name=NP_001397399.1;Note=isoform 2 is encoded by transcript variant 2;gbkey=CDS;gene=Traip;product=E3 ubiquitin-protein ligase TRAIP isoform 2;protein_id=NP_001397399.1;extra_copy_number=0
CM058249.1	Liftoff	CDS	122511474	122511623	.	+	.	ID=cds-NP_001397399.1;Parent=rna-NM_001410470.1;Dbxref=GeneID:22036,GenBank:NP_001397399.1,MGI:MGI:1096377;Name=NP_001397399.1;Note=isoform 2 is encoded by transcript variant 2;gbkey=CDS;gene=Traip;product=E3 ubiquitin-protein ligase TRAIP isoform 2;protein_id=NP_001397399.1;extra_copy_number=0
CM058249.1	Liftoff	CDS	122511713	122511763	.	+	.	ID=cds-NP_001397399.1;Parent=rna-NM_001410470.1;Dbxref=GeneID:22036,GenBank:NP_001397399.1,MGI:MGI:1096377;Name=NP_001397399.1;Note=isoform 2 is encoded by transcript variant 2;gbkey=CDS;gene=Traip;product=E3 ubiquitin-protein ligase TRAIP isoform 2;protein_id=NP_001397399.1;extra_copy_number=0
CM058249.1	Liftoff	CDS	122511979	122512101	.	+	.	ID=cds-NP_001397399.1;Parent=rna-NM_001410470.1;Dbxref=GeneID:22036,GenBank:NP_001397399.1,MGI:MGI:1096377;Name=NP_001397399.1;Note=isoform 2 is encoded by transcript variant 2;gbkey=CDS;gene=Traip;product=E3 ubiquitin-protein ligase TRAIP isoform 2;protein_id=NP_001397399.1;extra_copy_number=0
CM058249.1	Liftoff	mRNA	122491963	122513275	.	+	.	ID=rna-NM_001410471.1;Parent=gene-Traip;Dbxref=GeneID:22036,GenBank:NM_001410471.1,MGI:MGI:1096377;Name=NM_001410471.1;gbkey=mRNA;gene=Traip;product=TRAF-interacting protein%2C transcript variant 3;transcript_id=NM_001410471.1;matches_ref_protein=True;valid_ORF=True;extra_copy_number=0
CM058249.1	Liftoff	exon	122491963	122492176	.	+	.	ID=exon-NM_001410471.1-1;Parent=rna-NM_001410471.1;Dbxref=GeneID:22036,GenBank:NM_001410471.1,MGI:MGI:1096377;gbkey=mRNA;gene=Traip;product=TRAF-interacting protein%2C transcript variant 3;transcript_id=NM_001410471.1;extra_copy_number=0
CM058249.1	Liftoff	exon	122499820	122499859	.	+	.	ID=exon-NM_001410471.1-2;Parent=rna-NM_001410471.1;Dbxref=GeneID:22036,GenBank:NM_001410471.1,MGI:MGI:1096377;gbkey=mRNA;gene=Traip;product=TRAF-interacting protein%2C transcript variant 3;transcript_id=NM_001410471.1;extra_copy_number=0
CM058249.1	Liftoff	exon	122500443	122500570	.	+	.	ID=exon-NM_001410471.1-3;Parent=rna-NM_001410471.1;Dbxref=GeneID:22036,GenBank:NM_001410471.1,MGI:MGI:1096377;gbkey=mRNA;gene=Traip;product=TRAF-interacting protein%2C transcript variant 3;transcript_id=NM_001410471.1;extra_copy_number=0
CM058249.1	Liftoff	exon	122501982	122502076	.	+	.	ID=exon-NM_001410471.1-4;Parent=rna-NM_001410471.1;Dbxref=GeneID:22036,GenBank:NM_001410471.1,MGI:MGI:1096377;gbkey=mRNA;gene=Traip;product=TRAF-interacting protein%2C transcript variant 3;transcript_id=NM_001410471.1;extra_copy_number=0
CM058249.1	Liftoff	exon	122502546	122502659	.	+	.	ID=exon-NM_001410471.1-5;Parent=rna-NM_001410471.1;Dbxref=GeneID:22036,GenBank:NM_001410471.1,MGI:MGI:1096377;gbkey=mRNA;gene=Traip;product=TRAF-interacting protein%2C transcript variant 3;transcript_id=NM_001410471.1;extra_copy_number=0
CM058249.1	Liftoff	exon	122503258	122503345	.	+	.	ID=exon-NM_001410471.1-6;Parent=rna-NM_001410471.1;Dbxref=GeneID:22036,GenBank:NM_001410471.1,MGI:MGI:1096377;gbkey=mRNA;gene=Traip;product=TRAF-interacting protein%2C transcript variant 3;transcript_id=NM_001410471.1;extra_copy_number=0
CM058249.1	Liftoff	exon	122503835	122503924	.	+	.	ID=exon-NM_001410471.1-7;Parent=rna-NM_001410471.1;Dbxref=GeneID:22036,GenBank:NM_001410471.1,MGI:MGI:1096377;gbkey=mRNA;gene=Traip;product=TRAF-interacting protein%2C transcript variant 3;transcript_id=NM_001410471.1;extra_copy_number=0
CM058249.1	Liftoff	exon	122504333	122504421	.	+	.	ID=exon-NM_001410471.1-8;Parent=rna-NM_001410471.1;Dbxref=GeneID:22036,GenBank:NM_001410471.1,MGI:MGI:1096377;gbkey=mRNA;gene=Traip;product=TRAF-interacting protein%2C transcript variant 3;transcript_id=NM_001410471.1;extra_copy_number=0
CM058249.1	Liftoff	exon	122509598	122509753	.	+	.	ID=exon-NM_001410471.1-9;Parent=rna-NM_001410471.1;Dbxref=GeneID:22036,GenBank:NM_001410471.1,MGI:MGI:1096377;gbkey=mRNA;gene=Traip;product=TRAF-interacting protein%2C transcript variant 3;transcript_id=NM_001410471.1;extra_copy_number=0
CM058249.1	Liftoff	exon	122511008	122511056	.	+	.	ID=exon-NM_001410471.1-10;Parent=rna-NM_001410471.1;Dbxref=GeneID:22036,GenBank:NM_001410471.1,MGI:MGI:1096377;gbkey=mRNA;gene=Traip;product=TRAF-interacting protein%2C transcript variant 3;transcript_id=NM_001410471.1;extra_copy_number=0
CM058249.1	Liftoff	exon	122511474	122511623	.	+	.	ID=exon-NM_001410471.1-11;Parent=rna-NM_001410471.1;Dbxref=GeneID:22036,GenBank:NM_001410471.1,MGI:MGI:1096377;gbkey=mRNA;gene=Traip;product=TRAF-interacting protein%2C transcript variant 3;transcript_id=NM_001410471.1;extra_copy_number=0
CM058249.1	Liftoff	exon	122511713	122511763	.	+	.	ID=exon-NM_001410471.1-12;Parent=rna-NM_001410471.1;Dbxref=GeneID:22036,GenBank:NM_001410471.1,MGI:MGI:1096377;gbkey=mRNA;gene=Traip;product=TRAF-interacting protein%2C transcript variant 3;transcript_id=NM_001410471.1;extra_copy_number=0
CM058249.1	Liftoff	exon	122511979	122513275	.	+	.	ID=exon-NM_001410471.1-13;Parent=rna-NM_001410471.1;Dbxref=GeneID:22036,GenBank:NM_001410471.1,MGI:MGI:1096377;gbkey=mRNA;gene=Traip;product=TRAF-interacting protein%2C transcript variant 3;transcript_id=NM_001410471.1;extra_copy_number=0
CM058249.1	Liftoff	CDS	122492174	122492176	.	+	.	ID=cds-NP_001397400.1;Parent=rna-NM_001410471.1;Dbxref=GeneID:22036,GenBank:NP_001397400.1,MGI:MGI:1096377;Name=NP_001397400.1;Note=isoform 3 is encoded by transcript variant 3;gbkey=CDS;gene=Traip;product=E3 ubiquitin-protein ligase TRAIP isoform 3;protein_id=NP_001397400.1;extra_copy_number=0
CM058249.1	Liftoff	CDS	122499820	122499859	.	+	.	ID=cds-NP_001397400.1;Parent=rna-NM_001410471.1;Dbxref=GeneID:22036,GenBank:NP_001397400.1,MGI:MGI:1096377;Name=NP_001397400.1;Note=isoform 3 is encoded by transcript variant 3;gbkey=CDS;gene=Traip;product=E3 ubiquitin-protein ligase TRAIP isoform 3;protein_id=NP_001397400.1;extra_copy_number=0
CM058249.1	Liftoff	CDS	122500443	122500570	.	+	.	ID=cds-NP_001397400.1;Parent=rna-NM_001410471.1;Dbxref=GeneID:22036,GenBank:NP_001397400.1,MGI:MGI:1096377;Name=NP_001397400.1;Note=isoform 3 is encoded by transcript variant 3;gbkey=CDS;gene=Traip;product=E3 ubiquitin-protein ligase TRAIP isoform 3;protein_id=NP_001397400.1;extra_copy_number=0
CM058249.1	Liftoff	CDS	122501982	122502076	.	+	.	ID=cds-NP_001397400.1;Parent=rna-NM_001410471.1;Dbxref=GeneID:22036,GenBank:NP_001397400.1,MGI:MGI:1096377;Name=NP_001397400.1;Note=isoform 3 is encoded by transcript variant 3;gbkey=CDS;gene=Traip;product=E3 ubiquitin-protein ligase TRAIP isoform 3;protein_id=NP_001397400.1;extra_copy_number=0
CM058249.1	Liftoff	CDS	122502546	122502659	.	+	.	ID=cds-NP_001397400.1;Parent=rna-NM_001410471.1;Dbxref=GeneID:22036,GenBank:NP_001397400.1,MGI:MGI:1096377;Name=NP_001397400.1;Note=isoform 3 is encoded by transcript variant 3;gbkey=CDS;gene=Traip;product=E3 ubiquitin-protein ligase TRAIP isoform 3;protein_id=NP_001397400.1;extra_copy_number=0
CM058249.1	Liftoff	CDS	122503258	122503345	.	+	.	ID=cds-NP_001397400.1;Parent=rna-NM_001410471.1;Dbxref=GeneID:22036,GenBank:NP_001397400.1,MGI:MGI:1096377;Name=NP_001397400.1;Note=isoform 3 is encoded by transcript variant 3;gbkey=CDS;gene=Traip;product=E3 ubiquitin-protein ligase TRAIP isoform 3;protein_id=NP_001397400.1;extra_copy_number=0
CM058249.1	Liftoff	CDS	122503835	122503924	.	+	.	ID=cds-NP_001397400.1;Parent=rna-NM_001410471.1;Dbxref=GeneID:22036,GenBank:NP_001397400.1,MGI:MGI:1096377;Name=NP_001397400.1;Note=isoform 3 is encoded by transcript variant 3;gbkey=CDS;gene=Traip;product=E3 ubiquitin-protein ligase TRAIP isoform 3;protein_id=NP_001397400.1;extra_copy_number=0
CM058249.1	Liftoff	CDS	122504333	122504421	.	+	.	ID=cds-NP_001397400.1;Parent=rna-NM_001410471.1;Dbxref=GeneID:22036,GenBank:NP_001397400.1,MGI:MGI:1096377;Name=NP_001397400.1;Note=isoform 3 is encoded by transcript variant 3;gbkey=CDS;gene=Traip;product=E3 ubiquitin-protein ligase TRAIP isoform 3;protein_id=NP_001397400.1;extra_copy_number=0
CM058249.1	Liftoff	CDS	122509598	122509753	.	+	.	ID=cds-NP_001397400.1;Parent=rna-NM_001410471.1;Dbxref=GeneID:22036,GenBank:NP_001397400.1,MGI:MGI:1096377;Name=NP_001397400.1;Note=isoform 3 is encoded by transcript variant 3;gbkey=CDS;gene=Traip;product=E3 ubiquitin-protein ligase TRAIP isoform 3;protein_id=NP_001397400.1;extra_copy_number=0
CM058249.1	Liftoff	CDS	122511008	122511056	.	+	.	ID=cds-NP_001397400.1;Parent=rna-NM_001410471.1;Dbxref=GeneID:22036,GenBank:NP_001397400.1,MGI:MGI:1096377;Name=NP_001397400.1;Note=isoform 3 is encoded by transcript variant 3;gbkey=CDS;gene=Traip;product=E3 ubiquitin-protein ligase TRAIP isoform 3;protein_id=NP_001397400.1;extra_copy_number=0
CM058249.1	Liftoff	CDS	122511474	122511623	.	+	.	ID=cds-NP_001397400.1;Parent=rna-NM_001410471.1;Dbxref=GeneID:22036,GenBank:NP_001397400.1,MGI:MGI:1096377;Name=NP_001397400.1;Note=isoform 3 is encoded by transcript variant 3;gbkey=CDS;gene=Traip;product=E3 ubiquitin-protein ligase TRAIP isoform 3;protein_id=NP_001397400.1;extra_copy_number=0
CM058249.1	Liftoff	CDS	122511713	122511763	.	+	.	ID=cds-NP_001397400.1;Parent=rna-NM_001410471.1;Dbxref=GeneID:22036,GenBank:NP_001397400.1,MGI:MGI:1096377;Name=NP_001397400.1;Note=isoform 3 is encoded by transcript variant 3;gbkey=CDS;gene=Traip;product=E3 ubiquitin-protein ligase TRAIP isoform 3;protein_id=NP_001397400.1;extra_copy_number=0
CM058249.1	Liftoff	CDS	122511979	122512101	.	+	.	ID=cds-NP_001397400.1;Parent=rna-NM_001410471.1;Dbxref=GeneID:22036,GenBank:NP_001397400.1,MGI:MGI:1096377;Name=NP_001397400.1;Note=isoform 3 is encoded by transcript variant 3;gbkey=CDS;gene=Traip;product=E3 ubiquitin-protein ligase TRAIP isoform 3;protein_id=NP_001397400.1;extra_copy_number=0
CM058249.1	Liftoff	mRNA	122491963	122513275	.	+	.	ID=rna-NM_001410472.1;Parent=gene-Traip;Dbxref=GeneID:22036,GenBank:NM_001410472.1,MGI:MGI:1096377;Name=NM_001410472.1;gbkey=mRNA;gene=Traip;product=TRAF-interacting protein%2C transcript variant 4;transcript_id=NM_001410472.1;matches_ref_protein=True;valid_ORF=True;extra_copy_number=0
CM058249.1	Liftoff	exon	122491963	122492176	.	+	.	ID=exon-NM_001410472.1-1;Parent=rna-NM_001410472.1;Dbxref=GeneID:22036,GenBank:NM_001410472.1,MGI:MGI:1096377;gbkey=mRNA;gene=Traip;product=TRAF-interacting protein%2C transcript variant 4;transcript_id=NM_001410472.1;extra_copy_number=0
CM058249.1	Liftoff	exon	122496869	122497261	.	+	.	ID=exon-NM_001410472.1-2;Parent=rna-NM_001410472.1;Dbxref=GeneID:22036,GenBank:NM_001410472.1,MGI:MGI:1096377;gbkey=mRNA;gene=Traip;product=TRAF-interacting protein%2C transcript variant 4;transcript_id=NM_001410472.1;extra_copy_number=0
CM058249.1	Liftoff	exon	122497350	122497433	.	+	.	ID=exon-NM_001410472.1-3;Parent=rna-NM_001410472.1;Dbxref=GeneID:22036,GenBank:NM_001410472.1,MGI:MGI:1096377;gbkey=mRNA;gene=Traip;product=TRAF-interacting protein%2C transcript variant 4;transcript_id=NM_001410472.1;extra_copy_number=0
CM058249.1	Liftoff	exon	122499820	122499859	.	+	.	ID=exon-NM_001410472.1-4;Parent=rna-NM_001410472.1;Dbxref=GeneID:22036,GenBank:NM_001410472.1,MGI:MGI:1096377;gbkey=mRNA;gene=Traip;product=TRAF-interacting protein%2C transcript variant 4;transcript_id=NM_001410472.1;extra_copy_number=0
CM058249.1	Liftoff	exon	122500443	122500570	.	+	.	ID=exon-NM_001410472.1-5;Parent=rna-NM_001410472.1;Dbxref=GeneID:22036,GenBank:NM_001410472.1,MGI:MGI:1096377;gbkey=mRNA;gene=Traip;product=TRAF-interacting protein%2C transcript variant 4;transcript_id=NM_001410472.1;extra_copy_number=0
CM058249.1	Liftoff	exon	122501982	122502076	.	+	.	ID=exon-NM_001410472.1-6;Parent=rna-NM_001410472.1;Dbxref=GeneID:22036,GenBank:NM_001410472.1,MGI:MGI:1096377;gbkey=mRNA;gene=Traip;product=TRAF-interacting protein%2C transcript variant 4;transcript_id=NM_001410472.1;extra_copy_number=0
CM058249.1	Liftoff	exon	122502546	122502659	.	+	.	ID=exon-NM_001410472.1-7;Parent=rna-NM_001410472.1;Dbxref=GeneID:22036,GenBank:NM_001410472.1,MGI:MGI:1096377;gbkey=mRNA;gene=Traip;product=TRAF-interacting protein%2C transcript variant 4;transcript_id=NM_001410472.1;extra_copy_number=0
CM058249.1	Liftoff	exon	122503258	122503345	.	+	.	ID=exon-NM_001410472.1-8;Parent=rna-NM_001410472.1;Dbxref=GeneID:22036,GenBank:NM_001410472.1,MGI:MGI:1096377;gbkey=mRNA;gene=Traip;product=TRAF-interacting protein%2C transcript variant 4;transcript_id=NM_001410472.1;extra_copy_number=0
CM058249.1	Liftoff	exon	122503835	122503924	.	+	.	ID=exon-NM_001410472.1-9;Parent=rna-NM_001410472.1;Dbxref=GeneID:22036,GenBank:NM_001410472.1,MGI:MGI:1096377;gbkey=mRNA;gene=Traip;product=TRAF-interacting protein%2C transcript variant 4;transcript_id=NM_001410472.1;extra_copy_number=0
CM058249.1	Liftoff	exon	122504333	122504421	.	+	.	ID=exon-NM_001410472.1-10;Parent=rna-NM_001410472.1;Dbxref=GeneID:22036,GenBank:NM_001410472.1,MGI:MGI:1096377;gbkey=mRNA;gene=Traip;product=TRAF-interacting protein%2C transcript variant 4;transcript_id=NM_001410472.1;extra_copy_number=0
CM058249.1	Liftoff	exon	122509598	122509753	.	+	.	ID=exon-NM_001410472.1-11;Parent=rna-NM_001410472.1;Dbxref=GeneID:22036,GenBank:NM_001410472.1,MGI:MGI:1096377;gbkey=mRNA;gene=Traip;product=TRAF-interacting protein%2C transcript variant 4;transcript_id=NM_001410472.1;extra_copy_number=0
CM058249.1	Liftoff	exon	122511008	122511056	.	+	.	ID=exon-NM_001410472.1-12;Parent=rna-NM_001410472.1;Dbxref=GeneID:22036,GenBank:NM_001410472.1,MGI:MGI:1096377;gbkey=mRNA;gene=Traip;product=TRAF-interacting protein%2C transcript variant 4;transcript_id=NM_001410472.1;extra_copy_number=0
CM058249.1	Liftoff	exon	122511474	122511623	.	+	.	ID=exon-NM_001410472.1-13;Parent=rna-NM_001410472.1;Dbxref=GeneID:22036,GenBank:NM_001410472.1,MGI:MGI:1096377;gbkey=mRNA;gene=Traip;product=TRAF-interacting protein%2C transcript variant 4;transcript_id=NM_001410472.1;extra_copy_number=0
CM058249.1	Liftoff	exon	122511713	122511763	.	+	.	ID=exon-NM_001410472.1-14;Parent=rna-NM_001410472.1;Dbxref=GeneID:22036,GenBank:NM_001410472.1,MGI:MGI:1096377;gbkey=mRNA;gene=Traip;product=TRAF-interacting protein%2C transcript variant 4;transcript_id=NM_001410472.1;extra_copy_number=0
CM058249.1	Liftoff	exon	122511979	122513275	.	+	.	ID=exon-NM_001410472.1-15;Parent=rna-NM_001410472.1;Dbxref=GeneID:22036,GenBank:NM_001410472.1,MGI:MGI:1096377;gbkey=mRNA;gene=Traip;product=TRAF-interacting protein%2C transcript variant 4;transcript_id=NM_001410472.1;extra_copy_number=0
CM058249.1	Liftoff	CDS	122500550	122500570	.	+	.	ID=cds-NP_001397401.1;Parent=rna-NM_001410472.1;Dbxref=GeneID:22036,GenBank:NP_001397401.1,MGI:MGI:1096377;Name=NP_001397401.1;Note=isoform 4 is encoded by transcript variant 4;gbkey=CDS;gene=Traip;product=E3 ubiquitin-protein ligase TRAIP isoform 4;protein_id=NP_001397401.1;extra_copy_number=0
CM058249.1	Liftoff	CDS	122501982	122502076	.	+	.	ID=cds-NP_001397401.1;Parent=rna-NM_001410472.1;Dbxref=GeneID:22036,GenBank:NP_001397401.1,MGI:MGI:1096377;Name=NP_001397401.1;Note=isoform 4 is encoded by transcript variant 4;gbkey=CDS;gene=Traip;product=E3 ubiquitin-protein ligase TRAIP isoform 4;protein_id=NP_001397401.1;extra_copy_number=0
CM058249.1	Liftoff	CDS	122502546	122502659	.	+	.	ID=cds-NP_001397401.1;Parent=rna-NM_001410472.1;Dbxref=GeneID:22036,GenBank:NP_001397401.1,MGI:MGI:1096377;Name=NP_001397401.1;Note=isoform 4 is encoded by transcript variant 4;gbkey=CDS;gene=Traip;product=E3 ubiquitin-protein ligase TRAIP isoform 4;protein_id=NP_001397401.1;extra_copy_number=0
CM058249.1	Liftoff	CDS	122503258	122503345	.	+	.	ID=cds-NP_001397401.1;Parent=rna-NM_001410472.1;Dbxref=GeneID:22036,GenBank:NP_001397401.1,MGI:MGI:1096377;Name=NP_001397401.1;Note=isoform 4 is encoded by transcript variant 4;gbkey=CDS;gene=Traip;product=E3 ubiquitin-protein ligase TRAIP isoform 4;protein_id=NP_001397401.1;extra_copy_number=0
CM058249.1	Liftoff	CDS	122503835	122503924	.	+	.	ID=cds-NP_001397401.1;Parent=rna-NM_001410472.1;Dbxref=GeneID:22036,GenBank:NP_001397401.1,MGI:MGI:1096377;Name=NP_001397401.1;Note=isoform 4 is encoded by transcript variant 4;gbkey=CDS;gene=Traip;product=E3 ubiquitin-protein ligase TRAIP isoform 4;protein_id=NP_001397401.1;extra_copy_number=0
CM058249.1	Liftoff	CDS	122504333	122504421	.	+	.	ID=cds-NP_001397401.1;Parent=rna-NM_001410472.1;Dbxref=GeneID:22036,GenBank:NP_001397401.1,MGI:MGI:1096377;Name=NP_001397401.1;Note=isoform 4 is encoded by transcript variant 4;gbkey=CDS;gene=Traip;product=E3 ubiquitin-protein ligase TRAIP isoform 4;protein_id=NP_001397401.1;extra_copy_number=0
CM058249.1	Liftoff	CDS	122509598	122509753	.	+	.	ID=cds-NP_001397401.1;Parent=rna-NM_001410472.1;Dbxref=GeneID:22036,GenBank:NP_001397401.1,MGI:MGI:1096377;Name=NP_001397401.1;Note=isoform 4 is encoded by transcript variant 4;gbkey=CDS;gene=Traip;product=E3 ubiquitin-protein ligase TRAIP isoform 4;protein_id=NP_001397401.1;extra_copy_number=0
CM058249.1	Liftoff	CDS	122511008	122511056	.	+	.	ID=cds-NP_001397401.1;Parent=rna-NM_001410472.1;Dbxref=GeneID:22036,GenBank:NP_001397401.1,MGI:MGI:1096377;Name=NP_001397401.1;Note=isoform 4 is encoded by transcript variant 4;gbkey=CDS;gene=Traip;product=E3 ubiquitin-protein ligase TRAIP isoform 4;protein_id=NP_001397401.1;extra_copy_number=0
CM058249.1	Liftoff	CDS	122511474	122511623	.	+	.	ID=cds-NP_001397401.1;Parent=rna-NM_001410472.1;Dbxref=GeneID:22036,GenBank:NP_001397401.1,MGI:MGI:1096377;Name=NP_001397401.1;Note=isoform 4 is encoded by transcript variant 4;gbkey=CDS;gene=Traip;product=E3 ubiquitin-protein ligase TRAIP isoform 4;protein_id=NP_001397401.1;extra_copy_number=0
CM058249.1	Liftoff	CDS	122511713	122511763	.	+	.	ID=cds-NP_001397401.1;Parent=rna-NM_001410472.1;Dbxref=GeneID:22036,GenBank:NP_001397401.1,MGI:MGI:1096377;Name=NP_001397401.1;Note=isoform 4 is encoded by transcript variant 4;gbkey=CDS;gene=Traip;product=E3 ubiquitin-protein ligase TRAIP isoform 4;protein_id=NP_001397401.1;extra_copy_number=0
CM058249.1	Liftoff	CDS	122511979	122512101	.	+	.	ID=cds-NP_001397401.1;Parent=rna-NM_001410472.1;Dbxref=GeneID:22036,GenBank:NP_001397401.1,MGI:MGI:1096377;Name=NP_001397401.1;Note=isoform 4 is encoded by transcript variant 4;gbkey=CDS;gene=Traip;product=E3 ubiquitin-protein ligase TRAIP isoform 4;protein_id=NP_001397401.1;extra_copy_number=0
CM058249.1	Liftoff	mRNA	122491963	122513275	.	+	.	ID=rna-NM_001410473.1;Parent=gene-Traip;Dbxref=GeneID:22036,GenBank:NM_001410473.1,MGI:MGI:1096377;Name=NM_001410473.1;gbkey=mRNA;gene=Traip;product=TRAF-interacting protein%2C transcript variant 5;transcript_id=NM_001410473.1;matches_ref_protein=True;valid_ORF=True;extra_copy_number=0
CM058249.1	Liftoff	exon	122491963	122492176	.	+	.	ID=exon-NM_001410473.1-1;Parent=rna-NM_001410473.1;Dbxref=GeneID:22036,GenBank:NM_001410473.1,MGI:MGI:1096377;gbkey=mRNA;gene=Traip;product=TRAF-interacting protein%2C transcript variant 5;transcript_id=NM_001410473.1;extra_copy_number=0
CM058249.1	Liftoff	exon	122496869	122496926	.	+	.	ID=exon-NM_001410473.1-2;Parent=rna-NM_001410473.1;Dbxref=GeneID:22036,GenBank:NM_001410473.1,MGI:MGI:1096377;gbkey=mRNA;gene=Traip;product=TRAF-interacting protein%2C transcript variant 5;transcript_id=NM_001410473.1;extra_copy_number=0
CM058249.1	Liftoff	exon	122497350	122497433	.	+	.	ID=exon-NM_001410473.1-3;Parent=rna-NM_001410473.1;Dbxref=GeneID:22036,GenBank:NM_001410473.1,MGI:MGI:1096377;gbkey=mRNA;gene=Traip;product=TRAF-interacting protein%2C transcript variant 5;transcript_id=NM_001410473.1;extra_copy_number=0
CM058249.1	Liftoff	exon	122497891	122498069	.	+	.	ID=exon-NM_001410473.1-4;Parent=rna-NM_001410473.1;Dbxref=GeneID:22036,GenBank:NM_001410473.1,MGI:MGI:1096377;gbkey=mRNA;gene=Traip;product=TRAF-interacting protein%2C transcript variant 5;transcript_id=NM_001410473.1;extra_copy_number=0
CM058249.1	Liftoff	exon	122499820	122499859	.	+	.	ID=exon-NM_001410473.1-5;Parent=rna-NM_001410473.1;Dbxref=GeneID:22036,GenBank:NM_001410473.1,MGI:MGI:1096377;gbkey=mRNA;gene=Traip;product=TRAF-interacting protein%2C transcript variant 5;transcript_id=NM_001410473.1;extra_copy_number=0
CM058249.1	Liftoff	exon	122500443	122500570	.	+	.	ID=exon-NM_001410473.1-6;Parent=rna-NM_001410473.1;Dbxref=GeneID:22036,GenBank:NM_001410473.1,MGI:MGI:1096377;gbkey=mRNA;gene=Traip;product=TRAF-interacting protein%2C transcript variant 5;transcript_id=NM_001410473.1;extra_copy_number=0
CM058249.1	Liftoff	exon	122501982	122502076	.	+	.	ID=exon-NM_001410473.1-7;Parent=rna-NM_001410473.1;Dbxref=GeneID:22036,GenBank:NM_001410473.1,MGI:MGI:1096377;gbkey=mRNA;gene=Traip;product=TRAF-interacting protein%2C transcript variant 5;transcript_id=NM_001410473.1;extra_copy_number=0
CM058249.1	Liftoff	exon	122502546	122502659	.	+	.	ID=exon-NM_001410473.1-8;Parent=rna-NM_001410473.1;Dbxref=GeneID:22036,GenBank:NM_001410473.1,MGI:MGI:1096377;gbkey=mRNA;gene=Traip;product=TRAF-interacting protein%2C transcript variant 5;transcript_id=NM_001410473.1;extra_copy_number=0
CM058249.1	Liftoff	exon	122503258	122503345	.	+	.	ID=exon-NM_001410473.1-9;Parent=rna-NM_001410473.1;Dbxref=GeneID:22036,GenBank:NM_001410473.1,MGI:MGI:1096377;gbkey=mRNA;gene=Traip;product=TRAF-interacting protein%2C transcript variant 5;transcript_id=NM_001410473.1;extra_copy_number=0
CM058249.1	Liftoff	exon	122503835	122503924	.	+	.	ID=exon-NM_001410473.1-10;Parent=rna-NM_001410473.1;Dbxref=GeneID:22036,GenBank:NM_001410473.1,MGI:MGI:1096377;gbkey=mRNA;gene=Traip;product=TRAF-interacting protein%2C transcript variant 5;transcript_id=NM_001410473.1;extra_copy_number=0
CM058249.1	Liftoff	exon	122504333	122504421	.	+	.	ID=exon-NM_001410473.1-11;Parent=rna-NM_001410473.1;Dbxref=GeneID:22036,GenBank:NM_001410473.1,MGI:MGI:1096377;gbkey=mRNA;gene=Traip;product=TRAF-interacting protein%2C transcript variant 5;transcript_id=NM_001410473.1;extra_copy_number=0
CM058249.1	Liftoff	exon	122509598	122509753	.	+	.	ID=exon-NM_001410473.1-12;Parent=rna-NM_001410473.1;Dbxref=GeneID:22036,GenBank:NM_001410473.1,MGI:MGI:1096377;gbkey=mRNA;gene=Traip;product=TRAF-interacting protein%2C transcript variant 5;transcript_id=NM_001410473.1;extra_copy_number=0
CM058249.1	Liftoff	exon	122511008	122511056	.	+	.	ID=exon-NM_001410473.1-13;Parent=rna-NM_001410473.1;Dbxref=GeneID:22036,GenBank:NM_001410473.1,MGI:MGI:1096377;gbkey=mRNA;gene=Traip;product=TRAF-interacting protein%2C transcript variant 5;transcript_id=NM_001410473.1;extra_copy_number=0
CM058249.1	Liftoff	exon	122511474	122511623	.	+	.	ID=exon-NM_001410473.1-14;Parent=rna-NM_001410473.1;Dbxref=GeneID:22036,GenBank:NM_001410473.1,MGI:MGI:1096377;gbkey=mRNA;gene=Traip;product=TRAF-interacting protein%2C transcript variant 5;transcript_id=NM_001410473.1;extra_copy_number=0
CM058249.1	Liftoff	exon	122511713	122511763	.	+	.	ID=exon-NM_001410473.1-15;Parent=rna-NM_001410473.1;Dbxref=GeneID:22036,GenBank:NM_001410473.1,MGI:MGI:1096377;gbkey=mRNA;gene=Traip;product=TRAF-interacting protein%2C transcript variant 5;transcript_id=NM_001410473.1;extra_copy_number=0
CM058249.1	Liftoff	exon	122511979	122513275	.	+	.	ID=exon-NM_001410473.1-16;Parent=rna-NM_001410473.1;Dbxref=GeneID:22036,GenBank:NM_001410473.1,MGI:MGI:1096377;gbkey=mRNA;gene=Traip;product=TRAF-interacting protein%2C transcript variant 5;transcript_id=NM_001410473.1;extra_copy_number=0
CM058249.1	Liftoff	CDS	122500550	122500570	.	+	.	ID=cds-NP_001397402.1;Parent=rna-NM_001410473.1;Dbxref=GeneID:22036,GenBank:NP_001397402.1,MGI:MGI:1096377;Name=NP_001397402.1;Note=isoform 4 is encoded by transcript variant 5;gbkey=CDS;gene=Traip;product=E3 ubiquitin-protein ligase TRAIP isoform 4;protein_id=NP_001397402.1;extra_copy_number=0
CM058249.1	Liftoff	CDS	122501982	122502076	.	+	.	ID=cds-NP_001397402.1;Parent=rna-NM_001410473.1;Dbxref=GeneID:22036,GenBank:NP_001397402.1,MGI:MGI:1096377;Name=NP_001397402.1;Note=isoform 4 is encoded by transcript variant 5;gbkey=CDS;gene=Traip;product=E3 ubiquitin-protein ligase TRAIP isoform 4;protein_id=NP_001397402.1;extra_copy_number=0
CM058249.1	Liftoff	CDS	122502546	122502659	.	+	.	ID=cds-NP_001397402.1;Parent=rna-NM_001410473.1;Dbxref=GeneID:22036,GenBank:NP_001397402.1,MGI:MGI:1096377;Name=NP_001397402.1;Note=isoform 4 is encoded by transcript variant 5;gbkey=CDS;gene=Traip;product=E3 ubiquitin-protein ligase TRAIP isoform 4;protein_id=NP_001397402.1;extra_copy_number=0
CM058249.1	Liftoff	CDS	122503258	122503345	.	+	.	ID=cds-NP_001397402.1;Parent=rna-NM_001410473.1;Dbxref=GeneID:22036,GenBank:NP_001397402.1,MGI:MGI:1096377;Name=NP_001397402.1;Note=isoform 4 is encoded by transcript variant 5;gbkey=CDS;gene=Traip;product=E3 ubiquitin-protein ligase TRAIP isoform 4;protein_id=NP_001397402.1;extra_copy_number=0
CM058249.1	Liftoff	CDS	122503835	122503924	.	+	.	ID=cds-NP_001397402.1;Parent=rna-NM_001410473.1;Dbxref=GeneID:22036,GenBank:NP_001397402.1,MGI:MGI:1096377;Name=NP_001397402.1;Note=isoform 4 is encoded by transcript variant 5;gbkey=CDS;gene=Traip;product=E3 ubiquitin-protein ligase TRAIP isoform 4;protein_id=NP_001397402.1;extra_copy_number=0
CM058249.1	Liftoff	CDS	122504333	122504421	.	+	.	ID=cds-NP_001397402.1;Parent=rna-NM_001410473.1;Dbxref=GeneID:22036,GenBank:NP_001397402.1,MGI:MGI:1096377;Name=NP_001397402.1;Note=isoform 4 is encoded by transcript variant 5;gbkey=CDS;gene=Traip;product=E3 ubiquitin-protein ligase TRAIP isoform 4;protein_id=NP_001397402.1;extra_copy_number=0
CM058249.1	Liftoff	CDS	122509598	122509753	.	+	.	ID=cds-NP_001397402.1;Parent=rna-NM_001410473.1;Dbxref=GeneID:22036,GenBank:NP_001397402.1,MGI:MGI:1096377;Name=NP_001397402.1;Note=isoform 4 is encoded by transcript variant 5;gbkey=CDS;gene=Traip;product=E3 ubiquitin-protein ligase TRAIP isoform 4;protein_id=NP_001397402.1;extra_copy_number=0
CM058249.1	Liftoff	CDS	122511008	122511056	.	+	.	ID=cds-NP_001397402.1;Parent=rna-NM_001410473.1;Dbxref=GeneID:22036,GenBank:NP_001397402.1,MGI:MGI:1096377;Name=NP_001397402.1;Note=isoform 4 is encoded by transcript variant 5;gbkey=CDS;gene=Traip;product=E3 ubiquitin-protein ligase TRAIP isoform 4;protein_id=NP_001397402.1;extra_copy_number=0
CM058249.1	Liftoff	CDS	122511474	122511623	.	+	.	ID=cds-NP_001397402.1;Parent=rna-NM_001410473.1;Dbxref=GeneID:22036,GenBank:NP_001397402.1,MGI:MGI:1096377;Name=NP_001397402.1;Note=isoform 4 is encoded by transcript variant 5;gbkey=CDS;gene=Traip;product=E3 ubiquitin-protein ligase TRAIP isoform 4;protein_id=NP_001397402.1;extra_copy_number=0
CM058249.1	Liftoff	CDS	122511713	122511763	.	+	.	ID=cds-NP_001397402.1;Parent=rna-NM_001410473.1;Dbxref=GeneID:22036,GenBank:NP_001397402.1,MGI:MGI:1096377;Name=NP_001397402.1;Note=isoform 4 is encoded by transcript variant 5;gbkey=CDS;gene=Traip;product=E3 ubiquitin-protein ligase TRAIP isoform 4;protein_id=NP_001397402.1;extra_copy_number=0
CM058249.1	Liftoff	CDS	122511979	122512101	.	+	.	ID=cds-NP_001397402.1;Parent=rna-NM_001410473.1;Dbxref=GeneID:22036,GenBank:NP_001397402.1,MGI:MGI:1096377;Name=NP_001397402.1;Note=isoform 4 is encoded by transcript variant 5;gbkey=CDS;gene=Traip;product=E3 ubiquitin-protein ligase TRAIP isoform 4;protein_id=NP_001397402.1;extra_copy_number=0
CM058249.1	Liftoff	mRNA	122491963	122513275	.	+	.	ID=rna-NM_011634.4;Parent=gene-Traip;Dbxref=GeneID:22036,GenBank:NM_011634.4,MGI:MGI:1096377;Name=NM_011634.4;gbkey=mRNA;gene=Traip;product=TRAF-interacting protein%2C transcript variant 1;tag=RefSeq Select;transcript_id=NM_011634.4;matches_ref_protein=True;valid_ORF=True;extra_copy_number=0
CM058249.1	Liftoff	exon	122491963	122492176	.	+	.	ID=exon-NM_011634.4-1;Parent=rna-NM_011634.4;Dbxref=GeneID:22036,GenBank:NM_011634.4,MGI:MGI:1096377;gbkey=mRNA;gene=Traip;product=TRAF-interacting protein%2C transcript variant 1;tag=RefSeq Select;transcript_id=NM_011634.4;extra_copy_number=0
CM058249.1	Liftoff	exon	122496869	122496926	.	+	.	ID=exon-NM_011634.4-2;Parent=rna-NM_011634.4;Dbxref=GeneID:22036,GenBank:NM_011634.4,MGI:MGI:1096377;gbkey=mRNA;gene=Traip;product=TRAF-interacting protein%2C transcript variant 1;tag=RefSeq Select;transcript_id=NM_011634.4;extra_copy_number=0
CM058249.1	Liftoff	exon	122497350	122497433	.	+	.	ID=exon-NM_011634.4-3;Parent=rna-NM_011634.4;Dbxref=GeneID:22036,GenBank:NM_011634.4,MGI:MGI:1096377;gbkey=mRNA;gene=Traip;product=TRAF-interacting protein%2C transcript variant 1;tag=RefSeq Select;transcript_id=NM_011634.4;extra_copy_number=0
CM058249.1	Liftoff	exon	122499820	122499859	.	+	.	ID=exon-NM_011634.4-4;Parent=rna-NM_011634.4;Dbxref=GeneID:22036,GenBank:NM_011634.4,MGI:MGI:1096377;gbkey=mRNA;gene=Traip;product=TRAF-interacting protein%2C transcript variant 1;tag=RefSeq Select;transcript_id=NM_011634.4;extra_copy_number=0
CM058249.1	Liftoff	exon	122500443	122500570	.	+	.	ID=exon-NM_011634.4-5;Parent=rna-NM_011634.4;Dbxref=GeneID:22036,GenBank:NM_011634.4,MGI:MGI:1096377;gbkey=mRNA;gene=Traip;product=TRAF-interacting protein%2C transcript variant 1;tag=RefSeq Select;transcript_id=NM_011634.4;extra_copy_number=0
CM058249.1	Liftoff	exon	122501982	122502076	.	+	.	ID=exon-NM_011634.4-6;Parent=rna-NM_011634.4;Dbxref=GeneID:22036,GenBank:NM_011634.4,MGI:MGI:1096377;gbkey=mRNA;gene=Traip;product=TRAF-interacting protein%2C transcript variant 1;tag=RefSeq Select;transcript_id=NM_011634.4;extra_copy_number=0
CM058249.1	Liftoff	exon	122502546	122502659	.	+	.	ID=exon-NM_011634.4-7;Parent=rna-NM_011634.4;Dbxref=GeneID:22036,GenBank:NM_011634.4,MGI:MGI:1096377;gbkey=mRNA;gene=Traip;product=TRAF-interacting protein%2C transcript variant 1;tag=RefSeq Select;transcript_id=NM_011634.4;extra_copy_number=0
CM058249.1	Liftoff	exon	122503258	122503345	.	+	.	ID=exon-NM_011634.4-8;Parent=rna-NM_011634.4;Dbxref=GeneID:22036,GenBank:NM_011634.4,MGI:MGI:1096377;gbkey=mRNA;gene=Traip;product=TRAF-interacting protein%2C transcript variant 1;tag=RefSeq Select;transcript_id=NM_011634.4;extra_copy_number=0
CM058249.1	Liftoff	exon	122503835	122503924	.	+	.	ID=exon-NM_011634.4-9;Parent=rna-NM_011634.4;Dbxref=GeneID:22036,GenBank:NM_011634.4,MGI:MGI:1096377;gbkey=mRNA;gene=Traip;product=TRAF-interacting protein%2C transcript variant 1;tag=RefSeq Select;transcript_id=NM_011634.4;extra_copy_number=0
CM058249.1	Liftoff	exon	122504333	122504421	.	+	.	ID=exon-NM_011634.4-10;Parent=rna-NM_011634.4;Dbxref=GeneID:22036,GenBank:NM_011634.4,MGI:MGI:1096377;gbkey=mRNA;gene=Traip;product=TRAF-interacting protein%2C transcript variant 1;tag=RefSeq Select;transcript_id=NM_011634.4;extra_copy_number=0
CM058249.1	Liftoff	exon	122509598	122509753	.	+	.	ID=exon-NM_011634.4-11;Parent=rna-NM_011634.4;Dbxref=GeneID:22036,GenBank:NM_011634.4,MGI:MGI:1096377;gbkey=mRNA;gene=Traip;product=TRAF-interacting protein%2C transcript variant 1;tag=RefSeq Select;transcript_id=NM_011634.4;extra_copy_number=0
CM058249.1	Liftoff	exon	122511008	122511056	.	+	.	ID=exon-NM_011634.4-12;Parent=rna-NM_011634.4;Dbxref=GeneID:22036,GenBank:NM_011634.4,MGI:MGI:1096377;gbkey=mRNA;gene=Traip;product=TRAF-interacting protein%2C transcript variant 1;tag=RefSeq Select;transcript_id=NM_011634.4;extra_copy_number=0
CM058249.1	Liftoff	exon	122511474	122511623	.	+	.	ID=exon-NM_011634.4-13;Parent=rna-NM_011634.4;Dbxref=GeneID:22036,GenBank:NM_011634.4,MGI:MGI:1096377;gbkey=mRNA;gene=Traip;product=TRAF-interacting protein%2C transcript variant 1;tag=RefSeq Select;transcript_id=NM_011634.4;extra_copy_number=0
CM058249.1	Liftoff	exon	122511713	122511763	.	+	.	ID=exon-NM_011634.4-14;Parent=rna-NM_011634.4;Dbxref=GeneID:22036,GenBank:NM_011634.4,MGI:MGI:1096377;gbkey=mRNA;gene=Traip;product=TRAF-interacting protein%2C transcript variant 1;tag=RefSeq Select;transcript_id=NM_011634.4;extra_copy_number=0
CM058249.1	Liftoff	exon	122511979	122513275	.	+	.	ID=exon-NM_011634.4-15;Parent=rna-NM_011634.4;Dbxref=GeneID:22036,GenBank:NM_011634.4,MGI:MGI:1096377;gbkey=mRNA;gene=Traip;product=TRAF-interacting protein%2C transcript variant 1;tag=RefSeq Select;transcript_id=NM_011634.4;extra_copy_number=0
CM058249.1	Liftoff	CDS	122492079	122492176	.	+	.	ID=cds-NP_035764.2;Parent=rna-NM_011634.4;Dbxref=CCDS:CCDS23511.1,GeneID:22036,GenBank:NP_035764.2,MGI:MGI:1096377;Name=NP_035764.2;Note=isoform 1 is encoded by transcript variant 1;gbkey=CDS;gene=Traip;product=E3 ubiquitin-protein ligase TRAIP isoform 1;protein_id=NP_035764.2;tag=RefSeq Select;extra_copy_number=0
CM058249.1	Liftoff	CDS	122496869	122496926	.	+	.	ID=cds-NP_035764.2;Parent=rna-NM_011634.4;Dbxref=CCDS:CCDS23511.1,GeneID:22036,GenBank:NP_035764.2,MGI:MGI:1096377;Name=NP_035764.2;Note=isoform 1 is encoded by transcript variant 1;gbkey=CDS;gene=Traip;product=E3 ubiquitin-protein ligase TRAIP isoform 1;protein_id=NP_035764.2;tag=RefSeq Select;extra_copy_number=0
CM058249.1	Liftoff	CDS	122497350	122497433	.	+	.	ID=cds-NP_035764.2;Parent=rna-NM_011634.4;Dbxref=CCDS:CCDS23511.1,GeneID:22036,GenBank:NP_035764.2,MGI:MGI:1096377;Name=NP_035764.2;Note=isoform 1 is encoded by transcript variant 1;gbkey=CDS;gene=Traip;product=E3 ubiquitin-protein ligase TRAIP isoform 1;protein_id=NP_035764.2;tag=RefSeq Select;extra_copy_number=0
CM058249.1	Liftoff	CDS	122499820	122499859	.	+	.	ID=cds-NP_035764.2;Parent=rna-NM_011634.4;Dbxref=CCDS:CCDS23511.1,GeneID:22036,GenBank:NP_035764.2,MGI:MGI:1096377;Name=NP_035764.2;Note=isoform 1 is encoded by transcript variant 1;gbkey=CDS;gene=Traip;product=E3 ubiquitin-protein ligase TRAIP isoform 1;protein_id=NP_035764.2;tag=RefSeq Select;extra_copy_number=0
CM058249.1	Liftoff	CDS	122500443	122500570	.	+	.	ID=cds-NP_035764.2;Parent=rna-NM_011634.4;Dbxref=CCDS:CCDS23511.1,GeneID:22036,GenBank:NP_035764.2,MGI:MGI:1096377;Name=NP_035764.2;Note=isoform 1 is encoded by transcript variant 1;gbkey=CDS;gene=Traip;product=E3 ubiquitin-protein ligase TRAIP isoform 1;protein_id=NP_035764.2;tag=RefSeq Select;extra_copy_number=0
CM058249.1	Liftoff	CDS	122501982	122502076	.	+	.	ID=cds-NP_035764.2;Parent=rna-NM_011634.4;Dbxref=CCDS:CCDS23511.1,GeneID:22036,GenBank:NP_035764.2,MGI:MGI:1096377;Name=NP_035764.2;Note=isoform 1 is encoded by transcript variant 1;gbkey=CDS;gene=Traip;product=E3 ubiquitin-protein ligase TRAIP isoform 1;protein_id=NP_035764.2;tag=RefSeq Select;extra_copy_number=0
CM058249.1	Liftoff	CDS	122502546	122502659	.	+	.	ID=cds-NP_035764.2;Parent=rna-NM_011634.4;Dbxref=CCDS:CCDS23511.1,GeneID:22036,GenBank:NP_035764.2,MGI:MGI:1096377;Name=NP_035764.2;Note=isoform 1 is encoded by transcript variant 1;gbkey=CDS;gene=Traip;product=E3 ubiquitin-protein ligase TRAIP isoform 1;protein_id=NP_035764.2;tag=RefSeq Select;extra_copy_number=0
CM058249.1	Liftoff	CDS	122503258	122503345	.	+	.	ID=cds-NP_035764.2;Parent=rna-NM_011634.4;Dbxref=CCDS:CCDS23511.1,GeneID:22036,GenBank:NP_035764.2,MGI:MGI:1096377;Name=NP_035764.2;Note=isoform 1 is encoded by transcript variant 1;gbkey=CDS;gene=Traip;product=E3 ubiquitin-protein ligase TRAIP isoform 1;protein_id=NP_035764.2;tag=RefSeq Select;extra_copy_number=0
CM058249.1	Liftoff	CDS	122503835	122503924	.	+	.	ID=cds-NP_035764.2;Parent=rna-NM_011634.4;Dbxref=CCDS:CCDS23511.1,GeneID:22036,GenBank:NP_035764.2,MGI:MGI:1096377;Name=NP_035764.2;Note=isoform 1 is encoded by transcript variant 1;gbkey=CDS;gene=Traip;product=E3 ubiquitin-protein ligase TRAIP isoform 1;protein_id=NP_035764.2;tag=RefSeq Select;extra_copy_number=0
CM058249.1	Liftoff	CDS	122504333	122504421	.	+	.	ID=cds-NP_035764.2;Parent=rna-NM_011634.4;Dbxref=CCDS:CCDS23511.1,GeneID:22036,GenBank:NP_035764.2,MGI:MGI:1096377;Name=NP_035764.2;Note=isoform 1 is encoded by transcript variant 1;gbkey=CDS;gene=Traip;product=E3 ubiquitin-protein ligase TRAIP isoform 1;protein_id=NP_035764.2;tag=RefSeq Select;extra_copy_number=0
CM058249.1	Liftoff	CDS	122509598	122509753	.	+	.	ID=cds-NP_035764.2;Parent=rna-NM_011634.4;Dbxref=CCDS:CCDS23511.1,GeneID:22036,GenBank:NP_035764.2,MGI:MGI:1096377;Name=NP_035764.2;Note=isoform 1 is encoded by transcript variant 1;gbkey=CDS;gene=Traip;product=E3 ubiquitin-protein ligase TRAIP isoform 1;protein_id=NP_035764.2;tag=RefSeq Select;extra_copy_number=0
CM058249.1	Liftoff	CDS	122511008	122511056	.	+	.	ID=cds-NP_035764.2;Parent=rna-NM_011634.4;Dbxref=CCDS:CCDS23511.1,GeneID:22036,GenBank:NP_035764.2,MGI:MGI:1096377;Name=NP_035764.2;Note=isoform 1 is encoded by transcript variant 1;gbkey=CDS;gene=Traip;product=E3 ubiquitin-protein ligase TRAIP isoform 1;protein_id=NP_035764.2;tag=RefSeq Select;extra_copy_number=0
CM058249.1	Liftoff	CDS	122511474	122511623	.	+	.	ID=cds-NP_035764.2;Parent=rna-NM_011634.4;Dbxref=CCDS:CCDS23511.1,GeneID:22036,GenBank:NP_035764.2,MGI:MGI:1096377;Name=NP_035764.2;Note=isoform 1 is encoded by transcript variant 1;gbkey=CDS;gene=Traip;product=E3 ubiquitin-protein ligase TRAIP isoform 1;protein_id=NP_035764.2;tag=RefSeq Select;extra_copy_number=0
CM058249.1	Liftoff	CDS	122511713	122511763	.	+	.	ID=cds-NP_035764.2;Parent=rna-NM_011634.4;Dbxref=CCDS:CCDS23511.1,GeneID:22036,GenBank:NP_035764.2,MGI:MGI:1096377;Name=NP_035764.2;Note=isoform 1 is encoded by transcript variant 1;gbkey=CDS;gene=Traip;product=E3 ubiquitin-protein ligase TRAIP isoform 1;protein_id=NP_035764.2;tag=RefSeq Select;extra_copy_number=0
CM058249.1	Liftoff	CDS	122511979	122512101	.	+	.	ID=cds-NP_035764.2;Parent=rna-NM_011634.4;Dbxref=CCDS:CCDS23511.1,GeneID:22036,GenBank:NP_035764.2,MGI:MGI:1096377;Name=NP_035764.2;Note=isoform 1 is encoded by transcript variant 1;gbkey=CDS;gene=Traip;product=E3 ubiquitin-protein ligase TRAIP isoform 1;protein_id=NP_035764.2;tag=RefSeq Select;extra_copy_number=0
CM058249.1	Liftoff	mRNA	122497690	122512535	.	+	.	ID=rna-XM_017313284.2;Parent=gene-Traip;Dbxref=GeneID:22036,GenBank:XM_017313284.2,MGI:MGI:1096377;Name=XM_017313284.2;gbkey=mRNA;gene=Traip;model_evidence=Supporting evidence includes similarity to: 7 ESTs%2C 251 long SRA reads%2C and 100%25 coverage of the annotated genomic feature by RNAseq alignments%2C including 11 samples with support for all annotated introns;product=TRAF-interacting protein%2C transcript variant X3;transcript_id=XM_017313284.2;matches_ref_protein=True;valid_ORF=True;extra_copy_number=0
CM058249.1	Liftoff	exon	122497690	122498069	.	+	.	ID=exon-XM_017313284.2-1;Parent=rna-XM_017313284.2;Dbxref=GeneID:22036,GenBank:XM_017313284.2,MGI:MGI:1096377;gbkey=mRNA;gene=Traip;product=TRAF-interacting protein%2C transcript variant X3;transcript_id=XM_017313284.2;extra_copy_number=0
CM058249.1	Liftoff	exon	122499820	122499859	.	+	.	ID=exon-XM_017313284.2-2;Parent=rna-XM_017313284.2;Dbxref=GeneID:22036,GenBank:XM_017313284.2,MGI:MGI:1096377;gbkey=mRNA;gene=Traip;product=TRAF-interacting protein%2C transcript variant X3;transcript_id=XM_017313284.2;extra_copy_number=0
CM058249.1	Liftoff	exon	122500443	122500570	.	+	.	ID=exon-XM_017313284.2-3;Parent=rna-XM_017313284.2;Dbxref=GeneID:22036,GenBank:XM_017313284.2,MGI:MGI:1096377;gbkey=mRNA;gene=Traip;product=TRAF-interacting protein%2C transcript variant X3;transcript_id=XM_017313284.2;extra_copy_number=0
CM058249.1	Liftoff	exon	122501982	122502076	.	+	.	ID=exon-XM_017313284.2-4;Parent=rna-XM_017313284.2;Dbxref=GeneID:22036,GenBank:XM_017313284.2,MGI:MGI:1096377;gbkey=mRNA;gene=Traip;product=TRAF-interacting protein%2C transcript variant X3;transcript_id=XM_017313284.2;extra_copy_number=0
CM058249.1	Liftoff	exon	122502546	122502659	.	+	.	ID=exon-XM_017313284.2-5;Parent=rna-XM_017313284.2;Dbxref=GeneID:22036,GenBank:XM_017313284.2,MGI:MGI:1096377;gbkey=mRNA;gene=Traip;product=TRAF-interacting protein%2C transcript variant X3;transcript_id=XM_017313284.2;extra_copy_number=0
CM058249.1	Liftoff	exon	122503258	122503345	.	+	.	ID=exon-XM_017313284.2-6;Parent=rna-XM_017313284.2;Dbxref=GeneID:22036,GenBank:XM_017313284.2,MGI:MGI:1096377;gbkey=mRNA;gene=Traip;product=TRAF-interacting protein%2C transcript variant X3;transcript_id=XM_017313284.2;extra_copy_number=0
CM058249.1	Liftoff	exon	122503835	122503924	.	+	.	ID=exon-XM_017313284.2-7;Parent=rna-XM_017313284.2;Dbxref=GeneID:22036,GenBank:XM_017313284.2,MGI:MGI:1096377;gbkey=mRNA;gene=Traip;product=TRAF-interacting protein%2C transcript variant X3;transcript_id=XM_017313284.2;extra_copy_number=0
CM058249.1	Liftoff	exon	122504333	122504421	.	+	.	ID=exon-XM_017313284.2-8;Parent=rna-XM_017313284.2;Dbxref=GeneID:22036,GenBank:XM_017313284.2,MGI:MGI:1096377;gbkey=mRNA;gene=Traip;product=TRAF-interacting protein%2C transcript variant X3;transcript_id=XM_017313284.2;extra_copy_number=0
CM058249.1	Liftoff	exon	122509598	122509753	.	+	.	ID=exon-XM_017313284.2-9;Parent=rna-XM_017313284.2;Dbxref=GeneID:22036,GenBank:XM_017313284.2,MGI:MGI:1096377;gbkey=mRNA;gene=Traip;product=TRAF-interacting protein%2C transcript variant X3;transcript_id=XM_017313284.2;extra_copy_number=0
CM058249.1	Liftoff	exon	122511008	122511056	.	+	.	ID=exon-XM_017313284.2-10;Parent=rna-XM_017313284.2;Dbxref=GeneID:22036,GenBank:XM_017313284.2,MGI:MGI:1096377;gbkey=mRNA;gene=Traip;product=TRAF-interacting protein%2C transcript variant X3;transcript_id=XM_017313284.2;extra_copy_number=0
CM058249.1	Liftoff	exon	122511474	122511623	.	+	.	ID=exon-XM_017313284.2-11;Parent=rna-XM_017313284.2;Dbxref=GeneID:22036,GenBank:XM_017313284.2,MGI:MGI:1096377;gbkey=mRNA;gene=Traip;product=TRAF-interacting protein%2C transcript variant X3;transcript_id=XM_017313284.2;extra_copy_number=0
CM058249.1	Liftoff	exon	122511713	122511763	.	+	.	ID=exon-XM_017313284.2-12;Parent=rna-XM_017313284.2;Dbxref=GeneID:22036,GenBank:XM_017313284.2,MGI:MGI:1096377;gbkey=mRNA;gene=Traip;product=TRAF-interacting protein%2C transcript variant X3;transcript_id=XM_017313284.2;extra_copy_number=0
CM058249.1	Liftoff	exon	122511979	122512535	.	+	.	ID=exon-XM_017313284.2-13;Parent=rna-XM_017313284.2;Dbxref=GeneID:22036,GenBank:XM_017313284.2,MGI:MGI:1096377;gbkey=mRNA;gene=Traip;product=TRAF-interacting protein%2C transcript variant X3;transcript_id=XM_017313284.2;extra_copy_number=0
CM058249.1	Liftoff	CDS	122500550	122500570	.	+	.	ID=cds-XP_017168773.1;Parent=rna-XM_017313284.2;Dbxref=GeneID:22036,GenBank:XP_017168773.1,MGI:MGI:1096377;Name=XP_017168773.1;gbkey=CDS;gene=Traip;product=E3 ubiquitin-protein ligase TRAIP isoform X2;protein_id=XP_017168773.1;extra_copy_number=0
CM058249.1	Liftoff	CDS	122501982	122502076	.	+	.	ID=cds-XP_017168773.1;Parent=rna-XM_017313284.2;Dbxref=GeneID:22036,GenBank:XP_017168773.1,MGI:MGI:1096377;Name=XP_017168773.1;gbkey=CDS;gene=Traip;product=E3 ubiquitin-protein ligase TRAIP isoform X2;protein_id=XP_017168773.1;extra_copy_number=0
CM058249.1	Liftoff	CDS	122502546	122502659	.	+	.	ID=cds-XP_017168773.1;Parent=rna-XM_017313284.2;Dbxref=GeneID:22036,GenBank:XP_017168773.1,MGI:MGI:1096377;Name=XP_017168773.1;gbkey=CDS;gene=Traip;product=E3 ubiquitin-protein ligase TRAIP isoform X2;protein_id=XP_017168773.1;extra_copy_number=0
CM058249.1	Liftoff	CDS	122503258	122503345	.	+	.	ID=cds-XP_017168773.1;Parent=rna-XM_017313284.2;Dbxref=GeneID:22036,GenBank:XP_017168773.1,MGI:MGI:1096377;Name=XP_017168773.1;gbkey=CDS;gene=Traip;product=E3 ubiquitin-protein ligase TRAIP isoform X2;protein_id=XP_017168773.1;extra_copy_number=0
CM058249.1	Liftoff	CDS	122503835	122503924	.	+	.	ID=cds-XP_017168773.1;Parent=rna-XM_017313284.2;Dbxref=GeneID:22036,GenBank:XP_017168773.1,MGI:MGI:1096377;Name=XP_017168773.1;gbkey=CDS;gene=Traip;product=E3 ubiquitin-protein ligase TRAIP isoform X2;protein_id=XP_017168773.1;extra_copy_number=0
CM058249.1	Liftoff	CDS	122504333	122504421	.	+	.	ID=cds-XP_017168773.1;Parent=rna-XM_017313284.2;Dbxref=GeneID:22036,GenBank:XP_017168773.1,MGI:MGI:1096377;Name=XP_017168773.1;gbkey=CDS;gene=Traip;product=E3 ubiquitin-protein ligase TRAIP isoform X2;protein_id=XP_017168773.1;extra_copy_number=0
CM058249.1	Liftoff	CDS	122509598	122509753	.	+	.	ID=cds-XP_017168773.1;Parent=rna-XM_017313284.2;Dbxref=GeneID:22036,GenBank:XP_017168773.1,MGI:MGI:1096377;Name=XP_017168773.1;gbkey=CDS;gene=Traip;product=E3 ubiquitin-protein ligase TRAIP isoform X2;protein_id=XP_017168773.1;extra_copy_number=0
CM058249.1	Liftoff	CDS	122511008	122511056	.	+	.	ID=cds-XP_017168773.1;Parent=rna-XM_017313284.2;Dbxref=GeneID:22036,GenBank:XP_017168773.1,MGI:MGI:1096377;Name=XP_017168773.1;gbkey=CDS;gene=Traip;product=E3 ubiquitin-protein ligase TRAIP isoform X2;protein_id=XP_017168773.1;extra_copy_number=0
CM058249.1	Liftoff	CDS	122511474	122511623	.	+	.	ID=cds-XP_017168773.1;Parent=rna-XM_017313284.2;Dbxref=GeneID:22036,GenBank:XP_017168773.1,MGI:MGI:1096377;Name=XP_017168773.1;gbkey=CDS;gene=Traip;product=E3 ubiquitin-protein ligase TRAIP isoform X2;protein_id=XP_017168773.1;extra_copy_number=0
CM058249.1	Liftoff	CDS	122511713	122511763	.	+	.	ID=cds-XP_017168773.1;Parent=rna-XM_017313284.2;Dbxref=GeneID:22036,GenBank:XP_017168773.1,MGI:MGI:1096377;Name=XP_017168773.1;gbkey=CDS;gene=Traip;product=E3 ubiquitin-protein ligase TRAIP isoform X2;protein_id=XP_017168773.1;extra_copy_number=0
CM058249.1	Liftoff	CDS	122511979	122512101	.	+	.	ID=cds-XP_017168773.1;Parent=rna-XM_017313284.2;Dbxref=GeneID:22036,GenBank:XP_017168773.1,MGI:MGI:1096377;Name=XP_017168773.1;gbkey=CDS;gene=Traip;product=E3 ubiquitin-protein ligase TRAIP isoform X2;protein_id=XP_017168773.1;extra_copy_number=0
CM058249.1	Liftoff	transcript	122491963	122513275	.	+	.	ID=rna-NR_177076.1;Parent=gene-Traip;Dbxref=GeneID:22036,GenBank:NR_177076.1,MGI:MGI:1096377;Name=NR_177076.1;gbkey=misc_RNA;gene=Traip;product=TRAF-interacting protein%2C transcript variant 6;transcript_id=NR_177076.1;extra_copy_number=0
CM058249.1	Liftoff	exon	122491963	122492176	.	+	.	ID=exon-NR_177076.1-1;Parent=rna-NR_177076.1;Dbxref=GeneID:22036,GenBank:NR_177076.1,MGI:MGI:1096377;gbkey=misc_RNA;gene=Traip;product=TRAF-interacting protein%2C transcript variant 6;transcript_id=NR_177076.1;extra_copy_number=0
CM058249.1	Liftoff	exon	122496869	122496926	.	+	.	ID=exon-NR_177076.1-2;Parent=rna-NR_177076.1;Dbxref=GeneID:22036,GenBank:NR_177076.1,MGI:MGI:1096377;gbkey=misc_RNA;gene=Traip;product=TRAF-interacting protein%2C transcript variant 6;transcript_id=NR_177076.1;extra_copy_number=0
CM058249.1	Liftoff	exon	122497350	122497433	.	+	.	ID=exon-NR_177076.1-3;Parent=rna-NR_177076.1;Dbxref=GeneID:22036,GenBank:NR_177076.1,MGI:MGI:1096377;gbkey=misc_RNA;gene=Traip;product=TRAF-interacting protein%2C transcript variant 6;transcript_id=NR_177076.1;extra_copy_number=0
CM058249.1	Liftoff	exon	122499820	122499859	.	+	.	ID=exon-NR_177076.1-4;Parent=rna-NR_177076.1;Dbxref=GeneID:22036,GenBank:NR_177076.1,MGI:MGI:1096377;gbkey=misc_RNA;gene=Traip;product=TRAF-interacting protein%2C transcript variant 6;transcript_id=NR_177076.1;extra_copy_number=0
CM058249.1	Liftoff	exon	122500443	122500570	.	+	.	ID=exon-NR_177076.1-5;Parent=rna-NR_177076.1;Dbxref=GeneID:22036,GenBank:NR_177076.1,MGI:MGI:1096377;gbkey=misc_RNA;gene=Traip;product=TRAF-interacting protein%2C transcript variant 6;transcript_id=NR_177076.1;extra_copy_number=0
CM058249.1	Liftoff	exon	122501982	122502076	.	+	.	ID=exon-NR_177076.1-6;Parent=rna-NR_177076.1;Dbxref=GeneID:22036,GenBank:NR_177076.1,MGI:MGI:1096377;gbkey=misc_RNA;gene=Traip;product=TRAF-interacting protein%2C transcript variant 6;transcript_id=NR_177076.1;extra_copy_number=0
CM058249.1	Liftoff	exon	122502546	122502659	.	+	.	ID=exon-NR_177076.1-7;Parent=rna-NR_177076.1;Dbxref=GeneID:22036,GenBank:NR_177076.1,MGI:MGI:1096377;gbkey=misc_RNA;gene=Traip;product=TRAF-interacting protein%2C transcript variant 6;transcript_id=NR_177076.1;extra_copy_number=0
CM058249.1	Liftoff	exon	122503258	122503345	.	+	.	ID=exon-NR_177076.1-8;Parent=rna-NR_177076.1;Dbxref=GeneID:22036,GenBank:NR_177076.1,MGI:MGI:1096377;gbkey=misc_RNA;gene=Traip;product=TRAF-interacting protein%2C transcript variant 6;transcript_id=NR_177076.1;extra_copy_number=0
CM058249.1	Liftoff	exon	122503835	122503924	.	+	.	ID=exon-NR_177076.1-9;Parent=rna-NR_177076.1;Dbxref=GeneID:22036,GenBank:NR_177076.1,MGI:MGI:1096377;gbkey=misc_RNA;gene=Traip;product=TRAF-interacting protein%2C transcript variant 6;transcript_id=NR_177076.1;extra_copy_number=0
CM058249.1	Liftoff	exon	122504311	122504421	.	+	.	ID=exon-NR_177076.1-10;Parent=rna-NR_177076.1;Dbxref=GeneID:22036,GenBank:NR_177076.1,MGI:MGI:1096377;gbkey=misc_RNA;gene=Traip;product=TRAF-interacting protein%2C transcript variant 6;transcript_id=NR_177076.1;extra_copy_number=0
CM058249.1	Liftoff	exon	122509598	122509753	.	+	.	ID=exon-NR_177076.1-11;Parent=rna-NR_177076.1;Dbxref=GeneID:22036,GenBank:NR_177076.1,MGI:MGI:1096377;gbkey=misc_RNA;gene=Traip;product=TRAF-interacting protein%2C transcript variant 6;transcript_id=NR_177076.1;extra_copy_number=0
CM058249.1	Liftoff	exon	122511008	122511056	.	+	.	ID=exon-NR_177076.1-12;Parent=rna-NR_177076.1;Dbxref=GeneID:22036,GenBank:NR_177076.1,MGI:MGI:1096377;gbkey=misc_RNA;gene=Traip;product=TRAF-interacting protein%2C transcript variant 6;transcript_id=NR_177076.1;extra_copy_number=0
CM058249.1	Liftoff	exon	122511474	122511623	.	+	.	ID=exon-NR_177076.1-13;Parent=rna-NR_177076.1;Dbxref=GeneID:22036,GenBank:NR_177076.1,MGI:MGI:1096377;gbkey=misc_RNA;gene=Traip;product=TRAF-interacting protein%2C transcript variant 6;transcript_id=NR_177076.1;extra_copy_number=0
CM058249.1	Liftoff	exon	122511713	122511763	.	+	.	ID=exon-NR_177076.1-14;Parent=rna-NR_177076.1;Dbxref=GeneID:22036,GenBank:NR_177076.1,MGI:MGI:1096377;gbkey=misc_RNA;gene=Traip;product=TRAF-interacting protein%2C transcript variant 6;transcript_id=NR_177076.1;extra_copy_number=0
CM058249.1	Liftoff	exon	122511979	122513275	.	+	.	ID=exon-NR_177076.1-15;Parent=rna-NR_177076.1;Dbxref=GeneID:22036,GenBank:NR_177076.1,MGI:MGI:1096377;gbkey=misc_RNA;gene=Traip;product=TRAF-interacting protein%2C transcript variant 6;transcript_id=NR_177076.1;extra_copy_number=0
CM058249.1	Liftoff	gene	122516572	122525061	.	+	.	ID=gene-Uba7;Dbxref=GeneID:74153,MGI:MGI:1349462;Name=Uba7;description=ubiquitin-like modifier activating enzyme 7;gbkey=Gene;gene=Uba7;gene_biotype=protein_coding;gene_synonym=1300004C08Rik,Ube1l;coverage=1.0;sequence_ID=1.0;valid_ORFs=1;extra_copy_number=0;copy_num_ID=gene-Uba7_0
CM058249.1	Liftoff	mRNA	122516572	122525061	.	+	.	ID=rna-NM_023738.4;Parent=gene-Uba7;Dbxref=GeneID:74153,GenBank:NM_023738.4,MGI:MGI:1349462;Name=NM_023738.4;gbkey=mRNA;gene=Uba7;product=ubiquitin-like modifier activating enzyme 7;tag=RefSeq Select;transcript_id=NM_023738.4;matches_ref_protein=True;valid_ORF=True;extra_copy_number=0
CM058249.1	Liftoff	exon	122516572	122516718	.	+	.	ID=exon-NM_023738.4-1;Parent=rna-NM_023738.4;Dbxref=GeneID:74153,GenBank:NM_023738.4,MGI:MGI:1349462;gbkey=mRNA;gene=Uba7;product=ubiquitin-like modifier activating enzyme 7;tag=RefSeq Select;transcript_id=NM_023738.4;extra_copy_number=0
CM058249.1	Liftoff	exon	122516802	122516970	.	+	.	ID=exon-NM_023738.4-2;Parent=rna-NM_023738.4;Dbxref=GeneID:74153,GenBank:NM_023738.4,MGI:MGI:1349462;gbkey=mRNA;gene=Uba7;product=ubiquitin-like modifier activating enzyme 7;tag=RefSeq Select;transcript_id=NM_023738.4;extra_copy_number=0
CM058249.1	Liftoff	exon	122517060	122517194	.	+	.	ID=exon-NM_023738.4-3;Parent=rna-NM_023738.4;Dbxref=GeneID:74153,GenBank:NM_023738.4,MGI:MGI:1349462;gbkey=mRNA;gene=Uba7;product=ubiquitin-like modifier activating enzyme 7;tag=RefSeq Select;transcript_id=NM_023738.4;extra_copy_number=0
CM058249.1	Liftoff	exon	122517311	122517417	.	+	.	ID=exon-NM_023738.4-4;Parent=rna-NM_023738.4;Dbxref=GeneID:74153,GenBank:NM_023738.4,MGI:MGI:1349462;gbkey=mRNA;gene=Uba7;product=ubiquitin-like modifier activating enzyme 7;tag=RefSeq Select;transcript_id=NM_023738.4;extra_copy_number=0
CM058249.1	Liftoff	exon	122517715	122517805	.	+	.	ID=exon-NM_023738.4-5;Parent=rna-NM_023738.4;Dbxref=GeneID:74153,GenBank:NM_023738.4,MGI:MGI:1349462;gbkey=mRNA;gene=Uba7;product=ubiquitin-like modifier activating enzyme 7;tag=RefSeq Select;transcript_id=NM_023738.4;extra_copy_number=0
CM058249.1	Liftoff	exon	122517909	122518044	.	+	.	ID=exon-NM_023738.4-6;Parent=rna-NM_023738.4;Dbxref=GeneID:74153,GenBank:NM_023738.4,MGI:MGI:1349462;gbkey=mRNA;gene=Uba7;product=ubiquitin-like modifier activating enzyme 7;tag=RefSeq Select;transcript_id=NM_023738.4;extra_copy_number=0
CM058249.1	Liftoff	exon	122518136	122518233	.	+	.	ID=exon-NM_023738.4-7;Parent=rna-NM_023738.4;Dbxref=GeneID:74153,GenBank:NM_023738.4,MGI:MGI:1349462;gbkey=mRNA;gene=Uba7;product=ubiquitin-like modifier activating enzyme 7;tag=RefSeq Select;transcript_id=NM_023738.4;extra_copy_number=0
CM058249.1	Liftoff	exon	122518334	122518480	.	+	.	ID=exon-NM_023738.4-8;Parent=rna-NM_023738.4;Dbxref=GeneID:74153,GenBank:NM_023738.4,MGI:MGI:1349462;gbkey=mRNA;gene=Uba7;product=ubiquitin-like modifier activating enzyme 7;tag=RefSeq Select;transcript_id=NM_023738.4;extra_copy_number=0
CM058249.1	Liftoff	exon	122518857	122519027	.	+	.	ID=exon-NM_023738.4-9;Parent=rna-NM_023738.4;Dbxref=GeneID:74153,GenBank:NM_023738.4,MGI:MGI:1349462;gbkey=mRNA;gene=Uba7;product=ubiquitin-like modifier activating enzyme 7;tag=RefSeq Select;transcript_id=NM_023738.4;extra_copy_number=0
CM058249.1	Liftoff	exon	122519214	122519321	.	+	.	ID=exon-NM_023738.4-10;Parent=rna-NM_023738.4;Dbxref=GeneID:74153,GenBank:NM_023738.4,MGI:MGI:1349462;gbkey=mRNA;gene=Uba7;product=ubiquitin-like modifier activating enzyme 7;tag=RefSeq Select;transcript_id=NM_023738.4;extra_copy_number=0
CM058249.1	Liftoff	exon	122519470	122519550	.	+	.	ID=exon-NM_023738.4-11;Parent=rna-NM_023738.4;Dbxref=GeneID:74153,GenBank:NM_023738.4,MGI:MGI:1349462;gbkey=mRNA;gene=Uba7;product=ubiquitin-like modifier activating enzyme 7;tag=RefSeq Select;transcript_id=NM_023738.4;extra_copy_number=0
CM058249.1	Liftoff	exon	122519631	122519786	.	+	.	ID=exon-NM_023738.4-12;Parent=rna-NM_023738.4;Dbxref=GeneID:74153,GenBank:NM_023738.4,MGI:MGI:1349462;gbkey=mRNA;gene=Uba7;product=ubiquitin-like modifier activating enzyme 7;tag=RefSeq Select;transcript_id=NM_023738.4;extra_copy_number=0
CM058249.1	Liftoff	exon	122519861	122520026	.	+	.	ID=exon-NM_023738.4-13;Parent=rna-NM_023738.4;Dbxref=GeneID:74153,GenBank:NM_023738.4,MGI:MGI:1349462;gbkey=mRNA;gene=Uba7;product=ubiquitin-like modifier activating enzyme 7;tag=RefSeq Select;transcript_id=NM_023738.4;extra_copy_number=0
CM058249.1	Liftoff	exon	122520105	122520310	.	+	.	ID=exon-NM_023738.4-14;Parent=rna-NM_023738.4;Dbxref=GeneID:74153,GenBank:NM_023738.4,MGI:MGI:1349462;gbkey=mRNA;gene=Uba7;product=ubiquitin-like modifier activating enzyme 7;tag=RefSeq Select;transcript_id=NM_023738.4;extra_copy_number=0
CM058249.1	Liftoff	exon	122520399	122520463	.	+	.	ID=exon-NM_023738.4-15;Parent=rna-NM_023738.4;Dbxref=GeneID:74153,GenBank:NM_023738.4,MGI:MGI:1349462;gbkey=mRNA;gene=Uba7;product=ubiquitin-like modifier activating enzyme 7;tag=RefSeq Select;transcript_id=NM_023738.4;extra_copy_number=0
CM058249.1	Liftoff	exon	122520549	122520696	.	+	.	ID=exon-NM_023738.4-16;Parent=rna-NM_023738.4;Dbxref=GeneID:74153,GenBank:NM_023738.4,MGI:MGI:1349462;gbkey=mRNA;gene=Uba7;product=ubiquitin-like modifier activating enzyme 7;tag=RefSeq Select;transcript_id=NM_023738.4;extra_copy_number=0
CM058249.1	Liftoff	exon	122520768	122520842	.	+	.	ID=exon-NM_023738.4-17;Parent=rna-NM_023738.4;Dbxref=GeneID:74153,GenBank:NM_023738.4,MGI:MGI:1349462;gbkey=mRNA;gene=Uba7;product=ubiquitin-like modifier activating enzyme 7;tag=RefSeq Select;transcript_id=NM_023738.4;extra_copy_number=0
CM058249.1	Liftoff	exon	122521034	122521187	.	+	.	ID=exon-NM_023738.4-18;Parent=rna-NM_023738.4;Dbxref=GeneID:74153,GenBank:NM_023738.4,MGI:MGI:1349462;gbkey=mRNA;gene=Uba7;product=ubiquitin-like modifier activating enzyme 7;tag=RefSeq Select;transcript_id=NM_023738.4;extra_copy_number=0
CM058249.1	Liftoff	exon	122521882	122521964	.	+	.	ID=exon-NM_023738.4-19;Parent=rna-NM_023738.4;Dbxref=GeneID:74153,GenBank:NM_023738.4,MGI:MGI:1349462;gbkey=mRNA;gene=Uba7;product=ubiquitin-like modifier activating enzyme 7;tag=RefSeq Select;transcript_id=NM_023738.4;extra_copy_number=0
CM058249.1	Liftoff	exon	122522209	122522301	.	+	.	ID=exon-NM_023738.4-20;Parent=rna-NM_023738.4;Dbxref=GeneID:74153,GenBank:NM_023738.4,MGI:MGI:1349462;gbkey=mRNA;gene=Uba7;product=ubiquitin-like modifier activating enzyme 7;tag=RefSeq Select;transcript_id=NM_023738.4;extra_copy_number=0
CM058249.1	Liftoff	exon	122522395	122522586	.	+	.	ID=exon-NM_023738.4-21;Parent=rna-NM_023738.4;Dbxref=GeneID:74153,GenBank:NM_023738.4,MGI:MGI:1349462;gbkey=mRNA;gene=Uba7;product=ubiquitin-like modifier activating enzyme 7;tag=RefSeq Select;transcript_id=NM_023738.4;extra_copy_number=0
CM058249.1	Liftoff	exon	122524102	122524194	.	+	.	ID=exon-NM_023738.4-22;Parent=rna-NM_023738.4;Dbxref=GeneID:74153,GenBank:NM_023738.4,MGI:MGI:1349462;gbkey=mRNA;gene=Uba7;product=ubiquitin-like modifier activating enzyme 7;tag=RefSeq Select;transcript_id=NM_023738.4;extra_copy_number=0
CM058249.1	Liftoff	exon	122524268	122524368	.	+	.	ID=exon-NM_023738.4-23;Parent=rna-NM_023738.4;Dbxref=GeneID:74153,GenBank:NM_023738.4,MGI:MGI:1349462;gbkey=mRNA;gene=Uba7;product=ubiquitin-like modifier activating enzyme 7;tag=RefSeq Select;transcript_id=NM_023738.4;extra_copy_number=0
CM058249.1	Liftoff	exon	122524822	122525061	.	+	.	ID=exon-NM_023738.4-24;Parent=rna-NM_023738.4;Dbxref=GeneID:74153,GenBank:NM_023738.4,MGI:MGI:1349462;gbkey=mRNA;gene=Uba7;product=ubiquitin-like modifier activating enzyme 7;tag=RefSeq Select;transcript_id=NM_023738.4;extra_copy_number=0
CM058249.1	Liftoff	CDS	122516690	122516718	.	+	.	ID=cds-NP_076227.1;Parent=rna-NM_023738.4;Dbxref=CCDS:CCDS40764.1,GeneID:74153,GenBank:NP_076227.1,MGI:MGI:1349462;Name=NP_076227.1;gbkey=CDS;gene=Uba7;product=ubiquitin-like modifier-activating enzyme 7;protein_id=NP_076227.1;tag=RefSeq Select;extra_copy_number=0
CM058249.1	Liftoff	CDS	122516802	122516970	.	+	.	ID=cds-NP_076227.1;Parent=rna-NM_023738.4;Dbxref=CCDS:CCDS40764.1,GeneID:74153,GenBank:NP_076227.1,MGI:MGI:1349462;Name=NP_076227.1;gbkey=CDS;gene=Uba7;product=ubiquitin-like modifier-activating enzyme 7;protein_id=NP_076227.1;tag=RefSeq Select;extra_copy_number=0
CM058249.1	Liftoff	CDS	122517060	122517194	.	+	.	ID=cds-NP_076227.1;Parent=rna-NM_023738.4;Dbxref=CCDS:CCDS40764.1,GeneID:74153,GenBank:NP_076227.1,MGI:MGI:1349462;Name=NP_076227.1;gbkey=CDS;gene=Uba7;product=ubiquitin-like modifier-activating enzyme 7;protein_id=NP_076227.1;tag=RefSeq Select;extra_copy_number=0
CM058249.1	Liftoff	CDS	122517311	122517417	.	+	.	ID=cds-NP_076227.1;Parent=rna-NM_023738.4;Dbxref=CCDS:CCDS40764.1,GeneID:74153,GenBank:NP_076227.1,MGI:MGI:1349462;Name=NP_076227.1;gbkey=CDS;gene=Uba7;product=ubiquitin-like modifier-activating enzyme 7;protein_id=NP_076227.1;tag=RefSeq Select;extra_copy_number=0
CM058249.1	Liftoff	CDS	122517715	122517805	.	+	.	ID=cds-NP_076227.1;Parent=rna-NM_023738.4;Dbxref=CCDS:CCDS40764.1,GeneID:74153,GenBank:NP_076227.1,MGI:MGI:1349462;Name=NP_076227.1;gbkey=CDS;gene=Uba7;product=ubiquitin-like modifier-activating enzyme 7;protein_id=NP_076227.1;tag=RefSeq Select;extra_copy_number=0
CM058249.1	Liftoff	CDS	122517909	122518044	.	+	.	ID=cds-NP_076227.1;Parent=rna-NM_023738.4;Dbxref=CCDS:CCDS40764.1,GeneID:74153,GenBank:NP_076227.1,MGI:MGI:1349462;Name=NP_076227.1;gbkey=CDS;gene=Uba7;product=ubiquitin-like modifier-activating enzyme 7;protein_id=NP_076227.1;tag=RefSeq Select;extra_copy_number=0
CM058249.1	Liftoff	CDS	122518136	122518233	.	+	.	ID=cds-NP_076227.1;Parent=rna-NM_023738.4;Dbxref=CCDS:CCDS40764.1,GeneID:74153,GenBank:NP_076227.1,MGI:MGI:1349462;Name=NP_076227.1;gbkey=CDS;gene=Uba7;product=ubiquitin-like modifier-activating enzyme 7;protein_id=NP_076227.1;tag=RefSeq Select;extra_copy_number=0
CM058249.1	Liftoff	CDS	122518334	122518480	.	+	.	ID=cds-NP_076227.1;Parent=rna-NM_023738.4;Dbxref=CCDS:CCDS40764.1,GeneID:74153,GenBank:NP_076227.1,MGI:MGI:1349462;Name=NP_076227.1;gbkey=CDS;gene=Uba7;product=ubiquitin-like modifier-activating enzyme 7;protein_id=NP_076227.1;tag=RefSeq Select;extra_copy_number=0
CM058249.1	Liftoff	CDS	122518857	122519027	.	+	.	ID=cds-NP_076227.1;Parent=rna-NM_023738.4;Dbxref=CCDS:CCDS40764.1,GeneID:74153,GenBank:NP_076227.1,MGI:MGI:1349462;Name=NP_076227.1;gbkey=CDS;gene=Uba7;product=ubiquitin-like modifier-activating enzyme 7;protein_id=NP_076227.1;tag=RefSeq Select;extra_copy_number=0
CM058249.1	Liftoff	CDS	122519214	122519321	.	+	.	ID=cds-NP_076227.1;Parent=rna-NM_023738.4;Dbxref=CCDS:CCDS40764.1,GeneID:74153,GenBank:NP_076227.1,MGI:MGI:1349462;Name=NP_076227.1;gbkey=CDS;gene=Uba7;product=ubiquitin-like modifier-activating enzyme 7;protein_id=NP_076227.1;tag=RefSeq Select;extra_copy_number=0
CM058249.1	Liftoff	CDS	122519470	122519550	.	+	.	ID=cds-NP_076227.1;Parent=rna-NM_023738.4;Dbxref=CCDS:CCDS40764.1,GeneID:74153,GenBank:NP_076227.1,MGI:MGI:1349462;Name=NP_076227.1;gbkey=CDS;gene=Uba7;product=ubiquitin-like modifier-activating enzyme 7;protein_id=NP_076227.1;tag=RefSeq Select;extra_copy_number=0
CM058249.1	Liftoff	CDS	122519631	122519786	.	+	.	ID=cds-NP_076227.1;Parent=rna-NM_023738.4;Dbxref=CCDS:CCDS40764.1,GeneID:74153,GenBank:NP_076227.1,MGI:MGI:1349462;Name=NP_076227.1;gbkey=CDS;gene=Uba7;product=ubiquitin-like modifier-activating enzyme 7;protein_id=NP_076227.1;tag=RefSeq Select;extra_copy_number=0
CM058249.1	Liftoff	CDS	122519861	122520026	.	+	.	ID=cds-NP_076227.1;Parent=rna-NM_023738.4;Dbxref=CCDS:CCDS40764.1,GeneID:74153,GenBank:NP_076227.1,MGI:MGI:1349462;Name=NP_076227.1;gbkey=CDS;gene=Uba7;product=ubiquitin-like modifier-activating enzyme 7;protein_id=NP_076227.1;tag=RefSeq Select;extra_copy_number=0
CM058249.1	Liftoff	CDS	122520105	122520310	.	+	.	ID=cds-NP_076227.1;Parent=rna-NM_023738.4;Dbxref=CCDS:CCDS40764.1,GeneID:74153,GenBank:NP_076227.1,MGI:MGI:1349462;Name=NP_076227.1;gbkey=CDS;gene=Uba7;product=ubiquitin-like modifier-activating enzyme 7;protein_id=NP_076227.1;tag=RefSeq Select;extra_copy_number=0
CM058249.1	Liftoff	CDS	122520399	122520463	.	+	.	ID=cds-NP_076227.1;Parent=rna-NM_023738.4;Dbxref=CCDS:CCDS40764.1,GeneID:74153,GenBank:NP_076227.1,MGI:MGI:1349462;Name=NP_076227.1;gbkey=CDS;gene=Uba7;product=ubiquitin-like modifier-activating enzyme 7;protein_id=NP_076227.1;tag=RefSeq Select;extra_copy_number=0
CM058249.1	Liftoff	CDS	122520549	122520696	.	+	.	ID=cds-NP_076227.1;Parent=rna-NM_023738.4;Dbxref=CCDS:CCDS40764.1,GeneID:74153,GenBank:NP_076227.1,MGI:MGI:1349462;Name=NP_076227.1;gbkey=CDS;gene=Uba7;product=ubiquitin-like modifier-activating enzyme 7;protein_id=NP_076227.1;tag=RefSeq Select;extra_copy_number=0
CM058249.1	Liftoff	CDS	122520768	122520842	.	+	.	ID=cds-NP_076227.1;Parent=rna-NM_023738.4;Dbxref=CCDS:CCDS40764.1,GeneID:74153,GenBank:NP_076227.1,MGI:MGI:1349462;Name=NP_076227.1;gbkey=CDS;gene=Uba7;product=ubiquitin-like modifier-activating enzyme 7;protein_id=NP_076227.1;tag=RefSeq Select;extra_copy_number=0
CM058249.1	Liftoff	CDS	122521034	122521187	.	+	.	ID=cds-NP_076227.1;Parent=rna-NM_023738.4;Dbxref=CCDS:CCDS40764.1,GeneID:74153,GenBank:NP_076227.1,MGI:MGI:1349462;Name=NP_076227.1;gbkey=CDS;gene=Uba7;product=ubiquitin-like modifier-activating enzyme 7;protein_id=NP_076227.1;tag=RefSeq Select;extra_copy_number=0
CM058249.1	Liftoff	CDS	122521882	122521964	.	+	.	ID=cds-NP_076227.1;Parent=rna-NM_023738.4;Dbxref=CCDS:CCDS40764.1,GeneID:74153,GenBank:NP_076227.1,MGI:MGI:1349462;Name=NP_076227.1;gbkey=CDS;gene=Uba7;product=ubiquitin-like modifier-activating enzyme 7;protein_id=NP_076227.1;tag=RefSeq Select;extra_copy_number=0
CM058249.1	Liftoff	CDS	122522209	122522301	.	+	.	ID=cds-NP_076227.1;Parent=rna-NM_023738.4;Dbxref=CCDS:CCDS40764.1,GeneID:74153,GenBank:NP_076227.1,MGI:MGI:1349462;Name=NP_076227.1;gbkey=CDS;gene=Uba7;product=ubiquitin-like modifier-activating enzyme 7;protein_id=NP_076227.1;tag=RefSeq Select;extra_copy_number=0
CM058249.1	Liftoff	CDS	122522395	122522586	.	+	.	ID=cds-NP_076227.1;Parent=rna-NM_023738.4;Dbxref=CCDS:CCDS40764.1,GeneID:74153,GenBank:NP_076227.1,MGI:MGI:1349462;Name=NP_076227.1;gbkey=CDS;gene=Uba7;product=ubiquitin-like modifier-activating enzyme 7;protein_id=NP_076227.1;tag=RefSeq Select;extra_copy_number=0
CM058249.1	Liftoff	CDS	122524102	122524194	.	+	.	ID=cds-NP_076227.1;Parent=rna-NM_023738.4;Dbxref=CCDS:CCDS40764.1,GeneID:74153,GenBank:NP_076227.1,MGI:MGI:1349462;Name=NP_076227.1;gbkey=CDS;gene=Uba7;product=ubiquitin-like modifier-activating enzyme 7;protein_id=NP_076227.1;tag=RefSeq Select;extra_copy_number=0
CM058249.1	Liftoff	CDS	122524268	122524368	.	+	.	ID=cds-NP_076227.1;Parent=rna-NM_023738.4;Dbxref=CCDS:CCDS40764.1,GeneID:74153,GenBank:NP_076227.1,MGI:MGI:1349462;Name=NP_076227.1;gbkey=CDS;gene=Uba7;product=ubiquitin-like modifier-activating enzyme 7;protein_id=NP_076227.1;tag=RefSeq Select;extra_copy_number=0
CM058249.1	Liftoff	CDS	122524822	122524951	.	+	.	ID=cds-NP_076227.1;Parent=rna-NM_023738.4;Dbxref=CCDS:CCDS40764.1,GeneID:74153,GenBank:NP_076227.1,MGI:MGI:1349462;Name=NP_076227.1;gbkey=CDS;gene=Uba7;product=ubiquitin-like modifier-activating enzyme 7;protein_id=NP_076227.1;tag=RefSeq Select;extra_copy_number=0
CM058249.1	Liftoff	match	122516637	122517024	.	+	.	ID=56bb1410-b63c-4ba3-b968-f0b5485da617;Target=NG_153715.1 1 388 +;assembly_bases_aln=388;assembly_bases_seq=388;bit_score=723.127;blast_aligner=1;blast_score=388;common_component=0;e_value=0;filter_score=0;for_remapping=2;gap_count=0;hsp_percent_coverage=100;matchable_bases=388;matched_bases=388;num_ident=388;num_mismatch=0;pct_coverage=100;pct_coverage_hiqual=100;pct_identity_gap=100;pct_identity_gapopen_only=100;pct_identity_ungap=100;rank=1;weighted_identity=1;coverage=1.0;sequence_ID=1.0;extra_copy_number=0;copy_num_ID=56bb1410-b63c-4ba3-b968-f0b5485da617_0
CM058249.1	Liftoff	enhancer	122516737	122516924	.	.	.	ID=id-GeneID:128926249;Dbxref=GeneID:128926249;Note=cis-regulatory module chr9:107878063-107878250 (MGSCv37/mm9 assembly coordinates);experiment=EXISTENCE:reporter gene assay evidence [ECO:0000049][PMID:25872643];function=activates a minimal SCP1 promoter by CapStarr-seq with weak activity in P5424 T cells and NIH3T3 fibroblasts {active_cell/tissue: P5424 T cell | NIH3T3};gbkey=regulatory;regulatory_class=enhancer;coverage=1.0;sequence_ID=1.0;extra_copy_number=0;copy_num_ID=id-GeneID:128926249_0
CM058249.1	Liftoff	biological_region	122516737	122516924	.	+	.	ID=id-GeneID:128926249-2;Dbxref=GeneID:128926249;Name=biological region;gbkey=Region;standard_name=CapStarr-seq enhancer MGSCv37_chr9:107878063-107878250;coverage=1.0;sequence_ID=1.0;extra_copy_number=0;copy_num_ID=id-GeneID:128926249-2_0
CM058249.1	Liftoff	gene	122525228	122526884	.	-	.	ID=gene-Inka1;Dbxref=GeneID:68176,MGI:MGI:1915426;Name=Inka1;description=inka box actin regulator 1;gbkey=Gene;gene=Inka1;gene_biotype=protein_coding;gene_synonym=6230427J02Rik,Fam212a;coverage=1.0;sequence_ID=1.0;valid_ORFs=1;extra_copy_number=0;copy_num_ID=gene-Inka1_0
CM058249.1	Liftoff	mRNA	122525228	122526884	.	-	.	ID=rna-NM_026597.4;Parent=gene-Inka1;Dbxref=GeneID:68176,GenBank:NM_026597.4,MGI:MGI:1915426;Name=NM_026597.4;gbkey=mRNA;gene=Inka1;product=inka box actin regulator 1;tag=RefSeq Select;transcript_id=NM_026597.4;matches_ref_protein=True;valid_ORF=True;extra_copy_number=0
CM058249.1	Liftoff	exon	122525228	122526069	.	-	.	ID=exon-NM_026597.4-2;Parent=rna-NM_026597.4;Dbxref=GeneID:68176,GenBank:NM_026597.4,MGI:MGI:1915426;gbkey=mRNA;gene=Inka1;product=inka box actin regulator 1;tag=RefSeq Select;transcript_id=NM_026597.4;extra_copy_number=0
CM058249.1	Liftoff	exon	122526702	122526884	.	-	.	ID=exon-NM_026597.4-1;Parent=rna-NM_026597.4;Dbxref=GeneID:68176,GenBank:NM_026597.4,MGI:MGI:1915426;gbkey=mRNA;gene=Inka1;product=inka box actin regulator 1;tag=RefSeq Select;transcript_id=NM_026597.4;extra_copy_number=0
CM058249.1	Liftoff	CDS	122525272	122526069	.	-	.	ID=cds-NP_080873.2;Parent=rna-NM_026597.4;Dbxref=CCDS:CCDS52919.1,GeneID:68176,GenBank:NP_080873.2,MGI:MGI:1915426;Name=NP_080873.2;gbkey=CDS;gene=Inka1;product=PAK4-inhibitor INKA1;protein_id=NP_080873.2;tag=RefSeq Select;extra_copy_number=0
CM058249.1	Liftoff	CDS	122526702	122526752	.	-	.	ID=cds-NP_080873.2;Parent=rna-NM_026597.4;Dbxref=CCDS:CCDS52919.1,GeneID:68176,GenBank:NP_080873.2,MGI:MGI:1915426;Name=NP_080873.2;gbkey=CDS;gene=Inka1;product=PAK4-inhibitor INKA1;protein_id=NP_080873.2;tag=RefSeq Select;extra_copy_number=0
CM058249.1	Liftoff	gene	122533462	122540686	.	+	.	ID=gene-Cdhr4;Dbxref=GeneID:69398,MGI:MGI:1916648;Name=Cdhr4;description=cadherin-related family member 4;gbkey=Gene;gene=Cdhr4;gene_biotype=protein_coding;gene_synonym=Cdh29;coverage=1.0;sequence_ID=1.0;valid_ORFs=1;extra_copy_number=0;copy_num_ID=gene-Cdhr4_0
CM058249.1	Liftoff	mRNA	122533462	122540686	.	+	.	ID=rna-NM_001378391.1;Parent=gene-Cdhr4;Dbxref=GeneID:69398,GenBank:NM_001378391.1,MGI:MGI:1916648;Name=NM_001378391.1;gbkey=mRNA;gene=Cdhr4;product=cadherin-related family member 4;tag=RefSeq Select;transcript_id=NM_001378391.1;matches_ref_protein=True;valid_ORF=True;extra_copy_number=0
CM058249.1	Liftoff	exon	122533462	122533579	.	+	.	ID=exon-NM_001378391.1-1;Parent=rna-NM_001378391.1;Dbxref=GeneID:69398,GenBank:NM_001378391.1,MGI:MGI:1916648;gbkey=mRNA;gene=Cdhr4;product=cadherin-related family member 4;tag=RefSeq Select;transcript_id=NM_001378391.1;extra_copy_number=0
CM058249.1	Liftoff	exon	122533852	122534036	.	+	.	ID=exon-NM_001378391.1-2;Parent=rna-NM_001378391.1;Dbxref=GeneID:69398,GenBank:NM_001378391.1,MGI:MGI:1916648;gbkey=mRNA;gene=Cdhr4;product=cadherin-related family member 4;tag=RefSeq Select;transcript_id=NM_001378391.1;extra_copy_number=0
CM058249.1	Liftoff	exon	122534139	122534301	.	+	.	ID=exon-NM_001378391.1-3;Parent=rna-NM_001378391.1;Dbxref=GeneID:69398,GenBank:NM_001378391.1,MGI:MGI:1916648;gbkey=mRNA;gene=Cdhr4;product=cadherin-related family member 4;tag=RefSeq Select;transcript_id=NM_001378391.1;extra_copy_number=0
CM058249.1	Liftoff	exon	122534382	122534467	.	+	.	ID=exon-NM_001378391.1-4;Parent=rna-NM_001378391.1;Dbxref=GeneID:69398,GenBank:NM_001378391.1,MGI:MGI:1916648;gbkey=mRNA;gene=Cdhr4;product=cadherin-related family member 4;tag=RefSeq Select;transcript_id=NM_001378391.1;extra_copy_number=0
```
