## Supplementary material for "Chromosome-scale genome assembly of B10.RIII, an autoimmune susceptible mouse strain": b10_swarm.gff3 (part 516 of 931)

```
CM058249.1	Liftoff	exon	122535279	122535383	.	+	.	ID=exon-NM_001378391.1-5;Parent=rna-NM_001378391.1;Dbxref=GeneID:69398,GenBank:NM_001378391.1,MGI:MGI:1916648;gbkey=mRNA;gene=Cdhr4;product=cadherin-related family member 4;tag=RefSeq Select;transcript_id=NM_001378391.1;extra_copy_number=0
CM058249.1	Liftoff	exon	122535982	122536085	.	+	.	ID=exon-NM_001378391.1-6;Parent=rna-NM_001378391.1;Dbxref=GeneID:69398,GenBank:NM_001378391.1,MGI:MGI:1916648;gbkey=mRNA;gene=Cdhr4;product=cadherin-related family member 4;tag=RefSeq Select;transcript_id=NM_001378391.1;extra_copy_number=0
CM058249.1	Liftoff	exon	122536255	122536391	.	+	.	ID=exon-NM_001378391.1-7;Parent=rna-NM_001378391.1;Dbxref=GeneID:69398,GenBank:NM_001378391.1,MGI:MGI:1916648;gbkey=mRNA;gene=Cdhr4;product=cadherin-related family member 4;tag=RefSeq Select;transcript_id=NM_001378391.1;extra_copy_number=0
CM058249.1	Liftoff	exon	122536588	122536771	.	+	.	ID=exon-NM_001378391.1-8;Parent=rna-NM_001378391.1;Dbxref=GeneID:69398,GenBank:NM_001378391.1,MGI:MGI:1916648;gbkey=mRNA;gene=Cdhr4;product=cadherin-related family member 4;tag=RefSeq Select;transcript_id=NM_001378391.1;extra_copy_number=0
CM058249.1	Liftoff	exon	122536873	122537026	.	+	.	ID=exon-NM_001378391.1-9;Parent=rna-NM_001378391.1;Dbxref=GeneID:69398,GenBank:NM_001378391.1,MGI:MGI:1916648;gbkey=mRNA;gene=Cdhr4;product=cadherin-related family member 4;tag=RefSeq Select;transcript_id=NM_001378391.1;extra_copy_number=0
CM058249.1	Liftoff	exon	122537243	122537336	.	+	.	ID=exon-NM_001378391.1-10;Parent=rna-NM_001378391.1;Dbxref=GeneID:69398,GenBank:NM_001378391.1,MGI:MGI:1916648;gbkey=mRNA;gene=Cdhr4;product=cadherin-related family member 4;tag=RefSeq Select;transcript_id=NM_001378391.1;extra_copy_number=0
CM058249.1	Liftoff	exon	122537602	122537805	.	+	.	ID=exon-NM_001378391.1-11;Parent=rna-NM_001378391.1;Dbxref=GeneID:69398,GenBank:NM_001378391.1,MGI:MGI:1916648;gbkey=mRNA;gene=Cdhr4;product=cadherin-related family member 4;tag=RefSeq Select;transcript_id=NM_001378391.1;extra_copy_number=0
CM058249.1	Liftoff	exon	122537886	122538025	.	+	.	ID=exon-NM_001378391.1-12;Parent=rna-NM_001378391.1;Dbxref=GeneID:69398,GenBank:NM_001378391.1,MGI:MGI:1916648;gbkey=mRNA;gene=Cdhr4;product=cadherin-related family member 4;tag=RefSeq Select;transcript_id=NM_001378391.1;extra_copy_number=0
CM058249.1	Liftoff	exon	122538258	122538408	.	+	.	ID=exon-NM_001378391.1-13;Parent=rna-NM_001378391.1;Dbxref=GeneID:69398,GenBank:NM_001378391.1,MGI:MGI:1916648;gbkey=mRNA;gene=Cdhr4;product=cadherin-related family member 4;tag=RefSeq Select;transcript_id=NM_001378391.1;extra_copy_number=0
CM058249.1	Liftoff	exon	122538494	122538714	.	+	.	ID=exon-NM_001378391.1-14;Parent=rna-NM_001378391.1;Dbxref=GeneID:69398,GenBank:NM_001378391.1,MGI:MGI:1916648;gbkey=mRNA;gene=Cdhr4;product=cadherin-related family member 4;tag=RefSeq Select;transcript_id=NM_001378391.1;extra_copy_number=0
CM058249.1	Liftoff	exon	122538925	122539067	.	+	.	ID=exon-NM_001378391.1-15;Parent=rna-NM_001378391.1;Dbxref=GeneID:69398,GenBank:NM_001378391.1,MGI:MGI:1916648;gbkey=mRNA;gene=Cdhr4;product=cadherin-related family member 4;tag=RefSeq Select;transcript_id=NM_001378391.1;extra_copy_number=0
CM058249.1	Liftoff	exon	122539518	122539574	.	+	.	ID=exon-NM_001378391.1-16;Parent=rna-NM_001378391.1;Dbxref=GeneID:69398,GenBank:NM_001378391.1,MGI:MGI:1916648;gbkey=mRNA;gene=Cdhr4;product=cadherin-related family member 4;tag=RefSeq Select;transcript_id=NM_001378391.1;extra_copy_number=0
CM058249.1	Liftoff	exon	122539707	122539794	.	+	.	ID=exon-NM_001378391.1-17;Parent=rna-NM_001378391.1;Dbxref=GeneID:69398,GenBank:NM_001378391.1,MGI:MGI:1916648;gbkey=mRNA;gene=Cdhr4;product=cadherin-related family member 4;tag=RefSeq Select;transcript_id=NM_001378391.1;extra_copy_number=0
CM058249.1	Liftoff	exon	122540002	122540032	.	+	.	ID=exon-NM_001378391.1-18;Parent=rna-NM_001378391.1;Dbxref=GeneID:69398,GenBank:NM_001378391.1,MGI:MGI:1916648;gbkey=mRNA;gene=Cdhr4;product=cadherin-related family member 4;tag=RefSeq Select;transcript_id=NM_001378391.1;extra_copy_number=0
CM058249.1	Liftoff	exon	122540535	122540686	.	+	.	ID=exon-NM_001378391.1-19;Parent=rna-NM_001378391.1;Dbxref=GeneID:69398,GenBank:NM_001378391.1,MGI:MGI:1916648;gbkey=mRNA;gene=Cdhr4;product=cadherin-related family member 4;tag=RefSeq Select;transcript_id=NM_001378391.1;extra_copy_number=0
CM058249.1	Liftoff	CDS	122533531	122533579	.	+	.	ID=cds-NP_001365320.1;Parent=rna-NM_001378391.1;Dbxref=GeneID:69398,GenBank:NP_001365320.1,MGI:MGI:1916648;Name=NP_001365320.1;gbkey=CDS;gene=Cdhr4;product=cadherin-related family member 4 precursor;protein_id=NP_001365320.1;tag=RefSeq Select;extra_copy_number=0
CM058249.1	Liftoff	CDS	122533852	122534036	.	+	.	ID=cds-NP_001365320.1;Parent=rna-NM_001378391.1;Dbxref=GeneID:69398,GenBank:NP_001365320.1,MGI:MGI:1916648;Name=NP_001365320.1;gbkey=CDS;gene=Cdhr4;product=cadherin-related family member 4 precursor;protein_id=NP_001365320.1;tag=RefSeq Select;extra_copy_number=0
CM058249.1	Liftoff	CDS	122534139	122534301	.	+	.	ID=cds-NP_001365320.1;Parent=rna-NM_001378391.1;Dbxref=GeneID:69398,GenBank:NP_001365320.1,MGI:MGI:1916648;Name=NP_001365320.1;gbkey=CDS;gene=Cdhr4;product=cadherin-related family member 4 precursor;protein_id=NP_001365320.1;tag=RefSeq Select;extra_copy_number=0
CM058249.1	Liftoff	CDS	122534382	122534467	.	+	.	ID=cds-NP_001365320.1;Parent=rna-NM_001378391.1;Dbxref=GeneID:69398,GenBank:NP_001365320.1,MGI:MGI:1916648;Name=NP_001365320.1;gbkey=CDS;gene=Cdhr4;product=cadherin-related family member 4 precursor;protein_id=NP_001365320.1;tag=RefSeq Select;extra_copy_number=0
CM058249.1	Liftoff	CDS	122535279	122535383	.	+	.	ID=cds-NP_001365320.1;Parent=rna-NM_001378391.1;Dbxref=GeneID:69398,GenBank:NP_001365320.1,MGI:MGI:1916648;Name=NP_001365320.1;gbkey=CDS;gene=Cdhr4;product=cadherin-related family member 4 precursor;protein_id=NP_001365320.1;tag=RefSeq Select;extra_copy_number=0
CM058249.1	Liftoff	CDS	122535982	122536085	.	+	.	ID=cds-NP_001365320.1;Parent=rna-NM_001378391.1;Dbxref=GeneID:69398,GenBank:NP_001365320.1,MGI:MGI:1916648;Name=NP_001365320.1;gbkey=CDS;gene=Cdhr4;product=cadherin-related family member 4 precursor;protein_id=NP_001365320.1;tag=RefSeq Select;extra_copy_number=0
CM058249.1	Liftoff	CDS	122536255	122536391	.	+	.	ID=cds-NP_001365320.1;Parent=rna-NM_001378391.1;Dbxref=GeneID:69398,GenBank:NP_001365320.1,MGI:MGI:1916648;Name=NP_001365320.1;gbkey=CDS;gene=Cdhr4;product=cadherin-related family member 4 precursor;protein_id=NP_001365320.1;tag=RefSeq Select;extra_copy_number=0
CM058249.1	Liftoff	CDS	122536588	122536771	.	+	.	ID=cds-NP_001365320.1;Parent=rna-NM_001378391.1;Dbxref=GeneID:69398,GenBank:NP_001365320.1,MGI:MGI:1916648;Name=NP_001365320.1;gbkey=CDS;gene=Cdhr4;product=cadherin-related family member 4 precursor;protein_id=NP_001365320.1;tag=RefSeq Select;extra_copy_number=0
CM058249.1	Liftoff	CDS	122536873	122537026	.	+	.	ID=cds-NP_001365320.1;Parent=rna-NM_001378391.1;Dbxref=GeneID:69398,GenBank:NP_001365320.1,MGI:MGI:1916648;Name=NP_001365320.1;gbkey=CDS;gene=Cdhr4;product=cadherin-related family member 4 precursor;protein_id=NP_001365320.1;tag=RefSeq Select;extra_copy_number=0
CM058249.1	Liftoff	CDS	122537243	122537336	.	+	.	ID=cds-NP_001365320.1;Parent=rna-NM_001378391.1;Dbxref=GeneID:69398,GenBank:NP_001365320.1,MGI:MGI:1916648;Name=NP_001365320.1;gbkey=CDS;gene=Cdhr4;product=cadherin-related family member 4 precursor;protein_id=NP_001365320.1;tag=RefSeq Select;extra_copy_number=0
CM058249.1	Liftoff	CDS	122537602	122537805	.	+	.	ID=cds-NP_001365320.1;Parent=rna-NM_001378391.1;Dbxref=GeneID:69398,GenBank:NP_001365320.1,MGI:MGI:1916648;Name=NP_001365320.1;gbkey=CDS;gene=Cdhr4;product=cadherin-related family member 4 precursor;protein_id=NP_001365320.1;tag=RefSeq Select;extra_copy_number=0
CM058249.1	Liftoff	CDS	122537886	122538025	.	+	.	ID=cds-NP_001365320.1;Parent=rna-NM_001378391.1;Dbxref=GeneID:69398,GenBank:NP_001365320.1,MGI:MGI:1916648;Name=NP_001365320.1;gbkey=CDS;gene=Cdhr4;product=cadherin-related family member 4 precursor;protein_id=NP_001365320.1;tag=RefSeq Select;extra_copy_number=0
CM058249.1	Liftoff	CDS	122538258	122538408	.	+	.	ID=cds-NP_001365320.1;Parent=rna-NM_001378391.1;Dbxref=GeneID:69398,GenBank:NP_001365320.1,MGI:MGI:1916648;Name=NP_001365320.1;gbkey=CDS;gene=Cdhr4;product=cadherin-related family member 4 precursor;protein_id=NP_001365320.1;tag=RefSeq Select;extra_copy_number=0
CM058249.1	Liftoff	CDS	122538494	122538714	.	+	.	ID=cds-NP_001365320.1;Parent=rna-NM_001378391.1;Dbxref=GeneID:69398,GenBank:NP_001365320.1,MGI:MGI:1916648;Name=NP_001365320.1;gbkey=CDS;gene=Cdhr4;product=cadherin-related family member 4 precursor;protein_id=NP_001365320.1;tag=RefSeq Select;extra_copy_number=0
CM058249.1	Liftoff	CDS	122538925	122539067	.	+	.	ID=cds-NP_001365320.1;Parent=rna-NM_001378391.1;Dbxref=GeneID:69398,GenBank:NP_001365320.1,MGI:MGI:1916648;Name=NP_001365320.1;gbkey=CDS;gene=Cdhr4;product=cadherin-related family member 4 precursor;protein_id=NP_001365320.1;tag=RefSeq Select;extra_copy_number=0
CM058249.1	Liftoff	CDS	122539518	122539574	.	+	.	ID=cds-NP_001365320.1;Parent=rna-NM_001378391.1;Dbxref=GeneID:69398,GenBank:NP_001365320.1,MGI:MGI:1916648;Name=NP_001365320.1;gbkey=CDS;gene=Cdhr4;product=cadherin-related family member 4 precursor;protein_id=NP_001365320.1;tag=RefSeq Select;extra_copy_number=0
CM058249.1	Liftoff	CDS	122539707	122539794	.	+	.	ID=cds-NP_001365320.1;Parent=rna-NM_001378391.1;Dbxref=GeneID:69398,GenBank:NP_001365320.1,MGI:MGI:1916648;Name=NP_001365320.1;gbkey=CDS;gene=Cdhr4;product=cadherin-related family member 4 precursor;protein_id=NP_001365320.1;tag=RefSeq Select;extra_copy_number=0
CM058249.1	Liftoff	CDS	122540002	122540032	.	+	.	ID=cds-NP_001365320.1;Parent=rna-NM_001378391.1;Dbxref=GeneID:69398,GenBank:NP_001365320.1,MGI:MGI:1916648;Name=NP_001365320.1;gbkey=CDS;gene=Cdhr4;product=cadherin-related family member 4 precursor;protein_id=NP_001365320.1;tag=RefSeq Select;extra_copy_number=0
CM058249.1	Liftoff	CDS	122540535	122540590	.	+	.	ID=cds-NP_001365320.1;Parent=rna-NM_001378391.1;Dbxref=GeneID:69398,GenBank:NP_001365320.1,MGI:MGI:1916648;Name=NP_001365320.1;gbkey=CDS;gene=Cdhr4;product=cadherin-related family member 4 precursor;protein_id=NP_001365320.1;tag=RefSeq Select;extra_copy_number=0
CM058249.1	Liftoff	gene	122539120	122543436	.	-	.	ID=gene-4930535L15Rik;Dbxref=GeneID:78027,MGI:MGI:1925277;Name=4930535L15Rik;description=RIKEN cDNA 4930535L15 gene;gbkey=Gene;gene=4930535L15Rik;gene_biotype=lncRNA;coverage=1.0;sequence_ID=1.0;extra_copy_number=0;copy_num_ID=gene-4930535L15Rik_0
CM058249.1	Liftoff	lnc_RNA	122539120	122543436	.	-	.	ID=rna-NR_166685.1;Parent=gene-4930535L15Rik;Dbxref=GeneID:78027,GenBank:NR_166685.1,MGI:MGI:1925277;Name=NR_166685.1;gbkey=ncRNA;gene=4930535L15Rik;product=RIKEN cDNA 4930535L15 gene;transcript_id=NR_166685.1;extra_copy_number=0
CM058249.1	Liftoff	exon	122539120	122539352	.	-	.	ID=exon-NR_166685.1-4;Parent=rna-NR_166685.1;Dbxref=GeneID:78027,GenBank:NR_166685.1,MGI:MGI:1925277;gbkey=ncRNA;gene=4930535L15Rik;product=RIKEN cDNA 4930535L15 gene;transcript_id=NR_166685.1;extra_copy_number=0
CM058249.1	Liftoff	exon	122539629	122539726	.	-	.	ID=exon-NR_166685.1-3;Parent=rna-NR_166685.1;Dbxref=GeneID:78027,GenBank:NR_166685.1,MGI:MGI:1925277;gbkey=ncRNA;gene=4930535L15Rik;product=RIKEN cDNA 4930535L15 gene;transcript_id=NR_166685.1;extra_copy_number=0
CM058249.1	Liftoff	exon	122540350	122540426	.	-	.	ID=exon-NR_166685.1-2;Parent=rna-NR_166685.1;Dbxref=GeneID:78027,GenBank:NR_166685.1,MGI:MGI:1925277;gbkey=ncRNA;gene=4930535L15Rik;product=RIKEN cDNA 4930535L15 gene;transcript_id=NR_166685.1;extra_copy_number=0
CM058249.1	Liftoff	exon	122543293	122543436	.	-	.	ID=exon-NR_166685.1-1;Parent=rna-NR_166685.1;Dbxref=GeneID:78027,GenBank:NR_166685.1,MGI:MGI:1925277;gbkey=ncRNA;gene=4930535L15Rik;product=RIKEN cDNA 4930535L15 gene;transcript_id=NR_166685.1;extra_copy_number=0
CM058249.1	Liftoff	gene	122543665	122589802	.	+	.	ID=gene-Ip6k1;Dbxref=GeneID:27399,MGI:MGI:1351633;Name=Ip6k1;description=inositol hexaphosphate kinase 1;gbkey=Gene;gene=Ip6k1;gene_biotype=protein_coding;gene_synonym=1200016D08Rik,Ihpk1,InsP6,InsP6k1,Itpk6;coverage=1.0;sequence_ID=1.0;valid_ORFs=1;extra_copy_number=0;copy_num_ID=gene-Ip6k1_0
CM058249.1	Liftoff	mRNA	122543665	122589802	.	+	.	ID=rna-NM_013785.2;Parent=gene-Ip6k1;Dbxref=GeneID:27399,GenBank:NM_013785.2,MGI:MGI:1351633;Name=NM_013785.2;gbkey=mRNA;gene=Ip6k1;product=inositol hexaphosphate kinase 1;tag=RefSeq Select;transcript_id=NM_013785.2;matches_ref_protein=True;valid_ORF=True;extra_copy_number=0
CM058249.1	Liftoff	exon	122543665	122543839	.	+	.	ID=exon-NM_013785.2-1;Parent=rna-NM_013785.2;Dbxref=GeneID:27399,GenBank:NM_013785.2,MGI:MGI:1351633;gbkey=mRNA;gene=Ip6k1;product=inositol hexaphosphate kinase 1;tag=RefSeq Select;transcript_id=NM_013785.2;extra_copy_number=0
CM058249.1	Liftoff	exon	122565120	122565467	.	+	.	ID=exon-NM_013785.2-2;Parent=rna-NM_013785.2;Dbxref=GeneID:27399,GenBank:NM_013785.2,MGI:MGI:1351633;gbkey=mRNA;gene=Ip6k1;product=inositol hexaphosphate kinase 1;tag=RefSeq Select;transcript_id=NM_013785.2;extra_copy_number=0
CM058249.1	Liftoff	exon	122573016	122573226	.	+	.	ID=exon-NM_013785.2-3;Parent=rna-NM_013785.2;Dbxref=GeneID:27399,GenBank:NM_013785.2,MGI:MGI:1351633;gbkey=mRNA;gene=Ip6k1;product=inositol hexaphosphate kinase 1;tag=RefSeq Select;transcript_id=NM_013785.2;extra_copy_number=0
CM058249.1	Liftoff	exon	122581924	122582105	.	+	.	ID=exon-NM_013785.2-4;Parent=rna-NM_013785.2;Dbxref=GeneID:27399,GenBank:NM_013785.2,MGI:MGI:1351633;gbkey=mRNA;gene=Ip6k1;product=inositol hexaphosphate kinase 1;tag=RefSeq Select;transcript_id=NM_013785.2;extra_copy_number=0
CM058249.1	Liftoff	exon	122585745	122585920	.	+	.	ID=exon-NM_013785.2-5;Parent=rna-NM_013785.2;Dbxref=GeneID:27399,GenBank:NM_013785.2,MGI:MGI:1351633;gbkey=mRNA;gene=Ip6k1;product=inositol hexaphosphate kinase 1;tag=RefSeq Select;transcript_id=NM_013785.2;extra_copy_number=0
CM058249.1	Liftoff	exon	122586483	122589802	.	+	.	ID=exon-NM_013785.2-6;Parent=rna-NM_013785.2;Dbxref=GeneID:27399,GenBank:NM_013785.2,MGI:MGI:1351633;gbkey=mRNA;gene=Ip6k1;product=inositol hexaphosphate kinase 1;tag=RefSeq Select;transcript_id=NM_013785.2;extra_copy_number=0
CM058249.1	Liftoff	CDS	122565245	122565467	.	+	.	ID=cds-NP_038813.2;Parent=rna-NM_013785.2;Dbxref=CCDS:CCDS23514.1,GeneID:27399,GenBank:NP_038813.2,MGI:MGI:1351633;Name=NP_038813.2;gbkey=CDS;gene=Ip6k1;product=inositol hexakisphosphate kinase 1;protein_id=NP_038813.2;tag=RefSeq Select;extra_copy_number=0
CM058249.1	Liftoff	CDS	122573016	122573226	.	+	.	ID=cds-NP_038813.2;Parent=rna-NM_013785.2;Dbxref=CCDS:CCDS23514.1,GeneID:27399,GenBank:NP_038813.2,MGI:MGI:1351633;Name=NP_038813.2;gbkey=CDS;gene=Ip6k1;product=inositol hexakisphosphate kinase 1;protein_id=NP_038813.2;tag=RefSeq Select;extra_copy_number=0
CM058249.1	Liftoff	CDS	122581924	122582105	.	+	.	ID=cds-NP_038813.2;Parent=rna-NM_013785.2;Dbxref=CCDS:CCDS23514.1,GeneID:27399,GenBank:NP_038813.2,MGI:MGI:1351633;Name=NP_038813.2;gbkey=CDS;gene=Ip6k1;product=inositol hexakisphosphate kinase 1;protein_id=NP_038813.2;tag=RefSeq Select;extra_copy_number=0
CM058249.1	Liftoff	CDS	122585745	122585920	.	+	.	ID=cds-NP_038813.2;Parent=rna-NM_013785.2;Dbxref=CCDS:CCDS23514.1,GeneID:27399,GenBank:NP_038813.2,MGI:MGI:1351633;Name=NP_038813.2;gbkey=CDS;gene=Ip6k1;product=inositol hexakisphosphate kinase 1;protein_id=NP_038813.2;tag=RefSeq Select;extra_copy_number=0
CM058249.1	Liftoff	CDS	122586483	122586992	.	+	.	ID=cds-NP_038813.2;Parent=rna-NM_013785.2;Dbxref=CCDS:CCDS23514.1,GeneID:27399,GenBank:NP_038813.2,MGI:MGI:1351633;Name=NP_038813.2;gbkey=CDS;gene=Ip6k1;product=inositol hexakisphosphate kinase 1;protein_id=NP_038813.2;tag=RefSeq Select;extra_copy_number=0
CM058249.1	Liftoff	gene	122590311	122592940	.	+	.	ID=gene-Gmppb;Dbxref=GeneID:331026,MGI:MGI:2660880;Name=Gmppb;description=GDP-mannose pyrophosphorylase B;gbkey=Gene;gene=Gmppb;gene_biotype=protein_coding;gene_synonym=E430010H19;coverage=1.0;sequence_ID=1.0;valid_ORFs=3;extra_copy_number=0;copy_num_ID=gene-Gmppb_0
CM058249.1	Liftoff	mRNA	122590311	122592940	.	+	.	ID=rna-NM_001357682.2;Parent=gene-Gmppb;Dbxref=GeneID:331026,GenBank:NM_001357682.2,MGI:MGI:2660880;Name=NM_001357682.2;gbkey=mRNA;gene=Gmppb;product=GDP-mannose pyrophosphorylase B%2C transcript variant 2;transcript_id=NM_001357682.2;matches_ref_protein=True;valid_ORF=True;extra_copy_number=0
CM058249.1	Liftoff	exon	122590311	122590440	.	+	.	ID=exon-NM_001357682.2-1;Parent=rna-NM_001357682.2;Dbxref=GeneID:331026,GenBank:NM_001357682.2,MGI:MGI:2660880;gbkey=mRNA;gene=Gmppb;product=GDP-mannose pyrophosphorylase B%2C transcript variant 2;transcript_id=NM_001357682.2;extra_copy_number=0
CM058249.1	Liftoff	exon	122590532	122590665	.	+	.	ID=exon-NM_001357682.2-2;Parent=rna-NM_001357682.2;Dbxref=GeneID:331026,GenBank:NM_001357682.2,MGI:MGI:2660880;gbkey=mRNA;gene=Gmppb;product=GDP-mannose pyrophosphorylase B%2C transcript variant 2;transcript_id=NM_001357682.2;extra_copy_number=0
CM058249.1	Liftoff	exon	122590781	122590861	.	+	.	ID=exon-NM_001357682.2-3;Parent=rna-NM_001357682.2;Dbxref=GeneID:331026,GenBank:NM_001357682.2,MGI:MGI:2660880;gbkey=mRNA;gene=Gmppb;product=GDP-mannose pyrophosphorylase B%2C transcript variant 2;transcript_id=NM_001357682.2;extra_copy_number=0
CM058249.1	Liftoff	exon	122590949	122590997	.	+	.	ID=exon-NM_001357682.2-4;Parent=rna-NM_001357682.2;Dbxref=GeneID:331026,GenBank:NM_001357682.2,MGI:MGI:2660880;gbkey=mRNA;gene=Gmppb;product=GDP-mannose pyrophosphorylase B%2C transcript variant 2;transcript_id=NM_001357682.2;extra_copy_number=0
CM058249.1	Liftoff	exon	122591135	122591277	.	+	.	ID=exon-NM_001357682.2-5;Parent=rna-NM_001357682.2;Dbxref=GeneID:331026,GenBank:NM_001357682.2,MGI:MGI:2660880;gbkey=mRNA;gene=Gmppb;product=GDP-mannose pyrophosphorylase B%2C transcript variant 2;transcript_id=NM_001357682.2;extra_copy_number=0
CM058249.1	Liftoff	exon	122591471	122591629	.	+	.	ID=exon-NM_001357682.2-6;Parent=rna-NM_001357682.2;Dbxref=GeneID:331026,GenBank:NM_001357682.2,MGI:MGI:2660880;gbkey=mRNA;gene=Gmppb;product=GDP-mannose pyrophosphorylase B%2C transcript variant 2;transcript_id=NM_001357682.2;extra_copy_number=0
CM058249.1	Liftoff	exon	122591714	122591792	.	+	.	ID=exon-NM_001357682.2-7;Parent=rna-NM_001357682.2;Dbxref=GeneID:331026,GenBank:NM_001357682.2,MGI:MGI:2660880;gbkey=mRNA;gene=Gmppb;product=GDP-mannose pyrophosphorylase B%2C transcript variant 2;transcript_id=NM_001357682.2;extra_copy_number=0
CM058249.1	Liftoff	exon	122591869	122591996	.	+	.	ID=exon-NM_001357682.2-8;Parent=rna-NM_001357682.2;Dbxref=GeneID:331026,GenBank:NM_001357682.2,MGI:MGI:2660880;gbkey=mRNA;gene=Gmppb;product=GDP-mannose pyrophosphorylase B%2C transcript variant 2;transcript_id=NM_001357682.2;extra_copy_number=0
CM058249.1	Liftoff	exon	122592080	122592262	.	+	.	ID=exon-NM_001357682.2-9;Parent=rna-NM_001357682.2;Dbxref=GeneID:331026,GenBank:NM_001357682.2,MGI:MGI:2660880;gbkey=mRNA;gene=Gmppb;product=GDP-mannose pyrophosphorylase B%2C transcript variant 2;transcript_id=NM_001357682.2;extra_copy_number=0
CM058249.1	Liftoff	exon	122592346	122592940	.	+	.	ID=exon-NM_001357682.2-10;Parent=rna-NM_001357682.2;Dbxref=GeneID:331026,GenBank:NM_001357682.2,MGI:MGI:2660880;gbkey=mRNA;gene=Gmppb;product=GDP-mannose pyrophosphorylase B%2C transcript variant 2;transcript_id=NM_001357682.2;extra_copy_number=0
CM058249.1	Liftoff	CDS	122590537	122590665	.	+	.	ID=cds-NP_001344611.1;Parent=rna-NM_001357682.2;Dbxref=CCDS:CCDS23515.1,GeneID:331026,GenBank:NP_001344611.1,MGI:MGI:2660880;Name=NP_001344611.1;gbkey=CDS;gene=Gmppb;product=mannose-1-phosphate guanyltransferase beta;protein_id=NP_001344611.1;extra_copy_number=0
CM058249.1	Liftoff	CDS	122590781	122590861	.	+	.	ID=cds-NP_001344611.1;Parent=rna-NM_001357682.2;Dbxref=CCDS:CCDS23515.1,GeneID:331026,GenBank:NP_001344611.1,MGI:MGI:2660880;Name=NP_001344611.1;gbkey=CDS;gene=Gmppb;product=mannose-1-phosphate guanyltransferase beta;protein_id=NP_001344611.1;extra_copy_number=0
CM058249.1	Liftoff	CDS	122590949	122590997	.	+	.	ID=cds-NP_001344611.1;Parent=rna-NM_001357682.2;Dbxref=CCDS:CCDS23515.1,GeneID:331026,GenBank:NP_001344611.1,MGI:MGI:2660880;Name=NP_001344611.1;gbkey=CDS;gene=Gmppb;product=mannose-1-phosphate guanyltransferase beta;protein_id=NP_001344611.1;extra_copy_number=0
CM058249.1	Liftoff	CDS	122591135	122591277	.	+	.	ID=cds-NP_001344611.1;Parent=rna-NM_001357682.2;Dbxref=CCDS:CCDS23515.1,GeneID:331026,GenBank:NP_001344611.1,MGI:MGI:2660880;Name=NP_001344611.1;gbkey=CDS;gene=Gmppb;product=mannose-1-phosphate guanyltransferase beta;protein_id=NP_001344611.1;extra_copy_number=0
CM058249.1	Liftoff	CDS	122591471	122591629	.	+	.	ID=cds-NP_001344611.1;Parent=rna-NM_001357682.2;Dbxref=CCDS:CCDS23515.1,GeneID:331026,GenBank:NP_001344611.1,MGI:MGI:2660880;Name=NP_001344611.1;gbkey=CDS;gene=Gmppb;product=mannose-1-phosphate guanyltransferase beta;protein_id=NP_001344611.1;extra_copy_number=0
CM058249.1	Liftoff	CDS	122591714	122591792	.	+	.	ID=cds-NP_001344611.1;Parent=rna-NM_001357682.2;Dbxref=CCDS:CCDS23515.1,GeneID:331026,GenBank:NP_001344611.1,MGI:MGI:2660880;Name=NP_001344611.1;gbkey=CDS;gene=Gmppb;product=mannose-1-phosphate guanyltransferase beta;protein_id=NP_001344611.1;extra_copy_number=0
CM058249.1	Liftoff	CDS	122591869	122591996	.	+	.	ID=cds-NP_001344611.1;Parent=rna-NM_001357682.2;Dbxref=CCDS:CCDS23515.1,GeneID:331026,GenBank:NP_001344611.1,MGI:MGI:2660880;Name=NP_001344611.1;gbkey=CDS;gene=Gmppb;product=mannose-1-phosphate guanyltransferase beta;protein_id=NP_001344611.1;extra_copy_number=0
CM058249.1	Liftoff	CDS	122592080	122592262	.	+	.	ID=cds-NP_001344611.1;Parent=rna-NM_001357682.2;Dbxref=CCDS:CCDS23515.1,GeneID:331026,GenBank:NP_001344611.1,MGI:MGI:2660880;Name=NP_001344611.1;gbkey=CDS;gene=Gmppb;product=mannose-1-phosphate guanyltransferase beta;protein_id=NP_001344611.1;extra_copy_number=0
CM058249.1	Liftoff	CDS	122592346	122592477	.	+	.	ID=cds-NP_001344611.1;Parent=rna-NM_001357682.2;Dbxref=CCDS:CCDS23515.1,GeneID:331026,GenBank:NP_001344611.1,MGI:MGI:2660880;Name=NP_001344611.1;gbkey=CDS;gene=Gmppb;product=mannose-1-phosphate guanyltransferase beta;protein_id=NP_001344611.1;extra_copy_number=0
CM058249.1	Liftoff	mRNA	122590311	122592940	.	+	.	ID=rna-NM_001410629.1;Parent=gene-Gmppb;Dbxref=GeneID:331026,GenBank:NM_001410629.1,MGI:MGI:2660880;Name=NM_001410629.1;gbkey=mRNA;gene=Gmppb;product=GDP-mannose pyrophosphorylase B%2C transcript variant 3;transcript_id=NM_001410629.1;matches_ref_protein=True;valid_ORF=True;extra_copy_number=0
CM058249.1	Liftoff	exon	122590311	122590381	.	+	.	ID=exon-NM_001410629.1-1;Parent=rna-NM_001410629.1;Dbxref=GeneID:331026,GenBank:NM_001410629.1,MGI:MGI:2660880;gbkey=mRNA;gene=Gmppb;product=GDP-mannose pyrophosphorylase B%2C transcript variant 3;transcript_id=NM_001410629.1;extra_copy_number=0
CM058249.1	Liftoff	exon	122590532	122590665	.	+	.	ID=exon-NM_001410629.1-2;Parent=rna-NM_001410629.1;Dbxref=GeneID:331026,GenBank:NM_001410629.1,MGI:MGI:2660880;gbkey=mRNA;gene=Gmppb;product=GDP-mannose pyrophosphorylase B%2C transcript variant 3;transcript_id=NM_001410629.1;extra_copy_number=0
CM058249.1	Liftoff	exon	122590781	122590861	.	+	.	ID=exon-NM_001410629.1-3;Parent=rna-NM_001410629.1;Dbxref=GeneID:331026,GenBank:NM_001410629.1,MGI:MGI:2660880;gbkey=mRNA;gene=Gmppb;product=GDP-mannose pyrophosphorylase B%2C transcript variant 3;transcript_id=NM_001410629.1;extra_copy_number=0
CM058249.1	Liftoff	exon	122590949	122590997	.	+	.	ID=exon-NM_001410629.1-4;Parent=rna-NM_001410629.1;Dbxref=GeneID:331026,GenBank:NM_001410629.1,MGI:MGI:2660880;gbkey=mRNA;gene=Gmppb;product=GDP-mannose pyrophosphorylase B%2C transcript variant 3;transcript_id=NM_001410629.1;extra_copy_number=0
CM058249.1	Liftoff	exon	122591135	122591277	.	+	.	ID=exon-NM_001410629.1-5;Parent=rna-NM_001410629.1;Dbxref=GeneID:331026,GenBank:NM_001410629.1,MGI:MGI:2660880;gbkey=mRNA;gene=Gmppb;product=GDP-mannose pyrophosphorylase B%2C transcript variant 3;transcript_id=NM_001410629.1;extra_copy_number=0
CM058249.1	Liftoff	exon	122591471	122591629	.	+	.	ID=exon-NM_001410629.1-6;Parent=rna-NM_001410629.1;Dbxref=GeneID:331026,GenBank:NM_001410629.1,MGI:MGI:2660880;gbkey=mRNA;gene=Gmppb;product=GDP-mannose pyrophosphorylase B%2C transcript variant 3;transcript_id=NM_001410629.1;extra_copy_number=0
CM058249.1	Liftoff	exon	122591714	122591792	.	+	.	ID=exon-NM_001410629.1-7;Parent=rna-NM_001410629.1;Dbxref=GeneID:331026,GenBank:NM_001410629.1,MGI:MGI:2660880;gbkey=mRNA;gene=Gmppb;product=GDP-mannose pyrophosphorylase B%2C transcript variant 3;transcript_id=NM_001410629.1;extra_copy_number=0
CM058249.1	Liftoff	exon	122591869	122591996	.	+	.	ID=exon-NM_001410629.1-8;Parent=rna-NM_001410629.1;Dbxref=GeneID:331026,GenBank:NM_001410629.1,MGI:MGI:2660880;gbkey=mRNA;gene=Gmppb;product=GDP-mannose pyrophosphorylase B%2C transcript variant 3;transcript_id=NM_001410629.1;extra_copy_number=0
CM058249.1	Liftoff	exon	122592080	122592262	.	+	.	ID=exon-NM_001410629.1-9;Parent=rna-NM_001410629.1;Dbxref=GeneID:331026,GenBank:NM_001410629.1,MGI:MGI:2660880;gbkey=mRNA;gene=Gmppb;product=GDP-mannose pyrophosphorylase B%2C transcript variant 3;transcript_id=NM_001410629.1;extra_copy_number=0
CM058249.1	Liftoff	exon	122592346	122592940	.	+	.	ID=exon-NM_001410629.1-10;Parent=rna-NM_001410629.1;Dbxref=GeneID:331026,GenBank:NM_001410629.1,MGI:MGI:2660880;gbkey=mRNA;gene=Gmppb;product=GDP-mannose pyrophosphorylase B%2C transcript variant 3;transcript_id=NM_001410629.1;extra_copy_number=0
CM058249.1	Liftoff	CDS	122590537	122590665	.	+	.	ID=cds-NP_001397558.1;Parent=rna-NM_001410629.1;Dbxref=GeneID:331026,GenBank:NP_001397558.1,MGI:MGI:2660880;Name=NP_001397558.1;gbkey=CDS;gene=Gmppb;product=mannose-1-phosphate guanyltransferase beta;protein_id=NP_001397558.1;extra_copy_number=0
CM058249.1	Liftoff	CDS	122590781	122590861	.	+	.	ID=cds-NP_001397558.1;Parent=rna-NM_001410629.1;Dbxref=GeneID:331026,GenBank:NP_001397558.1,MGI:MGI:2660880;Name=NP_001397558.1;gbkey=CDS;gene=Gmppb;product=mannose-1-phosphate guanyltransferase beta;protein_id=NP_001397558.1;extra_copy_number=0
CM058249.1	Liftoff	CDS	122590949	122590997	.	+	.	ID=cds-NP_001397558.1;Parent=rna-NM_001410629.1;Dbxref=GeneID:331026,GenBank:NP_001397558.1,MGI:MGI:2660880;Name=NP_001397558.1;gbkey=CDS;gene=Gmppb;product=mannose-1-phosphate guanyltransferase beta;protein_id=NP_001397558.1;extra_copy_number=0
CM058249.1	Liftoff	CDS	122591135	122591277	.	+	.	ID=cds-NP_001397558.1;Parent=rna-NM_001410629.1;Dbxref=GeneID:331026,GenBank:NP_001397558.1,MGI:MGI:2660880;Name=NP_001397558.1;gbkey=CDS;gene=Gmppb;product=mannose-1-phosphate guanyltransferase beta;protein_id=NP_001397558.1;extra_copy_number=0
CM058249.1	Liftoff	CDS	122591471	122591629	.	+	.	ID=cds-NP_001397558.1;Parent=rna-NM_001410629.1;Dbxref=GeneID:331026,GenBank:NP_001397558.1,MGI:MGI:2660880;Name=NP_001397558.1;gbkey=CDS;gene=Gmppb;product=mannose-1-phosphate guanyltransferase beta;protein_id=NP_001397558.1;extra_copy_number=0
CM058249.1	Liftoff	CDS	122591714	122591792	.	+	.	ID=cds-NP_001397558.1;Parent=rna-NM_001410629.1;Dbxref=GeneID:331026,GenBank:NP_001397558.1,MGI:MGI:2660880;Name=NP_001397558.1;gbkey=CDS;gene=Gmppb;product=mannose-1-phosphate guanyltransferase beta;protein_id=NP_001397558.1;extra_copy_number=0
CM058249.1	Liftoff	CDS	122591869	122591996	.	+	.	ID=cds-NP_001397558.1;Parent=rna-NM_001410629.1;Dbxref=GeneID:331026,GenBank:NP_001397558.1,MGI:MGI:2660880;Name=NP_001397558.1;gbkey=CDS;gene=Gmppb;product=mannose-1-phosphate guanyltransferase beta;protein_id=NP_001397558.1;extra_copy_number=0
CM058249.1	Liftoff	CDS	122592080	122592262	.	+	.	ID=cds-NP_001397558.1;Parent=rna-NM_001410629.1;Dbxref=GeneID:331026,GenBank:NP_001397558.1,MGI:MGI:2660880;Name=NP_001397558.1;gbkey=CDS;gene=Gmppb;product=mannose-1-phosphate guanyltransferase beta;protein_id=NP_001397558.1;extra_copy_number=0
CM058249.1	Liftoff	CDS	122592346	122592477	.	+	.	ID=cds-NP_001397558.1;Parent=rna-NM_001410629.1;Dbxref=GeneID:331026,GenBank:NP_001397558.1,MGI:MGI:2660880;Name=NP_001397558.1;gbkey=CDS;gene=Gmppb;product=mannose-1-phosphate guanyltransferase beta;protein_id=NP_001397558.1;extra_copy_number=0
CM058249.1	Liftoff	mRNA	122590311	122592940	.	+	.	ID=rna-NM_177910.5;Parent=gene-Gmppb;Dbxref=GeneID:331026,GenBank:NM_177910.5,MGI:MGI:2660880;Name=NM_177910.5;gbkey=mRNA;gene=Gmppb;product=GDP-mannose pyrophosphorylase B%2C transcript variant 1;tag=RefSeq Select;transcript_id=NM_177910.5;matches_ref_protein=True;valid_ORF=True;extra_copy_number=0
CM058249.1	Liftoff	exon	122590311	122590665	.	+	.	ID=exon-NM_177910.5-1;Parent=rna-NM_177910.5;Dbxref=GeneID:331026,GenBank:NM_177910.5,MGI:MGI:2660880;gbkey=mRNA;gene=Gmppb;product=GDP-mannose pyrophosphorylase B%2C transcript variant 1;tag=RefSeq Select;transcript_id=NM_177910.5;extra_copy_number=0
CM058249.1	Liftoff	exon	122590781	122590861	.	+	.	ID=exon-NM_177910.5-2;Parent=rna-NM_177910.5;Dbxref=GeneID:331026,GenBank:NM_177910.5,MGI:MGI:2660880;gbkey=mRNA;gene=Gmppb;product=GDP-mannose pyrophosphorylase B%2C transcript variant 1;tag=RefSeq Select;transcript_id=NM_177910.5;extra_copy_number=0
CM058249.1	Liftoff	exon	122590949	122590997	.	+	.	ID=exon-NM_177910.5-3;Parent=rna-NM_177910.5;Dbxref=GeneID:331026,GenBank:NM_177910.5,MGI:MGI:2660880;gbkey=mRNA;gene=Gmppb;product=GDP-mannose pyrophosphorylase B%2C transcript variant 1;tag=RefSeq Select;transcript_id=NM_177910.5;extra_copy_number=0
CM058249.1	Liftoff	exon	122591135	122591277	.	+	.	ID=exon-NM_177910.5-4;Parent=rna-NM_177910.5;Dbxref=GeneID:331026,GenBank:NM_177910.5,MGI:MGI:2660880;gbkey=mRNA;gene=Gmppb;product=GDP-mannose pyrophosphorylase B%2C transcript variant 1;tag=RefSeq Select;transcript_id=NM_177910.5;extra_copy_number=0
CM058249.1	Liftoff	exon	122591471	122591629	.	+	.	ID=exon-NM_177910.5-5;Parent=rna-NM_177910.5;Dbxref=GeneID:331026,GenBank:NM_177910.5,MGI:MGI:2660880;gbkey=mRNA;gene=Gmppb;product=GDP-mannose pyrophosphorylase B%2C transcript variant 1;tag=RefSeq Select;transcript_id=NM_177910.5;extra_copy_number=0
CM058249.1	Liftoff	exon	122591714	122591792	.	+	.	ID=exon-NM_177910.5-6;Parent=rna-NM_177910.5;Dbxref=GeneID:331026,GenBank:NM_177910.5,MGI:MGI:2660880;gbkey=mRNA;gene=Gmppb;product=GDP-mannose pyrophosphorylase B%2C transcript variant 1;tag=RefSeq Select;transcript_id=NM_177910.5;extra_copy_number=0
CM058249.1	Liftoff	exon	122591869	122591996	.	+	.	ID=exon-NM_177910.5-7;Parent=rna-NM_177910.5;Dbxref=GeneID:331026,GenBank:NM_177910.5,MGI:MGI:2660880;gbkey=mRNA;gene=Gmppb;product=GDP-mannose pyrophosphorylase B%2C transcript variant 1;tag=RefSeq Select;transcript_id=NM_177910.5;extra_copy_number=0
CM058249.1	Liftoff	exon	122592080	122592262	.	+	.	ID=exon-NM_177910.5-8;Parent=rna-NM_177910.5;Dbxref=GeneID:331026,GenBank:NM_177910.5,MGI:MGI:2660880;gbkey=mRNA;gene=Gmppb;product=GDP-mannose pyrophosphorylase B%2C transcript variant 1;tag=RefSeq Select;transcript_id=NM_177910.5;extra_copy_number=0
CM058249.1	Liftoff	exon	122592346	122592940	.	+	.	ID=exon-NM_177910.5-9;Parent=rna-NM_177910.5;Dbxref=GeneID:331026,GenBank:NM_177910.5,MGI:MGI:2660880;gbkey=mRNA;gene=Gmppb;product=GDP-mannose pyrophosphorylase B%2C transcript variant 1;tag=RefSeq Select;transcript_id=NM_177910.5;extra_copy_number=0
CM058249.1	Liftoff	CDS	122590537	122590665	.	+	.	ID=cds-NP_808578.1;Parent=rna-NM_177910.5;Dbxref=CCDS:CCDS23515.1,GeneID:331026,GenBank:NP_808578.1,MGI:MGI:2660880;Name=NP_808578.1;gbkey=CDS;gene=Gmppb;product=mannose-1-phosphate guanyltransferase beta;protein_id=NP_808578.1;tag=RefSeq Select;extra_copy_number=0
CM058249.1	Liftoff	CDS	122590781	122590861	.	+	.	ID=cds-NP_808578.1;Parent=rna-NM_177910.5;Dbxref=CCDS:CCDS23515.1,GeneID:331026,GenBank:NP_808578.1,MGI:MGI:2660880;Name=NP_808578.1;gbkey=CDS;gene=Gmppb;product=mannose-1-phosphate guanyltransferase beta;protein_id=NP_808578.1;tag=RefSeq Select;extra_copy_number=0
CM058249.1	Liftoff	CDS	122590949	122590997	.	+	.	ID=cds-NP_808578.1;Parent=rna-NM_177910.5;Dbxref=CCDS:CCDS23515.1,GeneID:331026,GenBank:NP_808578.1,MGI:MGI:2660880;Name=NP_808578.1;gbkey=CDS;gene=Gmppb;product=mannose-1-phosphate guanyltransferase beta;protein_id=NP_808578.1;tag=RefSeq Select;extra_copy_number=0
CM058249.1	Liftoff	CDS	122591135	122591277	.	+	.	ID=cds-NP_808578.1;Parent=rna-NM_177910.5;Dbxref=CCDS:CCDS23515.1,GeneID:331026,GenBank:NP_808578.1,MGI:MGI:2660880;Name=NP_808578.1;gbkey=CDS;gene=Gmppb;product=mannose-1-phosphate guanyltransferase beta;protein_id=NP_808578.1;tag=RefSeq Select;extra_copy_number=0
CM058249.1	Liftoff	CDS	122591471	122591629	.	+	.	ID=cds-NP_808578.1;Parent=rna-NM_177910.5;Dbxref=CCDS:CCDS23515.1,GeneID:331026,GenBank:NP_808578.1,MGI:MGI:2660880;Name=NP_808578.1;gbkey=CDS;gene=Gmppb;product=mannose-1-phosphate guanyltransferase beta;protein_id=NP_808578.1;tag=RefSeq Select;extra_copy_number=0
CM058249.1	Liftoff	CDS	122591714	122591792	.	+	.	ID=cds-NP_808578.1;Parent=rna-NM_177910.5;Dbxref=CCDS:CCDS23515.1,GeneID:331026,GenBank:NP_808578.1,MGI:MGI:2660880;Name=NP_808578.1;gbkey=CDS;gene=Gmppb;product=mannose-1-phosphate guanyltransferase beta;protein_id=NP_808578.1;tag=RefSeq Select;extra_copy_number=0
CM058249.1	Liftoff	CDS	122591869	122591996	.	+	.	ID=cds-NP_808578.1;Parent=rna-NM_177910.5;Dbxref=CCDS:CCDS23515.1,GeneID:331026,GenBank:NP_808578.1,MGI:MGI:2660880;Name=NP_808578.1;gbkey=CDS;gene=Gmppb;product=mannose-1-phosphate guanyltransferase beta;protein_id=NP_808578.1;tag=RefSeq Select;extra_copy_number=0
CM058249.1	Liftoff	CDS	122592080	122592262	.	+	.	ID=cds-NP_808578.1;Parent=rna-NM_177910.5;Dbxref=CCDS:CCDS23515.1,GeneID:331026,GenBank:NP_808578.1,MGI:MGI:2660880;Name=NP_808578.1;gbkey=CDS;gene=Gmppb;product=mannose-1-phosphate guanyltransferase beta;protein_id=NP_808578.1;tag=RefSeq Select;extra_copy_number=0
CM058249.1	Liftoff	CDS	122592346	122592477	.	+	.	ID=cds-NP_808578.1;Parent=rna-NM_177910.5;Dbxref=CCDS:CCDS23515.1,GeneID:331026,GenBank:NP_808578.1,MGI:MGI:2660880;Name=NP_808578.1;gbkey=CDS;gene=Gmppb;product=mannose-1-phosphate guanyltransferase beta;protein_id=NP_808578.1;tag=RefSeq Select;extra_copy_number=0
CM058249.1	Liftoff	transcript	122590311	122592940	.	+	.	ID=rna-NR_177100.1;Parent=gene-Gmppb;Dbxref=GeneID:331026,GenBank:NR_177100.1,MGI:MGI:2660880;Name=NR_177100.1;gbkey=misc_RNA;gene=Gmppb;product=GDP-mannose pyrophosphorylase B%2C transcript variant 4;transcript_id=NR_177100.1;extra_copy_number=0
CM058249.1	Liftoff	exon	122590311	122590665	.	+	.	ID=exon-NR_177100.1-1;Parent=rna-NR_177100.1;Dbxref=GeneID:331026,GenBank:NR_177100.1,MGI:MGI:2660880;gbkey=misc_RNA;gene=Gmppb;product=GDP-mannose pyrophosphorylase B%2C transcript variant 4;transcript_id=NR_177100.1;extra_copy_number=0
CM058249.1	Liftoff	exon	122590781	122590861	.	+	.	ID=exon-NR_177100.1-2;Parent=rna-NR_177100.1;Dbxref=GeneID:331026,GenBank:NR_177100.1,MGI:MGI:2660880;gbkey=misc_RNA;gene=Gmppb;product=GDP-mannose pyrophosphorylase B%2C transcript variant 4;transcript_id=NR_177100.1;extra_copy_number=0
CM058249.1	Liftoff	exon	122590949	122590997	.	+	.	ID=exon-NR_177100.1-3;Parent=rna-NR_177100.1;Dbxref=GeneID:331026,GenBank:NR_177100.1,MGI:MGI:2660880;gbkey=misc_RNA;gene=Gmppb;product=GDP-mannose pyrophosphorylase B%2C transcript variant 4;transcript_id=NR_177100.1;extra_copy_number=0
CM058249.1	Liftoff	exon	122591135	122591277	.	+	.	ID=exon-NR_177100.1-4;Parent=rna-NR_177100.1;Dbxref=GeneID:331026,GenBank:NR_177100.1,MGI:MGI:2660880;gbkey=misc_RNA;gene=Gmppb;product=GDP-mannose pyrophosphorylase B%2C transcript variant 4;transcript_id=NR_177100.1;extra_copy_number=0
CM058249.1	Liftoff	exon	122591869	122591996	.	+	.	ID=exon-NR_177100.1-5;Parent=rna-NR_177100.1;Dbxref=GeneID:331026,GenBank:NR_177100.1,MGI:MGI:2660880;gbkey=misc_RNA;gene=Gmppb;product=GDP-mannose pyrophosphorylase B%2C transcript variant 4;transcript_id=NR_177100.1;extra_copy_number=0
CM058249.1	Liftoff	exon	122592080	122592262	.	+	.	ID=exon-NR_177100.1-6;Parent=rna-NR_177100.1;Dbxref=GeneID:331026,GenBank:NR_177100.1,MGI:MGI:2660880;gbkey=misc_RNA;gene=Gmppb;product=GDP-mannose pyrophosphorylase B%2C transcript variant 4;transcript_id=NR_177100.1;extra_copy_number=0
CM058249.1	Liftoff	exon	122592346	122592940	.	+	.	ID=exon-NR_177100.1-7;Parent=rna-NR_177100.1;Dbxref=GeneID:331026,GenBank:NR_177100.1,MGI:MGI:2660880;gbkey=misc_RNA;gene=Gmppb;product=GDP-mannose pyrophosphorylase B%2C transcript variant 4;transcript_id=NR_177100.1;extra_copy_number=0
CM058249.1	Liftoff	gene	122592690	122621107	.	-	.	ID=gene-Rnf123;Dbxref=GeneID:84585,MGI:MGI:2148796;Name=Rnf123;description=ring finger protein 123;gbkey=Gene;gene=Rnf123;gene_biotype=protein_coding;gene_synonym=Kpc1;coverage=1.0;sequence_ID=1.0;valid_ORFs=10;extra_copy_number=0;copy_num_ID=gene-Rnf123_0
CM058249.1	Liftoff	mRNA	122592690	122620608	.	-	.	ID=rna-XM_006511877.5;Parent=gene-Rnf123;Dbxref=GeneID:84585,GenBank:XM_006511877.5,MGI:MGI:2148796;Name=XM_006511877.5;gbkey=mRNA;gene=Rnf123;model_evidence=Supporting evidence includes similarity to: 24 mRNAs%2C 182 ESTs%2C 1 Protein%2C 303 long SRA reads%2C and 100%25 coverage of the annotated genomic feature by RNAseq alignments%2C including 51 samples with support for all annotated introns;product=ring finger protein 123%2C transcript variant X1;transcript_id=XM_006511877.5;matches_ref_protein=True;valid_ORF=True;extra_copy_number=0
CM058249.1	Liftoff	exon	122592690	122592980	.	-	.	ID=exon-XM_006511877.5-39;Parent=rna-XM_006511877.5;Dbxref=GeneID:84585,GenBank:XM_006511877.5,MGI:MGI:2148796;gbkey=mRNA;gene=Rnf123;product=ring finger protein 123%2C transcript variant X1;transcript_id=XM_006511877.5;extra_copy_number=0
CM058249.1	Liftoff	exon	122593055	122593140	.	-	.	ID=exon-XM_006511877.5-38;Parent=rna-XM_006511877.5;Dbxref=GeneID:84585,GenBank:XM_006511877.5,MGI:MGI:2148796;gbkey=mRNA;gene=Rnf123;product=ring finger protein 123%2C transcript variant X1;transcript_id=XM_006511877.5;extra_copy_number=0
CM058249.1	Liftoff	exon	122593234	122593328	.	-	.	ID=exon-XM_006511877.5-37;Parent=rna-XM_006511877.5;Dbxref=GeneID:84585,GenBank:XM_006511877.5,MGI:MGI:2148796;gbkey=mRNA;gene=Rnf123;product=ring finger protein 123%2C transcript variant X1;transcript_id=XM_006511877.5;extra_copy_number=0
CM058249.1	Liftoff	exon	122593465	122593607	.	-	.	ID=exon-XM_006511877.5-36;Parent=rna-XM_006511877.5;Dbxref=GeneID:84585,GenBank:XM_006511877.5,MGI:MGI:2148796;gbkey=mRNA;gene=Rnf123;product=ring finger protein 123%2C transcript variant X1;transcript_id=XM_006511877.5;extra_copy_number=0
CM058249.1	Liftoff	exon	122597057	122597141	.	-	.	ID=exon-XM_006511877.5-35;Parent=rna-XM_006511877.5;Dbxref=GeneID:84585,GenBank:XM_006511877.5,MGI:MGI:2148796;gbkey=mRNA;gene=Rnf123;product=ring finger protein 123%2C transcript variant X1;transcript_id=XM_006511877.5;extra_copy_number=0
CM058249.1	Liftoff	exon	122597377	122597452	.	-	.	ID=exon-XM_006511877.5-34;Parent=rna-XM_006511877.5;Dbxref=GeneID:84585,GenBank:XM_006511877.5,MGI:MGI:2148796;gbkey=mRNA;gene=Rnf123;product=ring finger protein 123%2C transcript variant X1;transcript_id=XM_006511877.5;extra_copy_number=0
CM058249.1	Liftoff	exon	122597541	122597729	.	-	.	ID=exon-XM_006511877.5-33;Parent=rna-XM_006511877.5;Dbxref=GeneID:84585,GenBank:XM_006511877.5,MGI:MGI:2148796;gbkey=mRNA;gene=Rnf123;product=ring finger protein 123%2C transcript variant X1;transcript_id=XM_006511877.5;extra_copy_number=0
CM058249.1	Liftoff	exon	122597836	122597975	.	-	.	ID=exon-XM_006511877.5-32;Parent=rna-XM_006511877.5;Dbxref=GeneID:84585,GenBank:XM_006511877.5,MGI:MGI:2148796;gbkey=mRNA;gene=Rnf123;product=ring finger protein 123%2C transcript variant X1;transcript_id=XM_006511877.5;extra_copy_number=0
CM058249.1	Liftoff	exon	122599183	122599267	.	-	.	ID=exon-XM_006511877.5-31;Parent=rna-XM_006511877.5;Dbxref=GeneID:84585,GenBank:XM_006511877.5,MGI:MGI:2148796;gbkey=mRNA;gene=Rnf123;product=ring finger protein 123%2C transcript variant X1;transcript_id=XM_006511877.5;extra_copy_number=0
CM058249.1	Liftoff	exon	122599356	122599443	.	-	.	ID=exon-XM_006511877.5-30;Parent=rna-XM_006511877.5;Dbxref=GeneID:84585,GenBank:XM_006511877.5,MGI:MGI:2148796;gbkey=mRNA;gene=Rnf123;product=ring finger protein 123%2C transcript variant X1;transcript_id=XM_006511877.5;extra_copy_number=0
CM058249.1	Liftoff	exon	122599529	122599616	.	-	.	ID=exon-XM_006511877.5-29;Parent=rna-XM_006511877.5;Dbxref=GeneID:84585,GenBank:XM_006511877.5,MGI:MGI:2148796;gbkey=mRNA;gene=Rnf123;product=ring finger protein 123%2C transcript variant X1;transcript_id=XM_006511877.5;extra_copy_number=0
CM058249.1	Liftoff	exon	122599803	122599877	.	-	.	ID=exon-XM_006511877.5-28;Parent=rna-XM_006511877.5;Dbxref=GeneID:84585,GenBank:XM_006511877.5,MGI:MGI:2148796;gbkey=mRNA;gene=Rnf123;product=ring finger protein 123%2C transcript variant X1;transcript_id=XM_006511877.5;extra_copy_number=0
CM058249.1	Liftoff	exon	122600683	122600860	.	-	.	ID=exon-XM_006511877.5-27;Parent=rna-XM_006511877.5;Dbxref=GeneID:84585,GenBank:XM_006511877.5,MGI:MGI:2148796;gbkey=mRNA;gene=Rnf123;product=ring finger protein 123%2C transcript variant X1;transcript_id=XM_006511877.5;extra_copy_number=0
CM058249.1	Liftoff	exon	122602774	122602881	.	-	.	ID=exon-XM_006511877.5-26;Parent=rna-XM_006511877.5;Dbxref=GeneID:84585,GenBank:XM_006511877.5,MGI:MGI:2148796;gbkey=mRNA;gene=Rnf123;product=ring finger protein 123%2C transcript variant X1;transcript_id=XM_006511877.5;extra_copy_number=0
CM058249.1	Liftoff	exon	122603582	122603665	.	-	.	ID=exon-XM_006511877.5-25;Parent=rna-XM_006511877.5;Dbxref=GeneID:84585,GenBank:XM_006511877.5,MGI:MGI:2148796;gbkey=mRNA;gene=Rnf123;product=ring finger protein 123%2C transcript variant X1;transcript_id=XM_006511877.5;extra_copy_number=0
CM058249.1	Liftoff	exon	122603891	122604036	.	-	.	ID=exon-XM_006511877.5-24;Parent=rna-XM_006511877.5;Dbxref=GeneID:84585,GenBank:XM_006511877.5,MGI:MGI:2148796;gbkey=mRNA;gene=Rnf123;product=ring finger protein 123%2C transcript variant X1;transcript_id=XM_006511877.5;extra_copy_number=0
CM058249.1	Liftoff	exon	122604503	122604701	.	-	.	ID=exon-XM_006511877.5-23;Parent=rna-XM_006511877.5;Dbxref=GeneID:84585,GenBank:XM_006511877.5,MGI:MGI:2148796;gbkey=mRNA;gene=Rnf123;product=ring finger protein 123%2C transcript variant X1;transcript_id=XM_006511877.5;extra_copy_number=0
CM058249.1	Liftoff	exon	122604923	122605047	.	-	.	ID=exon-XM_006511877.5-22;Parent=rna-XM_006511877.5;Dbxref=GeneID:84585,GenBank:XM_006511877.5,MGI:MGI:2148796;gbkey=mRNA;gene=Rnf123;product=ring finger protein 123%2C transcript variant X1;transcript_id=XM_006511877.5;extra_copy_number=0
CM058249.1	Liftoff	exon	122606706	122606807	.	-	.	ID=exon-XM_006511877.5-21;Parent=rna-XM_006511877.5;Dbxref=GeneID:84585,GenBank:XM_006511877.5,MGI:MGI:2148796;gbkey=mRNA;gene=Rnf123;product=ring finger protein 123%2C transcript variant X1;transcript_id=XM_006511877.5;extra_copy_number=0
CM058249.1	Liftoff	exon	122607305	122607425	.	-	.	ID=exon-XM_006511877.5-20;Parent=rna-XM_006511877.5;Dbxref=GeneID:84585,GenBank:XM_006511877.5,MGI:MGI:2148796;gbkey=mRNA;gene=Rnf123;product=ring finger protein 123%2C transcript variant X1;transcript_id=XM_006511877.5;extra_copy_number=0
CM058249.1	Liftoff	exon	122607643	122607714	.	-	.	ID=exon-XM_006511877.5-19;Parent=rna-XM_006511877.5;Dbxref=GeneID:84585,GenBank:XM_006511877.5,MGI:MGI:2148796;gbkey=mRNA;gene=Rnf123;product=ring finger protein 123%2C transcript variant X1;transcript_id=XM_006511877.5;extra_copy_number=0
CM058249.1	Liftoff	exon	122607875	122607936	.	-	.	ID=exon-XM_006511877.5-18;Parent=rna-XM_006511877.5;Dbxref=GeneID:84585,GenBank:XM_006511877.5,MGI:MGI:2148796;gbkey=mRNA;gene=Rnf123;product=ring finger protein 123%2C transcript variant X1;transcript_id=XM_006511877.5;extra_copy_number=0
CM058249.1	Liftoff	exon	122608115	122608214	.	-	.	ID=exon-XM_006511877.5-17;Parent=rna-XM_006511877.5;Dbxref=GeneID:84585,GenBank:XM_006511877.5,MGI:MGI:2148796;gbkey=mRNA;gene=Rnf123;product=ring finger protein 123%2C transcript variant X1;transcript_id=XM_006511877.5;extra_copy_number=0
CM058249.1	Liftoff	exon	122608416	122608533	.	-	.	ID=exon-XM_006511877.5-16;Parent=rna-XM_006511877.5;Dbxref=GeneID:84585,GenBank:XM_006511877.5,MGI:MGI:2148796;gbkey=mRNA;gene=Rnf123;product=ring finger protein 123%2C transcript variant X1;transcript_id=XM_006511877.5;extra_copy_number=0
CM058249.1	Liftoff	exon	122609142	122609215	.	-	.	ID=exon-XM_006511877.5-15;Parent=rna-XM_006511877.5;Dbxref=GeneID:84585,GenBank:XM_006511877.5,MGI:MGI:2148796;gbkey=mRNA;gene=Rnf123;product=ring finger protein 123%2C transcript variant X1;transcript_id=XM_006511877.5;extra_copy_number=0
CM058249.1	Liftoff	exon	122609287	122609379	.	-	.	ID=exon-XM_006511877.5-14;Parent=rna-XM_006511877.5;Dbxref=GeneID:84585,GenBank:XM_006511877.5,MGI:MGI:2148796;gbkey=mRNA;gene=Rnf123;product=ring finger protein 123%2C transcript variant X1;transcript_id=XM_006511877.5;extra_copy_number=0
CM058249.1	Liftoff	exon	122609496	122609621	.	-	.	ID=exon-XM_006511877.5-13;Parent=rna-XM_006511877.5;Dbxref=GeneID:84585,GenBank:XM_006511877.5,MGI:MGI:2148796;gbkey=mRNA;gene=Rnf123;product=ring finger protein 123%2C transcript variant X1;transcript_id=XM_006511877.5;extra_copy_number=0
CM058249.1	Liftoff	exon	122610011	122610115	.	-	.	ID=exon-XM_006511877.5-12;Parent=rna-XM_006511877.5;Dbxref=GeneID:84585,GenBank:XM_006511877.5,MGI:MGI:2148796;gbkey=mRNA;gene=Rnf123;product=ring finger protein 123%2C transcript variant X1;transcript_id=XM_006511877.5;extra_copy_number=0
CM058249.1	Liftoff	exon	122610192	122610306	.	-	.	ID=exon-XM_006511877.5-11;Parent=rna-XM_006511877.5;Dbxref=GeneID:84585,GenBank:XM_006511877.5,MGI:MGI:2148796;gbkey=mRNA;gene=Rnf123;product=ring finger protein 123%2C transcript variant X1;transcript_id=XM_006511877.5;extra_copy_number=0
CM058249.1	Liftoff	exon	122610696	122610821	.	-	.	ID=exon-XM_006511877.5-10;Parent=rna-XM_006511877.5;Dbxref=GeneID:84585,GenBank:XM_006511877.5,MGI:MGI:2148796;gbkey=mRNA;gene=Rnf123;product=ring finger protein 123%2C transcript variant X1;transcript_id=XM_006511877.5;extra_copy_number=0
CM058249.1	Liftoff	exon	122610968	122611035	.	-	.	ID=exon-XM_006511877.5-9;Parent=rna-XM_006511877.5;Dbxref=GeneID:84585,GenBank:XM_006511877.5,MGI:MGI:2148796;gbkey=mRNA;gene=Rnf123;product=ring finger protein 123%2C transcript variant X1;transcript_id=XM_006511877.5;extra_copy_number=0
CM058249.1	Liftoff	exon	122611237	122611323	.	-	.	ID=exon-XM_006511877.5-8;Parent=rna-XM_006511877.5;Dbxref=GeneID:84585,GenBank:XM_006511877.5,MGI:MGI:2148796;gbkey=mRNA;gene=Rnf123;product=ring finger protein 123%2C transcript variant X1;transcript_id=XM_006511877.5;extra_copy_number=0
CM058249.1	Liftoff	exon	122611565	122611650	.	-	.	ID=exon-XM_006511877.5-7;Parent=rna-XM_006511877.5;Dbxref=GeneID:84585,GenBank:XM_006511877.5,MGI:MGI:2148796;gbkey=mRNA;gene=Rnf123;product=ring finger protein 123%2C transcript variant X1;transcript_id=XM_006511877.5;extra_copy_number=0
CM058249.1	Liftoff	exon	122611746	122611800	.	-	.	ID=exon-XM_006511877.5-6;Parent=rna-XM_006511877.5;Dbxref=GeneID:84585,GenBank:XM_006511877.5,MGI:MGI:2148796;gbkey=mRNA;gene=Rnf123;product=ring finger protein 123%2C transcript variant X1;transcript_id=XM_006511877.5;extra_copy_number=0
CM058249.1	Liftoff	exon	122612171	122612265	.	-	.	ID=exon-XM_006511877.5-5;Parent=rna-XM_006511877.5;Dbxref=GeneID:84585,GenBank:XM_006511877.5,MGI:MGI:2148796;gbkey=mRNA;gene=Rnf123;product=ring finger protein 123%2C transcript variant X1;transcript_id=XM_006511877.5;extra_copy_number=0
CM058249.1	Liftoff	exon	122612398	122612477	.	-	.	ID=exon-XM_006511877.5-4;Parent=rna-XM_006511877.5;Dbxref=GeneID:84585,GenBank:XM_006511877.5,MGI:MGI:2148796;gbkey=mRNA;gene=Rnf123;product=ring finger protein 123%2C transcript variant X1;transcript_id=XM_006511877.5;extra_copy_number=0
CM058249.1	Liftoff	exon	122618471	122618555	.	-	.	ID=exon-XM_006511877.5-3;Parent=rna-XM_006511877.5;Dbxref=GeneID:84585,GenBank:XM_006511877.5,MGI:MGI:2148796;gbkey=mRNA;gene=Rnf123;product=ring finger protein 123%2C transcript variant X1;transcript_id=XM_006511877.5;extra_copy_number=0
CM058249.1	Liftoff	exon	122618845	122619020	.	-	.	ID=exon-XM_006511877.5-2;Parent=rna-XM_006511877.5;Dbxref=GeneID:84585,GenBank:XM_006511877.5,MGI:MGI:2148796;gbkey=mRNA;gene=Rnf123;product=ring finger protein 123%2C transcript variant X1;transcript_id=XM_006511877.5;extra_copy_number=0
CM058249.1	Liftoff	exon	122620392	122620608	.	-	.	ID=exon-XM_006511877.5-1;Parent=rna-XM_006511877.5;Dbxref=GeneID:84585,GenBank:XM_006511877.5,MGI:MGI:2148796;gbkey=mRNA;gene=Rnf123;product=ring finger protein 123%2C transcript variant X1;transcript_id=XM_006511877.5;extra_copy_number=0
CM058249.1	Liftoff	CDS	122592860	122592980	.	-	.	ID=cds-XP_006511940.1;Parent=rna-XM_006511877.5;Dbxref=GeneID:84585,GenBank:XP_006511940.1,MGI:MGI:2148796;Name=XP_006511940.1;gbkey=CDS;gene=Rnf123;product=E3 ubiquitin-protein ligase RNF123 isoform X1;protein_id=XP_006511940.1;extra_copy_number=0
CM058249.1	Liftoff	CDS	122593055	122593140	.	-	.	ID=cds-XP_006511940.1;Parent=rna-XM_006511877.5;Dbxref=GeneID:84585,GenBank:XP_006511940.1,MGI:MGI:2148796;Name=XP_006511940.1;gbkey=CDS;gene=Rnf123;product=E3 ubiquitin-protein ligase RNF123 isoform X1;protein_id=XP_006511940.1;extra_copy_number=0
CM058249.1	Liftoff	CDS	122593234	122593328	.	-	.	ID=cds-XP_006511940.1;Parent=rna-XM_006511877.5;Dbxref=GeneID:84585,GenBank:XP_006511940.1,MGI:MGI:2148796;Name=XP_006511940.1;gbkey=CDS;gene=Rnf123;product=E3 ubiquitin-protein ligase RNF123 isoform X1;protein_id=XP_006511940.1;extra_copy_number=0
CM058249.1	Liftoff	CDS	122593465	122593607	.	-	.	ID=cds-XP_006511940.1;Parent=rna-XM_006511877.5;Dbxref=GeneID:84585,GenBank:XP_006511940.1,MGI:MGI:2148796;Name=XP_006511940.1;gbkey=CDS;gene=Rnf123;product=E3 ubiquitin-protein ligase RNF123 isoform X1;protein_id=XP_006511940.1;extra_copy_number=0
CM058249.1	Liftoff	CDS	122597057	122597141	.	-	.	ID=cds-XP_006511940.1;Parent=rna-XM_006511877.5;Dbxref=GeneID:84585,GenBank:XP_006511940.1,MGI:MGI:2148796;Name=XP_006511940.1;gbkey=CDS;gene=Rnf123;product=E3 ubiquitin-protein ligase RNF123 isoform X1;protein_id=XP_006511940.1;extra_copy_number=0
CM058249.1	Liftoff	CDS	122597377	122597452	.	-	.	ID=cds-XP_006511940.1;Parent=rna-XM_006511877.5;Dbxref=GeneID:84585,GenBank:XP_006511940.1,MGI:MGI:2148796;Name=XP_006511940.1;gbkey=CDS;gene=Rnf123;product=E3 ubiquitin-protein ligase RNF123 isoform X1;protein_id=XP_006511940.1;extra_copy_number=0
CM058249.1	Liftoff	CDS	122597541	122597729	.	-	.	ID=cds-XP_006511940.1;Parent=rna-XM_006511877.5;Dbxref=GeneID:84585,GenBank:XP_006511940.1,MGI:MGI:2148796;Name=XP_006511940.1;gbkey=CDS;gene=Rnf123;product=E3 ubiquitin-protein ligase RNF123 isoform X1;protein_id=XP_006511940.1;extra_copy_number=0
CM058249.1	Liftoff	CDS	122597836	122597975	.	-	.	ID=cds-XP_006511940.1;Parent=rna-XM_006511877.5;Dbxref=GeneID:84585,GenBank:XP_006511940.1,MGI:MGI:2148796;Name=XP_006511940.1;gbkey=CDS;gene=Rnf123;product=E3 ubiquitin-protein ligase RNF123 isoform X1;protein_id=XP_006511940.1;extra_copy_number=0
CM058249.1	Liftoff	CDS	122599183	122599267	.	-	.	ID=cds-XP_006511940.1;Parent=rna-XM_006511877.5;Dbxref=GeneID:84585,GenBank:XP_006511940.1,MGI:MGI:2148796;Name=XP_006511940.1;gbkey=CDS;gene=Rnf123;product=E3 ubiquitin-protein ligase RNF123 isoform X1;protein_id=XP_006511940.1;extra_copy_number=0
CM058249.1	Liftoff	CDS	122599356	122599443	.	-	.	ID=cds-XP_006511940.1;Parent=rna-XM_006511877.5;Dbxref=GeneID:84585,GenBank:XP_006511940.1,MGI:MGI:2148796;Name=XP_006511940.1;gbkey=CDS;gene=Rnf123;product=E3 ubiquitin-protein ligase RNF123 isoform X1;protein_id=XP_006511940.1;extra_copy_number=0
CM058249.1	Liftoff	CDS	122599529	122599616	.	-	.	ID=cds-XP_006511940.1;Parent=rna-XM_006511877.5;Dbxref=GeneID:84585,GenBank:XP_006511940.1,MGI:MGI:2148796;Name=XP_006511940.1;gbkey=CDS;gene=Rnf123;product=E3 ubiquitin-protein ligase RNF123 isoform X1;protein_id=XP_006511940.1;extra_copy_number=0
CM058249.1	Liftoff	CDS	122599803	122599877	.	-	.	ID=cds-XP_006511940.1;Parent=rna-XM_006511877.5;Dbxref=GeneID:84585,GenBank:XP_006511940.1,MGI:MGI:2148796;Name=XP_006511940.1;gbkey=CDS;gene=Rnf123;product=E3 ubiquitin-protein ligase RNF123 isoform X1;protein_id=XP_006511940.1;extra_copy_number=0
CM058249.1	Liftoff	CDS	122600683	122600860	.	-	.	ID=cds-XP_006511940.1;Parent=rna-XM_006511877.5;Dbxref=GeneID:84585,GenBank:XP_006511940.1,MGI:MGI:2148796;Name=XP_006511940.1;gbkey=CDS;gene=Rnf123;product=E3 ubiquitin-protein ligase RNF123 isoform X1;protein_id=XP_006511940.1;extra_copy_number=0
CM058249.1	Liftoff	CDS	122602774	122602881	.	-	.	ID=cds-XP_006511940.1;Parent=rna-XM_006511877.5;Dbxref=GeneID:84585,GenBank:XP_006511940.1,MGI:MGI:2148796;Name=XP_006511940.1;gbkey=CDS;gene=Rnf123;product=E3 ubiquitin-protein ligase RNF123 isoform X1;protein_id=XP_006511940.1;extra_copy_number=0
CM058249.1	Liftoff	CDS	122603582	122603665	.	-	.	ID=cds-XP_006511940.1;Parent=rna-XM_006511877.5;Dbxref=GeneID:84585,GenBank:XP_006511940.1,MGI:MGI:2148796;Name=XP_006511940.1;gbkey=CDS;gene=Rnf123;product=E3 ubiquitin-protein ligase RNF123 isoform X1;protein_id=XP_006511940.1;extra_copy_number=0
CM058249.1	Liftoff	CDS	122603891	122604036	.	-	.	ID=cds-XP_006511940.1;Parent=rna-XM_006511877.5;Dbxref=GeneID:84585,GenBank:XP_006511940.1,MGI:MGI:2148796;Name=XP_006511940.1;gbkey=CDS;gene=Rnf123;product=E3 ubiquitin-protein ligase RNF123 isoform X1;protein_id=XP_006511940.1;extra_copy_number=0
CM058249.1	Liftoff	CDS	122604503	122604701	.	-	.	ID=cds-XP_006511940.1;Parent=rna-XM_006511877.5;Dbxref=GeneID:84585,GenBank:XP_006511940.1,MGI:MGI:2148796;Name=XP_006511940.1;gbkey=CDS;gene=Rnf123;product=E3 ubiquitin-protein ligase RNF123 isoform X1;protein_id=XP_006511940.1;extra_copy_number=0
CM058249.1	Liftoff	CDS	122604923	122605047	.	-	.	ID=cds-XP_006511940.1;Parent=rna-XM_006511877.5;Dbxref=GeneID:84585,GenBank:XP_006511940.1,MGI:MGI:2148796;Name=XP_006511940.1;gbkey=CDS;gene=Rnf123;product=E3 ubiquitin-protein ligase RNF123 isoform X1;protein_id=XP_006511940.1;extra_copy_number=0
CM058249.1	Liftoff	CDS	122606706	122606807	.	-	.	ID=cds-XP_006511940.1;Parent=rna-XM_006511877.5;Dbxref=GeneID:84585,GenBank:XP_006511940.1,MGI:MGI:2148796;Name=XP_006511940.1;gbkey=CDS;gene=Rnf123;product=E3 ubiquitin-protein ligase RNF123 isoform X1;protein_id=XP_006511940.1;extra_copy_number=0
CM058249.1	Liftoff	CDS	122607305	122607425	.	-	.	ID=cds-XP_006511940.1;Parent=rna-XM_006511877.5;Dbxref=GeneID:84585,GenBank:XP_006511940.1,MGI:MGI:2148796;Name=XP_006511940.1;gbkey=CDS;gene=Rnf123;product=E3 ubiquitin-protein ligase RNF123 isoform X1;protein_id=XP_006511940.1;extra_copy_number=0
CM058249.1	Liftoff	CDS	122607643	122607714	.	-	.	ID=cds-XP_006511940.1;Parent=rna-XM_006511877.5;Dbxref=GeneID:84585,GenBank:XP_006511940.1,MGI:MGI:2148796;Name=XP_006511940.1;gbkey=CDS;gene=Rnf123;product=E3 ubiquitin-protein ligase RNF123 isoform X1;protein_id=XP_006511940.1;extra_copy_number=0
CM058249.1	Liftoff	CDS	122607875	122607936	.	-	.	ID=cds-XP_006511940.1;Parent=rna-XM_006511877.5;Dbxref=GeneID:84585,GenBank:XP_006511940.1,MGI:MGI:2148796;Name=XP_006511940.1;gbkey=CDS;gene=Rnf123;product=E3 ubiquitin-protein ligase RNF123 isoform X1;protein_id=XP_006511940.1;extra_copy_number=0
CM058249.1	Liftoff	CDS	122608115	122608214	.	-	.	ID=cds-XP_006511940.1;Parent=rna-XM_006511877.5;Dbxref=GeneID:84585,GenBank:XP_006511940.1,MGI:MGI:2148796;Name=XP_006511940.1;gbkey=CDS;gene=Rnf123;product=E3 ubiquitin-protein ligase RNF123 isoform X1;protein_id=XP_006511940.1;extra_copy_number=0
CM058249.1	Liftoff	CDS	122608416	122608533	.	-	.	ID=cds-XP_006511940.1;Parent=rna-XM_006511877.5;Dbxref=GeneID:84585,GenBank:XP_006511940.1,MGI:MGI:2148796;Name=XP_006511940.1;gbkey=CDS;gene=Rnf123;product=E3 ubiquitin-protein ligase RNF123 isoform X1;protein_id=XP_006511940.1;extra_copy_number=0
CM058249.1	Liftoff	CDS	122609142	122609215	.	-	.	ID=cds-XP_006511940.1;Parent=rna-XM_006511877.5;Dbxref=GeneID:84585,GenBank:XP_006511940.1,MGI:MGI:2148796;Name=XP_006511940.1;gbkey=CDS;gene=Rnf123;product=E3 ubiquitin-protein ligase RNF123 isoform X1;protein_id=XP_006511940.1;extra_copy_number=0
CM058249.1	Liftoff	CDS	122609287	122609379	.	-	.	ID=cds-XP_006511940.1;Parent=rna-XM_006511877.5;Dbxref=GeneID:84585,GenBank:XP_006511940.1,MGI:MGI:2148796;Name=XP_006511940.1;gbkey=CDS;gene=Rnf123;product=E3 ubiquitin-protein ligase RNF123 isoform X1;protein_id=XP_006511940.1;extra_copy_number=0
CM058249.1	Liftoff	CDS	122609496	122609621	.	-	.	ID=cds-XP_006511940.1;Parent=rna-XM_006511877.5;Dbxref=GeneID:84585,GenBank:XP_006511940.1,MGI:MGI:2148796;Name=XP_006511940.1;gbkey=CDS;gene=Rnf123;product=E3 ubiquitin-protein ligase RNF123 isoform X1;protein_id=XP_006511940.1;extra_copy_number=0
CM058249.1	Liftoff	CDS	122610011	122610115	.	-	.	ID=cds-XP_006511940.1;Parent=rna-XM_006511877.5;Dbxref=GeneID:84585,GenBank:XP_006511940.1,MGI:MGI:2148796;Name=XP_006511940.1;gbkey=CDS;gene=Rnf123;product=E3 ubiquitin-protein ligase RNF123 isoform X1;protein_id=XP_006511940.1;extra_copy_number=0
CM058249.1	Liftoff	CDS	122610192	122610306	.	-	.	ID=cds-XP_006511940.1;Parent=rna-XM_006511877.5;Dbxref=GeneID:84585,GenBank:XP_006511940.1,MGI:MGI:2148796;Name=XP_006511940.1;gbkey=CDS;gene=Rnf123;product=E3 ubiquitin-protein ligase RNF123 isoform X1;protein_id=XP_006511940.1;extra_copy_number=0
CM058249.1	Liftoff	CDS	122610696	122610821	.	-	.	ID=cds-XP_006511940.1;Parent=rna-XM_006511877.5;Dbxref=GeneID:84585,GenBank:XP_006511940.1,MGI:MGI:2148796;Name=XP_006511940.1;gbkey=CDS;gene=Rnf123;product=E3 ubiquitin-protein ligase RNF123 isoform X1;protein_id=XP_006511940.1;extra_copy_number=0
CM058249.1	Liftoff	CDS	122610968	122611035	.	-	.	ID=cds-XP_006511940.1;Parent=rna-XM_006511877.5;Dbxref=GeneID:84585,GenBank:XP_006511940.1,MGI:MGI:2148796;Name=XP_006511940.1;gbkey=CDS;gene=Rnf123;product=E3 ubiquitin-protein ligase RNF123 isoform X1;protein_id=XP_006511940.1;extra_copy_number=0
CM058249.1	Liftoff	CDS	122611237	122611323	.	-	.	ID=cds-XP_006511940.1;Parent=rna-XM_006511877.5;Dbxref=GeneID:84585,GenBank:XP_006511940.1,MGI:MGI:2148796;Name=XP_006511940.1;gbkey=CDS;gene=Rnf123;product=E3 ubiquitin-protein ligase RNF123 isoform X1;protein_id=XP_006511940.1;extra_copy_number=0
CM058249.1	Liftoff	CDS	122611565	122611650	.	-	.	ID=cds-XP_006511940.1;Parent=rna-XM_006511877.5;Dbxref=GeneID:84585,GenBank:XP_006511940.1,MGI:MGI:2148796;Name=XP_006511940.1;gbkey=CDS;gene=Rnf123;product=E3 ubiquitin-protein ligase RNF123 isoform X1;protein_id=XP_006511940.1;extra_copy_number=0
CM058249.1	Liftoff	CDS	122611746	122611800	.	-	.	ID=cds-XP_006511940.1;Parent=rna-XM_006511877.5;Dbxref=GeneID:84585,GenBank:XP_006511940.1,MGI:MGI:2148796;Name=XP_006511940.1;gbkey=CDS;gene=Rnf123;product=E3 ubiquitin-protein ligase RNF123 isoform X1;protein_id=XP_006511940.1;extra_copy_number=0
CM058249.1	Liftoff	CDS	122612171	122612265	.	-	.	ID=cds-XP_006511940.1;Parent=rna-XM_006511877.5;Dbxref=GeneID:84585,GenBank:XP_006511940.1,MGI:MGI:2148796;Name=XP_006511940.1;gbkey=CDS;gene=Rnf123;product=E3 ubiquitin-protein ligase RNF123 isoform X1;protein_id=XP_006511940.1;extra_copy_number=0
CM058249.1	Liftoff	CDS	122612398	122612477	.	-	.	ID=cds-XP_006511940.1;Parent=rna-XM_006511877.5;Dbxref=GeneID:84585,GenBank:XP_006511940.1,MGI:MGI:2148796;Name=XP_006511940.1;gbkey=CDS;gene=Rnf123;product=E3 ubiquitin-protein ligase RNF123 isoform X1;protein_id=XP_006511940.1;extra_copy_number=0
CM058249.1	Liftoff	CDS	122618471	122618555	.	-	.	ID=cds-XP_006511940.1;Parent=rna-XM_006511877.5;Dbxref=GeneID:84585,GenBank:XP_006511940.1,MGI:MGI:2148796;Name=XP_006511940.1;gbkey=CDS;gene=Rnf123;product=E3 ubiquitin-protein ligase RNF123 isoform X1;protein_id=XP_006511940.1;extra_copy_number=0
CM058249.1	Liftoff	CDS	122618845	122618926	.	-	.	ID=cds-XP_006511940.1;Parent=rna-XM_006511877.5;Dbxref=GeneID:84585,GenBank:XP_006511940.1,MGI:MGI:2148796;Name=XP_006511940.1;gbkey=CDS;gene=Rnf123;product=E3 ubiquitin-protein ligase RNF123 isoform X1;protein_id=XP_006511940.1;extra_copy_number=0
CM058249.1	Liftoff	mRNA	122592690	122621107	.	-	.	ID=rna-XM_006511878.4;Parent=gene-Rnf123;Dbxref=GeneID:84585,GenBank:XM_006511878.4,MGI:MGI:2148796;Name=XM_006511878.4;gbkey=mRNA;gene=Rnf123;model_evidence=Supporting evidence includes similarity to: 23 mRNAs%2C 136 ESTs%2C 1 Protein%2C 288 long SRA reads%2C and 100%25 coverage of the annotated genomic feature by RNAseq alignments%2C including 8 samples with support for all annotated introns;product=ring finger protein 123%2C transcript variant X2;transcript_id=XM_006511878.4;matches_ref_protein=True;valid_ORF=True;extra_copy_number=0
CM058249.1	Liftoff	exon	122592690	122592980	.	-	.	ID=exon-XM_006511878.4-39;Parent=rna-XM_006511878.4;Dbxref=GeneID:84585,GenBank:XM_006511878.4,MGI:MGI:2148796;gbkey=mRNA;gene=Rnf123;product=ring finger protein 123%2C transcript variant X2;transcript_id=XM_006511878.4;extra_copy_number=0
CM058249.1	Liftoff	exon	122593055	122593140	.	-	.	ID=exon-XM_006511878.4-38;Parent=rna-XM_006511878.4;Dbxref=GeneID:84585,GenBank:XM_006511878.4,MGI:MGI:2148796;gbkey=mRNA;gene=Rnf123;product=ring finger protein 123%2C transcript variant X2;transcript_id=XM_006511878.4;extra_copy_number=0
CM058249.1	Liftoff	exon	122593234	122593328	.	-	.	ID=exon-XM_006511878.4-37;Parent=rna-XM_006511878.4;Dbxref=GeneID:84585,GenBank:XM_006511878.4,MGI:MGI:2148796;gbkey=mRNA;gene=Rnf123;product=ring finger protein 123%2C transcript variant X2;transcript_id=XM_006511878.4;extra_copy_number=0
CM058249.1	Liftoff	exon	122593465	122593607	.	-	.	ID=exon-XM_006511878.4-36;Parent=rna-XM_006511878.4;Dbxref=GeneID:84585,GenBank:XM_006511878.4,MGI:MGI:2148796;gbkey=mRNA;gene=Rnf123;product=ring finger protein 123%2C transcript variant X2;transcript_id=XM_006511878.4;extra_copy_number=0
CM058249.1	Liftoff	exon	122597057	122597141	.	-	.	ID=exon-XM_006511878.4-35;Parent=rna-XM_006511878.4;Dbxref=GeneID:84585,GenBank:XM_006511878.4,MGI:MGI:2148796;gbkey=mRNA;gene=Rnf123;product=ring finger protein 123%2C transcript variant X2;transcript_id=XM_006511878.4;extra_copy_number=0
CM058249.1	Liftoff	exon	122597377	122597452	.	-	.	ID=exon-XM_006511878.4-34;Parent=rna-XM_006511878.4;Dbxref=GeneID:84585,GenBank:XM_006511878.4,MGI:MGI:2148796;gbkey=mRNA;gene=Rnf123;product=ring finger protein 123%2C transcript variant X2;transcript_id=XM_006511878.4;extra_copy_number=0
CM058249.1	Liftoff	exon	122597541	122597729	.	-	.	ID=exon-XM_006511878.4-33;Parent=rna-XM_006511878.4;Dbxref=GeneID:84585,GenBank:XM_006511878.4,MGI:MGI:2148796;gbkey=mRNA;gene=Rnf123;product=ring finger protein 123%2C transcript variant X2;transcript_id=XM_006511878.4;extra_copy_number=0
CM058249.1	Liftoff	exon	122597836	122597975	.	-	.	ID=exon-XM_006511878.4-32;Parent=rna-XM_006511878.4;Dbxref=GeneID:84585,GenBank:XM_006511878.4,MGI:MGI:2148796;gbkey=mRNA;gene=Rnf123;product=ring finger protein 123%2C transcript variant X2;transcript_id=XM_006511878.4;extra_copy_number=0
CM058249.1	Liftoff	exon	122599183	122599267	.	-	.	ID=exon-XM_006511878.4-31;Parent=rna-XM_006511878.4;Dbxref=GeneID:84585,GenBank:XM_006511878.4,MGI:MGI:2148796;gbkey=mRNA;gene=Rnf123;product=ring finger protein 123%2C transcript variant X2;transcript_id=XM_006511878.4;extra_copy_number=0
CM058249.1	Liftoff	exon	122599356	122599443	.	-	.	ID=exon-XM_006511878.4-30;Parent=rna-XM_006511878.4;Dbxref=GeneID:84585,GenBank:XM_006511878.4,MGI:MGI:2148796;gbkey=mRNA;gene=Rnf123;product=ring finger protein 123%2C transcript variant X2;transcript_id=XM_006511878.4;extra_copy_number=0
CM058249.1	Liftoff	exon	122599529	122599616	.	-	.	ID=exon-XM_006511878.4-29;Parent=rna-XM_006511878.4;Dbxref=GeneID:84585,GenBank:XM_006511878.4,MGI:MGI:2148796;gbkey=mRNA;gene=Rnf123;product=ring finger protein 123%2C transcript variant X2;transcript_id=XM_006511878.4;extra_copy_number=0
CM058249.1	Liftoff	exon	122599803	122599877	.	-	.	ID=exon-XM_006511878.4-28;Parent=rna-XM_006511878.4;Dbxref=GeneID:84585,GenBank:XM_006511878.4,MGI:MGI:2148796;gbkey=mRNA;gene=Rnf123;product=ring finger protein 123%2C transcript variant X2;transcript_id=XM_006511878.4;extra_copy_number=0
CM058249.1	Liftoff	exon	122600683	122600860	.	-	.	ID=exon-XM_006511878.4-27;Parent=rna-XM_006511878.4;Dbxref=GeneID:84585,GenBank:XM_006511878.4,MGI:MGI:2148796;gbkey=mRNA;gene=Rnf123;product=ring finger protein 123%2C transcript variant X2;transcript_id=XM_006511878.4;extra_copy_number=0
CM058249.1	Liftoff	exon	122602774	122602881	.	-	.	ID=exon-XM_006511878.4-26;Parent=rna-XM_006511878.4;Dbxref=GeneID:84585,GenBank:XM_006511878.4,MGI:MGI:2148796;gbkey=mRNA;gene=Rnf123;product=ring finger protein 123%2C transcript variant X2;transcript_id=XM_006511878.4;extra_copy_number=0
CM058249.1	Liftoff	exon	122603582	122603665	.	-	.	ID=exon-XM_006511878.4-25;Parent=rna-XM_006511878.4;Dbxref=GeneID:84585,GenBank:XM_006511878.4,MGI:MGI:2148796;gbkey=mRNA;gene=Rnf123;product=ring finger protein 123%2C transcript variant X2;transcript_id=XM_006511878.4;extra_copy_number=0
CM058249.1	Liftoff	exon	122603891	122604036	.	-	.	ID=exon-XM_006511878.4-24;Parent=rna-XM_006511878.4;Dbxref=GeneID:84585,GenBank:XM_006511878.4,MGI:MGI:2148796;gbkey=mRNA;gene=Rnf123;product=ring finger protein 123%2C transcript variant X2;transcript_id=XM_006511878.4;extra_copy_number=0
CM058249.1	Liftoff	exon	122604503	122604701	.	-	.	ID=exon-XM_006511878.4-23;Parent=rna-XM_006511878.4;Dbxref=GeneID:84585,GenBank:XM_006511878.4,MGI:MGI:2148796;gbkey=mRNA;gene=Rnf123;product=ring finger protein 123%2C transcript variant X2;transcript_id=XM_006511878.4;extra_copy_number=0
CM058249.1	Liftoff	exon	122604923	122605047	.	-	.	ID=exon-XM_006511878.4-22;Parent=rna-XM_006511878.4;Dbxref=GeneID:84585,GenBank:XM_006511878.4,MGI:MGI:2148796;gbkey=mRNA;gene=Rnf123;product=ring finger protein 123%2C transcript variant X2;transcript_id=XM_006511878.4;extra_copy_number=0
CM058249.1	Liftoff	exon	122606706	122606807	.	-	.	ID=exon-XM_006511878.4-21;Parent=rna-XM_006511878.4;Dbxref=GeneID:84585,GenBank:XM_006511878.4,MGI:MGI:2148796;gbkey=mRNA;gene=Rnf123;product=ring finger protein 123%2C transcript variant X2;transcript_id=XM_006511878.4;extra_copy_number=0
CM058249.1	Liftoff	exon	122607305	122607425	.	-	.	ID=exon-XM_006511878.4-20;Parent=rna-XM_006511878.4;Dbxref=GeneID:84585,GenBank:XM_006511878.4,MGI:MGI:2148796;gbkey=mRNA;gene=Rnf123;product=ring finger protein 123%2C transcript variant X2;transcript_id=XM_006511878.4;extra_copy_number=0
CM058249.1	Liftoff	exon	122607643	122607714	.	-	.	ID=exon-XM_006511878.4-19;Parent=rna-XM_006511878.4;Dbxref=GeneID:84585,GenBank:XM_006511878.4,MGI:MGI:2148796;gbkey=mRNA;gene=Rnf123;product=ring finger protein 123%2C transcript variant X2;transcript_id=XM_006511878.4;extra_copy_number=0
CM058249.1	Liftoff	exon	122607875	122607936	.	-	.	ID=exon-XM_006511878.4-18;Parent=rna-XM_006511878.4;Dbxref=GeneID:84585,GenBank:XM_006511878.4,MGI:MGI:2148796;gbkey=mRNA;gene=Rnf123;product=ring finger protein 123%2C transcript variant X2;transcript_id=XM_006511878.4;extra_copy_number=0
CM058249.1	Liftoff	exon	122608115	122608214	.	-	.	ID=exon-XM_006511878.4-17;Parent=rna-XM_006511878.4;Dbxref=GeneID:84585,GenBank:XM_006511878.4,MGI:MGI:2148796;gbkey=mRNA;gene=Rnf123;product=ring finger protein 123%2C transcript variant X2;transcript_id=XM_006511878.4;extra_copy_number=0
CM058249.1	Liftoff	exon	122608416	122608533	.	-	.	ID=exon-XM_006511878.4-16;Parent=rna-XM_006511878.4;Dbxref=GeneID:84585,GenBank:XM_006511878.4,MGI:MGI:2148796;gbkey=mRNA;gene=Rnf123;product=ring finger protein 123%2C transcript variant X2;transcript_id=XM_006511878.4;extra_copy_number=0
CM058249.1	Liftoff	exon	122609142	122609215	.	-	.	ID=exon-XM_006511878.4-15;Parent=rna-XM_006511878.4;Dbxref=GeneID:84585,GenBank:XM_006511878.4,MGI:MGI:2148796;gbkey=mRNA;gene=Rnf123;product=ring finger protein 123%2C transcript variant X2;transcript_id=XM_006511878.4;extra_copy_number=0
CM058249.1	Liftoff	exon	122609287	122609379	.	-	.	ID=exon-XM_006511878.4-14;Parent=rna-XM_006511878.4;Dbxref=GeneID:84585,GenBank:XM_006511878.4,MGI:MGI:2148796;gbkey=mRNA;gene=Rnf123;product=ring finger protein 123%2C transcript variant X2;transcript_id=XM_006511878.4;extra_copy_number=0
CM058249.1	Liftoff	exon	122609496	122609621	.	-	.	ID=exon-XM_006511878.4-13;Parent=rna-XM_006511878.4;Dbxref=GeneID:84585,GenBank:XM_006511878.4,MGI:MGI:2148796;gbkey=mRNA;gene=Rnf123;product=ring finger protein 123%2C transcript variant X2;transcript_id=XM_006511878.4;extra_copy_number=0
CM058249.1	Liftoff	exon	122610011	122610115	.	-	.	ID=exon-XM_006511878.4-12;Parent=rna-XM_006511878.4;Dbxref=GeneID:84585,GenBank:XM_006511878.4,MGI:MGI:2148796;gbkey=mRNA;gene=Rnf123;product=ring finger protein 123%2C transcript variant X2;transcript_id=XM_006511878.4;extra_copy_number=0
CM058249.1	Liftoff	exon	122610192	122610306	.	-	.	ID=exon-XM_006511878.4-11;Parent=rna-XM_006511878.4;Dbxref=GeneID:84585,GenBank:XM_006511878.4,MGI:MGI:2148796;gbkey=mRNA;gene=Rnf123;product=ring finger protein 123%2C transcript variant X2;transcript_id=XM_006511878.4;extra_copy_number=0
CM058249.1	Liftoff	exon	122610696	122610821	.	-	.	ID=exon-XM_006511878.4-10;Parent=rna-XM_006511878.4;Dbxref=GeneID:84585,GenBank:XM_006511878.4,MGI:MGI:2148796;gbkey=mRNA;gene=Rnf123;product=ring finger protein 123%2C transcript variant X2;transcript_id=XM_006511878.4;extra_copy_number=0
CM058249.1	Liftoff	exon	122610968	122611035	.	-	.	ID=exon-XM_006511878.4-9;Parent=rna-XM_006511878.4;Dbxref=GeneID:84585,GenBank:XM_006511878.4,MGI:MGI:2148796;gbkey=mRNA;gene=Rnf123;product=ring finger protein 123%2C transcript variant X2;transcript_id=XM_006511878.4;extra_copy_number=0
CM058249.1	Liftoff	exon	122611237	122611323	.	-	.	ID=exon-XM_006511878.4-8;Parent=rna-XM_006511878.4;Dbxref=GeneID:84585,GenBank:XM_006511878.4,MGI:MGI:2148796;gbkey=mRNA;gene=Rnf123;product=ring finger protein 123%2C transcript variant X2;transcript_id=XM_006511878.4;extra_copy_number=0
CM058249.1	Liftoff	exon	122611565	122611650	.	-	.	ID=exon-XM_006511878.4-7;Parent=rna-XM_006511878.4;Dbxref=GeneID:84585,GenBank:XM_006511878.4,MGI:MGI:2148796;gbkey=mRNA;gene=Rnf123;product=ring finger protein 123%2C transcript variant X2;transcript_id=XM_006511878.4;extra_copy_number=0
CM058249.1	Liftoff	exon	122611746	122611800	.	-	.	ID=exon-XM_006511878.4-6;Parent=rna-XM_006511878.4;Dbxref=GeneID:84585,GenBank:XM_006511878.4,MGI:MGI:2148796;gbkey=mRNA;gene=Rnf123;product=ring finger protein 123%2C transcript variant X2;transcript_id=XM_006511878.4;extra_copy_number=0
CM058249.1	Liftoff	exon	122612171	122612265	.	-	.	ID=exon-XM_006511878.4-5;Parent=rna-XM_006511878.4;Dbxref=GeneID:84585,GenBank:XM_006511878.4,MGI:MGI:2148796;gbkey=mRNA;gene=Rnf123;product=ring finger protein 123%2C transcript variant X2;transcript_id=XM_006511878.4;extra_copy_number=0
CM058249.1	Liftoff	exon	122612398	122612477	.	-	.	ID=exon-XM_006511878.4-4;Parent=rna-XM_006511878.4;Dbxref=GeneID:84585,GenBank:XM_006511878.4,MGI:MGI:2148796;gbkey=mRNA;gene=Rnf123;product=ring finger protein 123%2C transcript variant X2;transcript_id=XM_006511878.4;extra_copy_number=0
CM058249.1	Liftoff	exon	122618471	122618555	.	-	.	ID=exon-XM_006511878.4-3;Parent=rna-XM_006511878.4;Dbxref=GeneID:84585,GenBank:XM_006511878.4,MGI:MGI:2148796;gbkey=mRNA;gene=Rnf123;product=ring finger protein 123%2C transcript variant X2;transcript_id=XM_006511878.4;extra_copy_number=0
CM058249.1	Liftoff	exon	122618845	122619037	.	-	.	ID=exon-XM_006511878.4-2;Parent=rna-XM_006511878.4;Dbxref=GeneID:84585,GenBank:XM_006511878.4,MGI:MGI:2148796;gbkey=mRNA;gene=Rnf123;product=ring finger protein 123%2C transcript variant X2;transcript_id=XM_006511878.4;extra_copy_number=0
CM058249.1	Liftoff	exon	122620813	122621107	.	-	.	ID=exon-XM_006511878.4-1;Parent=rna-XM_006511878.4;Dbxref=GeneID:84585,GenBank:XM_006511878.4,MGI:MGI:2148796;gbkey=mRNA;gene=Rnf123;product=ring finger protein 123%2C transcript variant X2;transcript_id=XM_006511878.4;extra_copy_number=0
CM058249.1	Liftoff	CDS	122592860	122592980	.	-	.	ID=cds-XP_006511941.1;Parent=rna-XM_006511878.4;Dbxref=GeneID:84585,GenBank:XP_006511941.1,MGI:MGI:2148796;Name=XP_006511941.1;gbkey=CDS;gene=Rnf123;product=E3 ubiquitin-protein ligase RNF123 isoform X1;protein_id=XP_006511941.1;extra_copy_number=0
CM058249.1	Liftoff	CDS	122593055	122593140	.	-	.	ID=cds-XP_006511941.1;Parent=rna-XM_006511878.4;Dbxref=GeneID:84585,GenBank:XP_006511941.1,MGI:MGI:2148796;Name=XP_006511941.1;gbkey=CDS;gene=Rnf123;product=E3 ubiquitin-protein ligase RNF123 isoform X1;protein_id=XP_006511941.1;extra_copy_number=0
CM058249.1	Liftoff	CDS	122593234	122593328	.	-	.	ID=cds-XP_006511941.1;Parent=rna-XM_006511878.4;Dbxref=GeneID:84585,GenBank:XP_006511941.1,MGI:MGI:2148796;Name=XP_006511941.1;gbkey=CDS;gene=Rnf123;product=E3 ubiquitin-protein ligase RNF123 isoform X1;protein_id=XP_006511941.1;extra_copy_number=0
CM058249.1	Liftoff	CDS	122593465	122593607	.	-	.	ID=cds-XP_006511941.1;Parent=rna-XM_006511878.4;Dbxref=GeneID:84585,GenBank:XP_006511941.1,MGI:MGI:2148796;Name=XP_006511941.1;gbkey=CDS;gene=Rnf123;product=E3 ubiquitin-protein ligase RNF123 isoform X1;protein_id=XP_006511941.1;extra_copy_number=0
CM058249.1	Liftoff	CDS	122597057	122597141	.	-	.	ID=cds-XP_006511941.1;Parent=rna-XM_006511878.4;Dbxref=GeneID:84585,GenBank:XP_006511941.1,MGI:MGI:2148796;Name=XP_006511941.1;gbkey=CDS;gene=Rnf123;product=E3 ubiquitin-protein ligase RNF123 isoform X1;protein_id=XP_006511941.1;extra_copy_number=0
CM058249.1	Liftoff	CDS	122597377	122597452	.	-	.	ID=cds-XP_006511941.1;Parent=rna-XM_006511878.4;Dbxref=GeneID:84585,GenBank:XP_006511941.1,MGI:MGI:2148796;Name=XP_006511941.1;gbkey=CDS;gene=Rnf123;product=E3 ubiquitin-protein ligase RNF123 isoform X1;protein_id=XP_006511941.1;extra_copy_number=0
CM058249.1	Liftoff	CDS	122597541	122597729	.	-	.	ID=cds-XP_006511941.1;Parent=rna-XM_006511878.4;Dbxref=GeneID:84585,GenBank:XP_006511941.1,MGI:MGI:2148796;Name=XP_006511941.1;gbkey=CDS;gene=Rnf123;product=E3 ubiquitin-protein ligase RNF123 isoform X1;protein_id=XP_006511941.1;extra_copy_number=0
CM058249.1	Liftoff	CDS	122597836	122597975	.	-	.	ID=cds-XP_006511941.1;Parent=rna-XM_006511878.4;Dbxref=GeneID:84585,GenBank:XP_006511941.1,MGI:MGI:2148796;Name=XP_006511941.1;gbkey=CDS;gene=Rnf123;product=E3 ubiquitin-protein ligase RNF123 isoform X1;protein_id=XP_006511941.1;extra_copy_number=0
CM058249.1	Liftoff	CDS	122599183	122599267	.	-	.	ID=cds-XP_006511941.1;Parent=rna-XM_006511878.4;Dbxref=GeneID:84585,GenBank:XP_006511941.1,MGI:MGI:2148796;Name=XP_006511941.1;gbkey=CDS;gene=Rnf123;product=E3 ubiquitin-protein ligase RNF123 isoform X1;protein_id=XP_006511941.1;extra_copy_number=0
CM058249.1	Liftoff	CDS	122599356	122599443	.	-	.	ID=cds-XP_006511941.1;Parent=rna-XM_006511878.4;Dbxref=GeneID:84585,GenBank:XP_006511941.1,MGI:MGI:2148796;Name=XP_006511941.1;gbkey=CDS;gene=Rnf123;product=E3 ubiquitin-protein ligase RNF123 isoform X1;protein_id=XP_006511941.1;extra_copy_number=0
CM058249.1	Liftoff	CDS	122599529	122599616	.	-	.	ID=cds-XP_006511941.1;Parent=rna-XM_006511878.4;Dbxref=GeneID:84585,GenBank:XP_006511941.1,MGI:MGI:2148796;Name=XP_006511941.1;gbkey=CDS;gene=Rnf123;product=E3 ubiquitin-protein ligase RNF123 isoform X1;protein_id=XP_006511941.1;extra_copy_number=0
CM058249.1	Liftoff	CDS	122599803	122599877	.	-	.	ID=cds-XP_006511941.1;Parent=rna-XM_006511878.4;Dbxref=GeneID:84585,GenBank:XP_006511941.1,MGI:MGI:2148796;Name=XP_006511941.1;gbkey=CDS;gene=Rnf123;product=E3 ubiquitin-protein ligase RNF123 isoform X1;protein_id=XP_006511941.1;extra_copy_number=0
CM058249.1	Liftoff	CDS	122600683	122600860	.	-	.	ID=cds-XP_006511941.1;Parent=rna-XM_006511878.4;Dbxref=GeneID:84585,GenBank:XP_006511941.1,MGI:MGI:2148796;Name=XP_006511941.1;gbkey=CDS;gene=Rnf123;product=E3 ubiquitin-protein ligase RNF123 isoform X1;protein_id=XP_006511941.1;extra_copy_number=0
CM058249.1	Liftoff	CDS	122602774	122602881	.	-	.	ID=cds-XP_006511941.1;Parent=rna-XM_006511878.4;Dbxref=GeneID:84585,GenBank:XP_006511941.1,MGI:MGI:2148796;Name=XP_006511941.1;gbkey=CDS;gene=Rnf123;product=E3 ubiquitin-protein ligase RNF123 isoform X1;protein_id=XP_006511941.1;extra_copy_number=0
CM058249.1	Liftoff	CDS	122603582	122603665	.	-	.	ID=cds-XP_006511941.1;Parent=rna-XM_006511878.4;Dbxref=GeneID:84585,GenBank:XP_006511941.1,MGI:MGI:2148796;Name=XP_006511941.1;gbkey=CDS;gene=Rnf123;product=E3 ubiquitin-protein ligase RNF123 isoform X1;protein_id=XP_006511941.1;extra_copy_number=0
CM058249.1	Liftoff	CDS	122603891	122604036	.	-	.	ID=cds-XP_006511941.1;Parent=rna-XM_006511878.4;Dbxref=GeneID:84585,GenBank:XP_006511941.1,MGI:MGI:2148796;Name=XP_006511941.1;gbkey=CDS;gene=Rnf123;product=E3 ubiquitin-protein ligase RNF123 isoform X1;protein_id=XP_006511941.1;extra_copy_number=0
CM058249.1	Liftoff	CDS	122604503	122604701	.	-	.	ID=cds-XP_006511941.1;Parent=rna-XM_006511878.4;Dbxref=GeneID:84585,GenBank:XP_006511941.1,MGI:MGI:2148796;Name=XP_006511941.1;gbkey=CDS;gene=Rnf123;product=E3 ubiquitin-protein ligase RNF123 isoform X1;protein_id=XP_006511941.1;extra_copy_number=0
CM058249.1	Liftoff	CDS	122604923	122605047	.	-	.	ID=cds-XP_006511941.1;Parent=rna-XM_006511878.4;Dbxref=GeneID:84585,GenBank:XP_006511941.1,MGI:MGI:2148796;Name=XP_006511941.1;gbkey=CDS;gene=Rnf123;product=E3 ubiquitin-protein ligase RNF123 isoform X1;protein_id=XP_006511941.1;extra_copy_number=0
CM058249.1	Liftoff	CDS	122606706	122606807	.	-	.	ID=cds-XP_006511941.1;Parent=rna-XM_006511878.4;Dbxref=GeneID:84585,GenBank:XP_006511941.1,MGI:MGI:2148796;Name=XP_006511941.1;gbkey=CDS;gene=Rnf123;product=E3 ubiquitin-protein ligase RNF123 isoform X1;protein_id=XP_006511941.1;extra_copy_number=0
CM058249.1	Liftoff	CDS	122607305	122607425	.	-	.	ID=cds-XP_006511941.1;Parent=rna-XM_006511878.4;Dbxref=GeneID:84585,GenBank:XP_006511941.1,MGI:MGI:2148796;Name=XP_006511941.1;gbkey=CDS;gene=Rnf123;product=E3 ubiquitin-protein ligase RNF123 isoform X1;protein_id=XP_006511941.1;extra_copy_number=0
CM058249.1	Liftoff	CDS	122607643	122607714	.	-	.	ID=cds-XP_006511941.1;Parent=rna-XM_006511878.4;Dbxref=GeneID:84585,GenBank:XP_006511941.1,MGI:MGI:2148796;Name=XP_006511941.1;gbkey=CDS;gene=Rnf123;product=E3 ubiquitin-protein ligase RNF123 isoform X1;protein_id=XP_006511941.1;extra_copy_number=0
CM058249.1	Liftoff	CDS	122607875	122607936	.	-	.	ID=cds-XP_006511941.1;Parent=rna-XM_006511878.4;Dbxref=GeneID:84585,GenBank:XP_006511941.1,MGI:MGI:2148796;Name=XP_006511941.1;gbkey=CDS;gene=Rnf123;product=E3 ubiquitin-protein ligase RNF123 isoform X1;protein_id=XP_006511941.1;extra_copy_number=0
CM058249.1	Liftoff	CDS	122608115	122608214	.	-	.	ID=cds-XP_006511941.1;Parent=rna-XM_006511878.4;Dbxref=GeneID:84585,GenBank:XP_006511941.1,MGI:MGI:2148796;Name=XP_006511941.1;gbkey=CDS;gene=Rnf123;product=E3 ubiquitin-protein ligase RNF123 isoform X1;protein_id=XP_006511941.1;extra_copy_number=0
CM058249.1	Liftoff	CDS	122608416	122608533	.	-	.	ID=cds-XP_006511941.1;Parent=rna-XM_006511878.4;Dbxref=GeneID:84585,GenBank:XP_006511941.1,MGI:MGI:2148796;Name=XP_006511941.1;gbkey=CDS;gene=Rnf123;product=E3 ubiquitin-protein ligase RNF123 isoform X1;protein_id=XP_006511941.1;extra_copy_number=0
CM058249.1	Liftoff	CDS	122609142	122609215	.	-	.	ID=cds-XP_006511941.1;Parent=rna-XM_006511878.4;Dbxref=GeneID:84585,GenBank:XP_006511941.1,MGI:MGI:2148796;Name=XP_006511941.1;gbkey=CDS;gene=Rnf123;product=E3 ubiquitin-protein ligase RNF123 isoform X1;protein_id=XP_006511941.1;extra_copy_number=0
CM058249.1	Liftoff	CDS	122609287	122609379	.	-	.	ID=cds-XP_006511941.1;Parent=rna-XM_006511878.4;Dbxref=GeneID:84585,GenBank:XP_006511941.1,MGI:MGI:2148796;Name=XP_006511941.1;gbkey=CDS;gene=Rnf123;product=E3 ubiquitin-protein ligase RNF123 isoform X1;protein_id=XP_006511941.1;extra_copy_number=0
CM058249.1	Liftoff	CDS	122609496	122609621	.	-	.	ID=cds-XP_006511941.1;Parent=rna-XM_006511878.4;Dbxref=GeneID:84585,GenBank:XP_006511941.1,MGI:MGI:2148796;Name=XP_006511941.1;gbkey=CDS;gene=Rnf123;product=E3 ubiquitin-protein ligase RNF123 isoform X1;protein_id=XP_006511941.1;extra_copy_number=0
CM058249.1	Liftoff	CDS	122610011	122610115	.	-	.	ID=cds-XP_006511941.1;Parent=rna-XM_006511878.4;Dbxref=GeneID:84585,GenBank:XP_006511941.1,MGI:MGI:2148796;Name=XP_006511941.1;gbkey=CDS;gene=Rnf123;product=E3 ubiquitin-protein ligase RNF123 isoform X1;protein_id=XP_006511941.1;extra_copy_number=0
CM058249.1	Liftoff	CDS	122610192	122610306	.	-	.	ID=cds-XP_006511941.1;Parent=rna-XM_006511878.4;Dbxref=GeneID:84585,GenBank:XP_006511941.1,MGI:MGI:2148796;Name=XP_006511941.1;gbkey=CDS;gene=Rnf123;product=E3 ubiquitin-protein ligase RNF123 isoform X1;protein_id=XP_006511941.1;extra_copy_number=0
CM058249.1	Liftoff	CDS	122610696	122610821	.	-	.	ID=cds-XP_006511941.1;Parent=rna-XM_006511878.4;Dbxref=GeneID:84585,GenBank:XP_006511941.1,MGI:MGI:2148796;Name=XP_006511941.1;gbkey=CDS;gene=Rnf123;product=E3 ubiquitin-protein ligase RNF123 isoform X1;protein_id=XP_006511941.1;extra_copy_number=0
CM058249.1	Liftoff	CDS	122610968	122611035	.	-	.	ID=cds-XP_006511941.1;Parent=rna-XM_006511878.4;Dbxref=GeneID:84585,GenBank:XP_006511941.1,MGI:MGI:2148796;Name=XP_006511941.1;gbkey=CDS;gene=Rnf123;product=E3 ubiquitin-protein ligase RNF123 isoform X1;protein_id=XP_006511941.1;extra_copy_number=0
CM058249.1	Liftoff	CDS	122611237	122611323	.	-	.	ID=cds-XP_006511941.1;Parent=rna-XM_006511878.4;Dbxref=GeneID:84585,GenBank:XP_006511941.1,MGI:MGI:2148796;Name=XP_006511941.1;gbkey=CDS;gene=Rnf123;product=E3 ubiquitin-protein ligase RNF123 isoform X1;protein_id=XP_006511941.1;extra_copy_number=0
CM058249.1	Liftoff	CDS	122611565	122611650	.	-	.	ID=cds-XP_006511941.1;Parent=rna-XM_006511878.4;Dbxref=GeneID:84585,GenBank:XP_006511941.1,MGI:MGI:2148796;Name=XP_006511941.1;gbkey=CDS;gene=Rnf123;product=E3 ubiquitin-protein ligase RNF123 isoform X1;protein_id=XP_006511941.1;extra_copy_number=0
CM058249.1	Liftoff	CDS	122611746	122611800	.	-	.	ID=cds-XP_006511941.1;Parent=rna-XM_006511878.4;Dbxref=GeneID:84585,GenBank:XP_006511941.1,MGI:MGI:2148796;Name=XP_006511941.1;gbkey=CDS;gene=Rnf123;product=E3 ubiquitin-protein ligase RNF123 isoform X1;protein_id=XP_006511941.1;extra_copy_number=0
CM058249.1	Liftoff	CDS	122612171	122612265	.	-	.	ID=cds-XP_006511941.1;Parent=rna-XM_006511878.4;Dbxref=GeneID:84585,GenBank:XP_006511941.1,MGI:MGI:2148796;Name=XP_006511941.1;gbkey=CDS;gene=Rnf123;product=E3 ubiquitin-protein ligase RNF123 isoform X1;protein_id=XP_006511941.1;extra_copy_number=0
CM058249.1	Liftoff	CDS	122612398	122612477	.	-	.	ID=cds-XP_006511941.1;Parent=rna-XM_006511878.4;Dbxref=GeneID:84585,GenBank:XP_006511941.1,MGI:MGI:2148796;Name=XP_006511941.1;gbkey=CDS;gene=Rnf123;product=E3 ubiquitin-protein ligase RNF123 isoform X1;protein_id=XP_006511941.1;extra_copy_number=0
CM058249.1	Liftoff	CDS	122618471	122618555	.	-	.	ID=cds-XP_006511941.1;Parent=rna-XM_006511878.4;Dbxref=GeneID:84585,GenBank:XP_006511941.1,MGI:MGI:2148796;Name=XP_006511941.1;gbkey=CDS;gene=Rnf123;product=E3 ubiquitin-protein ligase RNF123 isoform X1;protein_id=XP_006511941.1;extra_copy_number=0
CM058249.1	Liftoff	CDS	122618845	122618926	.	-	.	ID=cds-XP_006511941.1;Parent=rna-XM_006511878.4;Dbxref=GeneID:84585,GenBank:XP_006511941.1,MGI:MGI:2148796;Name=XP_006511941.1;gbkey=CDS;gene=Rnf123;product=E3 ubiquitin-protein ligase RNF123 isoform X1;protein_id=XP_006511941.1;extra_copy_number=0
CM058249.1	Liftoff	mRNA	122592690	122621107	.	-	.	ID=rna-XM_006511879.5;Parent=gene-Rnf123;Dbxref=GeneID:84585,GenBank:XM_006511879.5,MGI:MGI:2148796;Name=XM_006511879.5;gbkey=mRNA;gene=Rnf123;model_evidence=Supporting evidence includes similarity to: 24 mRNAs%2C 146 ESTs%2C 1 Protein%2C 288 long SRA reads%2C and 100%25 coverage of the annotated genomic feature by RNAseq alignments%2C including 18 samples with support for all annotated introns;product=ring finger protein 123%2C transcript variant X3;transcript_id=XM_006511879.5;matches_ref_protein=True;valid_ORF=True;extra_copy_number=0
CM058249.1	Liftoff	exon	122592690	122592980	.	-	.	ID=exon-XM_006511879.5-39;Parent=rna-XM_006511879.5;Dbxref=GeneID:84585,GenBank:XM_006511879.5,MGI:MGI:2148796;gbkey=mRNA;gene=Rnf123;product=ring finger protein 123%2C transcript variant X3;transcript_id=XM_006511879.5;extra_copy_number=0
CM058249.1	Liftoff	exon	122593055	122593140	.	-	.	ID=exon-XM_006511879.5-38;Parent=rna-XM_006511879.5;Dbxref=GeneID:84585,GenBank:XM_006511879.5,MGI:MGI:2148796;gbkey=mRNA;gene=Rnf123;product=ring finger protein 123%2C transcript variant X3;transcript_id=XM_006511879.5;extra_copy_number=0
CM058249.1	Liftoff	exon	122593234	122593328	.	-	.	ID=exon-XM_006511879.5-37;Parent=rna-XM_006511879.5;Dbxref=GeneID:84585,GenBank:XM_006511879.5,MGI:MGI:2148796;gbkey=mRNA;gene=Rnf123;product=ring finger protein 123%2C transcript variant X3;transcript_id=XM_006511879.5;extra_copy_number=0
CM058249.1	Liftoff	exon	122593465	122593607	.	-	.	ID=exon-XM_006511879.5-36;Parent=rna-XM_006511879.5;Dbxref=GeneID:84585,GenBank:XM_006511879.5,MGI:MGI:2148796;gbkey=mRNA;gene=Rnf123;product=ring finger protein 123%2C transcript variant X3;transcript_id=XM_006511879.5;extra_copy_number=0
CM058249.1	Liftoff	exon	122597057	122597141	.	-	.	ID=exon-XM_006511879.5-35;Parent=rna-XM_006511879.5;Dbxref=GeneID:84585,GenBank:XM_006511879.5,MGI:MGI:2148796;gbkey=mRNA;gene=Rnf123;product=ring finger protein 123%2C transcript variant X3;transcript_id=XM_006511879.5;extra_copy_number=0
CM058249.1	Liftoff	exon	122597377	122597452	.	-	.	ID=exon-XM_006511879.5-34;Parent=rna-XM_006511879.5;Dbxref=GeneID:84585,GenBank:XM_006511879.5,MGI:MGI:2148796;gbkey=mRNA;gene=Rnf123;product=ring finger protein 123%2C transcript variant X3;transcript_id=XM_006511879.5;extra_copy_number=0
CM058249.1	Liftoff	exon	122597541	122597729	.	-	.	ID=exon-XM_006511879.5-33;Parent=rna-XM_006511879.5;Dbxref=GeneID:84585,GenBank:XM_006511879.5,MGI:MGI:2148796;gbkey=mRNA;gene=Rnf123;product=ring finger protein 123%2C transcript variant X3;transcript_id=XM_006511879.5;extra_copy_number=0
CM058249.1	Liftoff	exon	122597836	122597975	.	-	.	ID=exon-XM_006511879.5-32;Parent=rna-XM_006511879.5;Dbxref=GeneID:84585,GenBank:XM_006511879.5,MGI:MGI:2148796;gbkey=mRNA;gene=Rnf123;product=ring finger protein 123%2C transcript variant X3;transcript_id=XM_006511879.5;extra_copy_number=0
CM058249.1	Liftoff	exon	122599183	122599267	.	-	.	ID=exon-XM_006511879.5-31;Parent=rna-XM_006511879.5;Dbxref=GeneID:84585,GenBank:XM_006511879.5,MGI:MGI:2148796;gbkey=mRNA;gene=Rnf123;product=ring finger protein 123%2C transcript variant X3;transcript_id=XM_006511879.5;extra_copy_number=0
CM058249.1	Liftoff	exon	122599356	122599443	.	-	.	ID=exon-XM_006511879.5-30;Parent=rna-XM_006511879.5;Dbxref=GeneID:84585,GenBank:XM_006511879.5,MGI:MGI:2148796;gbkey=mRNA;gene=Rnf123;product=ring finger protein 123%2C transcript variant X3;transcript_id=XM_006511879.5;extra_copy_number=0
CM058249.1	Liftoff	exon	122599529	122599616	.	-	.	ID=exon-XM_006511879.5-29;Parent=rna-XM_006511879.5;Dbxref=GeneID:84585,GenBank:XM_006511879.5,MGI:MGI:2148796;gbkey=mRNA;gene=Rnf123;product=ring finger protein 123%2C transcript variant X3;transcript_id=XM_006511879.5;extra_copy_number=0
CM058249.1	Liftoff	exon	122599803	122599877	.	-	.	ID=exon-XM_006511879.5-28;Parent=rna-XM_006511879.5;Dbxref=GeneID:84585,GenBank:XM_006511879.5,MGI:MGI:2148796;gbkey=mRNA;gene=Rnf123;product=ring finger protein 123%2C transcript variant X3;transcript_id=XM_006511879.5;extra_copy_number=0
CM058249.1	Liftoff	exon	122600683	122600860	.	-	.	ID=exon-XM_006511879.5-27;Parent=rna-XM_006511879.5;Dbxref=GeneID:84585,GenBank:XM_006511879.5,MGI:MGI:2148796;gbkey=mRNA;gene=Rnf123;product=ring finger protein 123%2C transcript variant X3;transcript_id=XM_006511879.5;extra_copy_number=0
CM058249.1	Liftoff	exon	122602774	122602881	.	-	.	ID=exon-XM_006511879.5-26;Parent=rna-XM_006511879.5;Dbxref=GeneID:84585,GenBank:XM_006511879.5,MGI:MGI:2148796;gbkey=mRNA;gene=Rnf123;product=ring finger protein 123%2C transcript variant X3;transcript_id=XM_006511879.5;extra_copy_number=0
CM058249.1	Liftoff	exon	122603582	122603665	.	-	.	ID=exon-XM_006511879.5-25;Parent=rna-XM_006511879.5;Dbxref=GeneID:84585,GenBank:XM_006511879.5,MGI:MGI:2148796;gbkey=mRNA;gene=Rnf123;product=ring finger protein 123%2C transcript variant X3;transcript_id=XM_006511879.5;extra_copy_number=0
CM058249.1	Liftoff	exon	122603891	122604036	.	-	.	ID=exon-XM_006511879.5-24;Parent=rna-XM_006511879.5;Dbxref=GeneID:84585,GenBank:XM_006511879.5,MGI:MGI:2148796;gbkey=mRNA;gene=Rnf123;product=ring finger protein 123%2C transcript variant X3;transcript_id=XM_006511879.5;extra_copy_number=0
CM058249.1	Liftoff	exon	122604503	122604701	.	-	.	ID=exon-XM_006511879.5-23;Parent=rna-XM_006511879.5;Dbxref=GeneID:84585,GenBank:XM_006511879.5,MGI:MGI:2148796;gbkey=mRNA;gene=Rnf123;product=ring finger protein 123%2C transcript variant X3;transcript_id=XM_006511879.5;extra_copy_number=0
CM058249.1	Liftoff	exon	122604923	122605047	.	-	.	ID=exon-XM_006511879.5-22;Parent=rna-XM_006511879.5;Dbxref=GeneID:84585,GenBank:XM_006511879.5,MGI:MGI:2148796;gbkey=mRNA;gene=Rnf123;product=ring finger protein 123%2C transcript variant X3;transcript_id=XM_006511879.5;extra_copy_number=0
CM058249.1	Liftoff	exon	122606706	122606807	.	-	.	ID=exon-XM_006511879.5-21;Parent=rna-XM_006511879.5;Dbxref=GeneID:84585,GenBank:XM_006511879.5,MGI:MGI:2148796;gbkey=mRNA;gene=Rnf123;product=ring finger protein 123%2C transcript variant X3;transcript_id=XM_006511879.5;extra_copy_number=0
CM058249.1	Liftoff	exon	122607305	122607425	.	-	.	ID=exon-XM_006511879.5-20;Parent=rna-XM_006511879.5;Dbxref=GeneID:84585,GenBank:XM_006511879.5,MGI:MGI:2148796;gbkey=mRNA;gene=Rnf123;product=ring finger protein 123%2C transcript variant X3;transcript_id=XM_006511879.5;extra_copy_number=0
CM058249.1	Liftoff	exon	122607643	122607714	.	-	.	ID=exon-XM_006511879.5-19;Parent=rna-XM_006511879.5;Dbxref=GeneID:84585,GenBank:XM_006511879.5,MGI:MGI:2148796;gbkey=mRNA;gene=Rnf123;product=ring finger protein 123%2C transcript variant X3;transcript_id=XM_006511879.5;extra_copy_number=0
CM058249.1	Liftoff	exon	122607875	122607936	.	-	.	ID=exon-XM_006511879.5-18;Parent=rna-XM_006511879.5;Dbxref=GeneID:84585,GenBank:XM_006511879.5,MGI:MGI:2148796;gbkey=mRNA;gene=Rnf123;product=ring finger protein 123%2C transcript variant X3;transcript_id=XM_006511879.5;extra_copy_number=0
CM058249.1	Liftoff	exon	122608115	122608214	.	-	.	ID=exon-XM_006511879.5-17;Parent=rna-XM_006511879.5;Dbxref=GeneID:84585,GenBank:XM_006511879.5,MGI:MGI:2148796;gbkey=mRNA;gene=Rnf123;product=ring finger protein 123%2C transcript variant X3;transcript_id=XM_006511879.5;extra_copy_number=0
CM058249.1	Liftoff	exon	122608416	122608533	.	-	.	ID=exon-XM_006511879.5-16;Parent=rna-XM_006511879.5;Dbxref=GeneID:84585,GenBank:XM_006511879.5,MGI:MGI:2148796;gbkey=mRNA;gene=Rnf123;product=ring finger protein 123%2C transcript variant X3;transcript_id=XM_006511879.5;extra_copy_number=0
CM058249.1	Liftoff	exon	122609142	122609215	.	-	.	ID=exon-XM_006511879.5-15;Parent=rna-XM_006511879.5;Dbxref=GeneID:84585,GenBank:XM_006511879.5,MGI:MGI:2148796;gbkey=mRNA;gene=Rnf123;product=ring finger protein 123%2C transcript variant X3;transcript_id=XM_006511879.5;extra_copy_number=0
CM058249.1	Liftoff	exon	122609287	122609379	.	-	.	ID=exon-XM_006511879.5-14;Parent=rna-XM_006511879.5;Dbxref=GeneID:84585,GenBank:XM_006511879.5,MGI:MGI:2148796;gbkey=mRNA;gene=Rnf123;product=ring finger protein 123%2C transcript variant X3;transcript_id=XM_006511879.5;extra_copy_number=0
CM058249.1	Liftoff	exon	122609496	122609621	.	-	.	ID=exon-XM_006511879.5-13;Parent=rna-XM_006511879.5;Dbxref=GeneID:84585,GenBank:XM_006511879.5,MGI:MGI:2148796;gbkey=mRNA;gene=Rnf123;product=ring finger protein 123%2C transcript variant X3;transcript_id=XM_006511879.5;extra_copy_number=0
CM058249.1	Liftoff	exon	122610011	122610115	.	-	.	ID=exon-XM_006511879.5-12;Parent=rna-XM_006511879.5;Dbxref=GeneID:84585,GenBank:XM_006511879.5,MGI:MGI:2148796;gbkey=mRNA;gene=Rnf123;product=ring finger protein 123%2C transcript variant X3;transcript_id=XM_006511879.5;extra_copy_number=0
CM058249.1	Liftoff	exon	122610192	122610306	.	-	.	ID=exon-XM_006511879.5-11;Parent=rna-XM_006511879.5;Dbxref=GeneID:84585,GenBank:XM_006511879.5,MGI:MGI:2148796;gbkey=mRNA;gene=Rnf123;product=ring finger protein 123%2C transcript variant X3;transcript_id=XM_006511879.5;extra_copy_number=0
CM058249.1	Liftoff	exon	122610696	122610821	.	-	.	ID=exon-XM_006511879.5-10;Parent=rna-XM_006511879.5;Dbxref=GeneID:84585,GenBank:XM_006511879.5,MGI:MGI:2148796;gbkey=mRNA;gene=Rnf123;product=ring finger protein 123%2C transcript variant X3;transcript_id=XM_006511879.5;extra_copy_number=0
CM058249.1	Liftoff	exon	122610968	122611035	.	-	.	ID=exon-XM_006511879.5-9;Parent=rna-XM_006511879.5;Dbxref=GeneID:84585,GenBank:XM_006511879.5,MGI:MGI:2148796;gbkey=mRNA;gene=Rnf123;product=ring finger protein 123%2C transcript variant X3;transcript_id=XM_006511879.5;extra_copy_number=0
CM058249.1	Liftoff	exon	122611237	122611323	.	-	.	ID=exon-XM_006511879.5-8;Parent=rna-XM_006511879.5;Dbxref=GeneID:84585,GenBank:XM_006511879.5,MGI:MGI:2148796;gbkey=mRNA;gene=Rnf123;product=ring finger protein 123%2C transcript variant X3;transcript_id=XM_006511879.5;extra_copy_number=0
CM058249.1	Liftoff	exon	122611565	122611650	.	-	.	ID=exon-XM_006511879.5-7;Parent=rna-XM_006511879.5;Dbxref=GeneID:84585,GenBank:XM_006511879.5,MGI:MGI:2148796;gbkey=mRNA;gene=Rnf123;product=ring finger protein 123%2C transcript variant X3;transcript_id=XM_006511879.5;extra_copy_number=0
CM058249.1	Liftoff	exon	122611746	122611800	.	-	.	ID=exon-XM_006511879.5-6;Parent=rna-XM_006511879.5;Dbxref=GeneID:84585,GenBank:XM_006511879.5,MGI:MGI:2148796;gbkey=mRNA;gene=Rnf123;product=ring finger protein 123%2C transcript variant X3;transcript_id=XM_006511879.5;extra_copy_number=0
CM058249.1	Liftoff	exon	122612171	122612265	.	-	.	ID=exon-XM_006511879.5-5;Parent=rna-XM_006511879.5;Dbxref=GeneID:84585,GenBank:XM_006511879.5,MGI:MGI:2148796;gbkey=mRNA;gene=Rnf123;product=ring finger protein 123%2C transcript variant X3;transcript_id=XM_006511879.5;extra_copy_number=0
CM058249.1	Liftoff	exon	122612398	122612477	.	-	.	ID=exon-XM_006511879.5-4;Parent=rna-XM_006511879.5;Dbxref=GeneID:84585,GenBank:XM_006511879.5,MGI:MGI:2148796;gbkey=mRNA;gene=Rnf123;product=ring finger protein 123%2C transcript variant X3;transcript_id=XM_006511879.5;extra_copy_number=0
CM058249.1	Liftoff	exon	122618471	122618555	.	-	.	ID=exon-XM_006511879.5-3;Parent=rna-XM_006511879.5;Dbxref=GeneID:84585,GenBank:XM_006511879.5,MGI:MGI:2148796;gbkey=mRNA;gene=Rnf123;product=ring finger protein 123%2C transcript variant X3;transcript_id=XM_006511879.5;extra_copy_number=0
CM058249.1	Liftoff	exon	122618845	122619020	.	-	.	ID=exon-XM_006511879.5-2;Parent=rna-XM_006511879.5;Dbxref=GeneID:84585,GenBank:XM_006511879.5,MGI:MGI:2148796;gbkey=mRNA;gene=Rnf123;product=ring finger protein 123%2C transcript variant X3;transcript_id=XM_006511879.5;extra_copy_number=0
CM058249.1	Liftoff	exon	122620813	122621107	.	-	.	ID=exon-XM_006511879.5-1;Parent=rna-XM_006511879.5;Dbxref=GeneID:84585,GenBank:XM_006511879.5,MGI:MGI:2148796;gbkey=mRNA;gene=Rnf123;product=ring finger protein 123%2C transcript variant X3;transcript_id=XM_006511879.5;extra_copy_number=0
CM058249.1	Liftoff	CDS	122592860	122592980	.	-	.	ID=cds-XP_006511942.1;Parent=rna-XM_006511879.5;Dbxref=GeneID:84585,GenBank:XP_006511942.1,MGI:MGI:2148796;Name=XP_006511942.1;gbkey=CDS;gene=Rnf123;product=E3 ubiquitin-protein ligase RNF123 isoform X1;protein_id=XP_006511942.1;extra_copy_number=0
CM058249.1	Liftoff	CDS	122593055	122593140	.	-	.	ID=cds-XP_006511942.1;Parent=rna-XM_006511879.5;Dbxref=GeneID:84585,GenBank:XP_006511942.1,MGI:MGI:2148796;Name=XP_006511942.1;gbkey=CDS;gene=Rnf123;product=E3 ubiquitin-protein ligase RNF123 isoform X1;protein_id=XP_006511942.1;extra_copy_number=0
CM058249.1	Liftoff	CDS	122593234	122593328	.	-	.	ID=cds-XP_006511942.1;Parent=rna-XM_006511879.5;Dbxref=GeneID:84585,GenBank:XP_006511942.1,MGI:MGI:2148796;Name=XP_006511942.1;gbkey=CDS;gene=Rnf123;product=E3 ubiquitin-protein ligase RNF123 isoform X1;protein_id=XP_006511942.1;extra_copy_number=0
CM058249.1	Liftoff	CDS	122593465	122593607	.	-	.	ID=cds-XP_006511942.1;Parent=rna-XM_006511879.5;Dbxref=GeneID:84585,GenBank:XP_006511942.1,MGI:MGI:2148796;Name=XP_006511942.1;gbkey=CDS;gene=Rnf123;product=E3 ubiquitin-protein ligase RNF123 isoform X1;protein_id=XP_006511942.1;extra_copy_number=0
CM058249.1	Liftoff	CDS	122597057	122597141	.	-	.	ID=cds-XP_006511942.1;Parent=rna-XM_006511879.5;Dbxref=GeneID:84585,GenBank:XP_006511942.1,MGI:MGI:2148796;Name=XP_006511942.1;gbkey=CDS;gene=Rnf123;product=E3 ubiquitin-protein ligase RNF123 isoform X1;protein_id=XP_006511942.1;extra_copy_number=0
CM058249.1	Liftoff	CDS	122597377	122597452	.	-	.	ID=cds-XP_006511942.1;Parent=rna-XM_006511879.5;Dbxref=GeneID:84585,GenBank:XP_006511942.1,MGI:MGI:2148796;Name=XP_006511942.1;gbkey=CDS;gene=Rnf123;product=E3 ubiquitin-protein ligase RNF123 isoform X1;protein_id=XP_006511942.1;extra_copy_number=0
CM058249.1	Liftoff	CDS	122597541	122597729	.	-	.	ID=cds-XP_006511942.1;Parent=rna-XM_006511879.5;Dbxref=GeneID:84585,GenBank:XP_006511942.1,MGI:MGI:2148796;Name=XP_006511942.1;gbkey=CDS;gene=Rnf123;product=E3 ubiquitin-protein ligase RNF123 isoform X1;protein_id=XP_006511942.1;extra_copy_number=0
CM058249.1	Liftoff	CDS	122597836	122597975	.	-	.	ID=cds-XP_006511942.1;Parent=rna-XM_006511879.5;Dbxref=GeneID:84585,GenBank:XP_006511942.1,MGI:MGI:2148796;Name=XP_006511942.1;gbkey=CDS;gene=Rnf123;product=E3 ubiquitin-protein ligase RNF123 isoform X1;protein_id=XP_006511942.1;extra_copy_number=0
CM058249.1	Liftoff	CDS	122599183	122599267	.	-	.	ID=cds-XP_006511942.1;Parent=rna-XM_006511879.5;Dbxref=GeneID:84585,GenBank:XP_006511942.1,MGI:MGI:2148796;Name=XP_006511942.1;gbkey=CDS;gene=Rnf123;product=E3 ubiquitin-protein ligase RNF123 isoform X1;protein_id=XP_006511942.1;extra_copy_number=0
CM058249.1	Liftoff	CDS	122599356	122599443	.	-	.	ID=cds-XP_006511942.1;Parent=rna-XM_006511879.5;Dbxref=GeneID:84585,GenBank:XP_006511942.1,MGI:MGI:2148796;Name=XP_006511942.1;gbkey=CDS;gene=Rnf123;product=E3 ubiquitin-protein ligase RNF123 isoform X1;protein_id=XP_006511942.1;extra_copy_number=0
CM058249.1	Liftoff	CDS	122599529	122599616	.	-	.	ID=cds-XP_006511942.1;Parent=rna-XM_006511879.5;Dbxref=GeneID:84585,GenBank:XP_006511942.1,MGI:MGI:2148796;Name=XP_006511942.1;gbkey=CDS;gene=Rnf123;product=E3 ubiquitin-protein ligase RNF123 isoform X1;protein_id=XP_006511942.1;extra_copy_number=0
CM058249.1	Liftoff	CDS	122599803	122599877	.	-	.	ID=cds-XP_006511942.1;Parent=rna-XM_006511879.5;Dbxref=GeneID:84585,GenBank:XP_006511942.1,MGI:MGI:2148796;Name=XP_006511942.1;gbkey=CDS;gene=Rnf123;product=E3 ubiquitin-protein ligase RNF123 isoform X1;protein_id=XP_006511942.1;extra_copy_number=0
CM058249.1	Liftoff	CDS	122600683	122600860	.	-	.	ID=cds-XP_006511942.1;Parent=rna-XM_006511879.5;Dbxref=GeneID:84585,GenBank:XP_006511942.1,MGI:MGI:2148796;Name=XP_006511942.1;gbkey=CDS;gene=Rnf123;product=E3 ubiquitin-protein ligase RNF123 isoform X1;protein_id=XP_006511942.1;extra_copy_number=0
CM058249.1	Liftoff	CDS	122602774	122602881	.	-	.	ID=cds-XP_006511942.1;Parent=rna-XM_006511879.5;Dbxref=GeneID:84585,GenBank:XP_006511942.1,MGI:MGI:2148796;Name=XP_006511942.1;gbkey=CDS;gene=Rnf123;product=E3 ubiquitin-protein ligase RNF123 isoform X1;protein_id=XP_006511942.1;extra_copy_number=0
CM058249.1	Liftoff	CDS	122603582	122603665	.	-	.	ID=cds-XP_006511942.1;Parent=rna-XM_006511879.5;Dbxref=GeneID:84585,GenBank:XP_006511942.1,MGI:MGI:2148796;Name=XP_006511942.1;gbkey=CDS;gene=Rnf123;product=E3 ubiquitin-protein ligase RNF123 isoform X1;protein_id=XP_006511942.1;extra_copy_number=0
CM058249.1	Liftoff	CDS	122603891	122604036	.	-	.	ID=cds-XP_006511942.1;Parent=rna-XM_006511879.5;Dbxref=GeneID:84585,GenBank:XP_006511942.1,MGI:MGI:2148796;Name=XP_006511942.1;gbkey=CDS;gene=Rnf123;product=E3 ubiquitin-protein ligase RNF123 isoform X1;protein_id=XP_006511942.1;extra_copy_number=0
CM058249.1	Liftoff	CDS	122604503	122604701	.	-	.	ID=cds-XP_006511942.1;Parent=rna-XM_006511879.5;Dbxref=GeneID:84585,GenBank:XP_006511942.1,MGI:MGI:2148796;Name=XP_006511942.1;gbkey=CDS;gene=Rnf123;product=E3 ubiquitin-protein ligase RNF123 isoform X1;protein_id=XP_006511942.1;extra_copy_number=0
CM058249.1	Liftoff	CDS	122604923	122605047	.	-	.	ID=cds-XP_006511942.1;Parent=rna-XM_006511879.5;Dbxref=GeneID:84585,GenBank:XP_006511942.1,MGI:MGI:2148796;Name=XP_006511942.1;gbkey=CDS;gene=Rnf123;product=E3 ubiquitin-protein ligase RNF123 isoform X1;protein_id=XP_006511942.1;extra_copy_number=0
CM058249.1	Liftoff	CDS	122606706	122606807	.	-	.	ID=cds-XP_006511942.1;Parent=rna-XM_006511879.5;Dbxref=GeneID:84585,GenBank:XP_006511942.1,MGI:MGI:2148796;Name=XP_006511942.1;gbkey=CDS;gene=Rnf123;product=E3 ubiquitin-protein ligase RNF123 isoform X1;protein_id=XP_006511942.1;extra_copy_number=0
CM058249.1	Liftoff	CDS	122607305	122607425	.	-	.	ID=cds-XP_006511942.1;Parent=rna-XM_006511879.5;Dbxref=GeneID:84585,GenBank:XP_006511942.1,MGI:MGI:2148796;Name=XP_006511942.1;gbkey=CDS;gene=Rnf123;product=E3 ubiquitin-protein ligase RNF123 isoform X1;protein_id=XP_006511942.1;extra_copy_number=0
CM058249.1	Liftoff	CDS	122607643	122607714	.	-	.	ID=cds-XP_006511942.1;Parent=rna-XM_006511879.5;Dbxref=GeneID:84585,GenBank:XP_006511942.1,MGI:MGI:2148796;Name=XP_006511942.1;gbkey=CDS;gene=Rnf123;product=E3 ubiquitin-protein ligase RNF123 isoform X1;protein_id=XP_006511942.1;extra_copy_number=0
CM058249.1	Liftoff	CDS	122607875	122607936	.	-	.	ID=cds-XP_006511942.1;Parent=rna-XM_006511879.5;Dbxref=GeneID:84585,GenBank:XP_006511942.1,MGI:MGI:2148796;Name=XP_006511942.1;gbkey=CDS;gene=Rnf123;product=E3 ubiquitin-protein ligase RNF123 isoform X1;protein_id=XP_006511942.1;extra_copy_number=0
CM058249.1	Liftoff	CDS	122608115	122608214	.	-	.	ID=cds-XP_006511942.1;Parent=rna-XM_006511879.5;Dbxref=GeneID:84585,GenBank:XP_006511942.1,MGI:MGI:2148796;Name=XP_006511942.1;gbkey=CDS;gene=Rnf123;product=E3 ubiquitin-protein ligase RNF123 isoform X1;protein_id=XP_006511942.1;extra_copy_number=0
CM058249.1	Liftoff	CDS	122608416	122608533	.	-	.	ID=cds-XP_006511942.1;Parent=rna-XM_006511879.5;Dbxref=GeneID:84585,GenBank:XP_006511942.1,MGI:MGI:2148796;Name=XP_006511942.1;gbkey=CDS;gene=Rnf123;product=E3 ubiquitin-protein ligase RNF123 isoform X1;protein_id=XP_006511942.1;extra_copy_number=0
CM058249.1	Liftoff	CDS	122609142	122609215	.	-	.	ID=cds-XP_006511942.1;Parent=rna-XM_006511879.5;Dbxref=GeneID:84585,GenBank:XP_006511942.1,MGI:MGI:2148796;Name=XP_006511942.1;gbkey=CDS;gene=Rnf123;product=E3 ubiquitin-protein ligase RNF123 isoform X1;protein_id=XP_006511942.1;extra_copy_number=0
CM058249.1	Liftoff	CDS	122609287	122609379	.	-	.	ID=cds-XP_006511942.1;Parent=rna-XM_006511879.5;Dbxref=GeneID:84585,GenBank:XP_006511942.1,MGI:MGI:2148796;Name=XP_006511942.1;gbkey=CDS;gene=Rnf123;product=E3 ubiquitin-protein ligase RNF123 isoform X1;protein_id=XP_006511942.1;extra_copy_number=0
CM058249.1	Liftoff	CDS	122609496	122609621	.	-	.	ID=cds-XP_006511942.1;Parent=rna-XM_006511879.5;Dbxref=GeneID:84585,GenBank:XP_006511942.1,MGI:MGI:2148796;Name=XP_006511942.1;gbkey=CDS;gene=Rnf123;product=E3 ubiquitin-protein ligase RNF123 isoform X1;protein_id=XP_006511942.1;extra_copy_number=0
CM058249.1	Liftoff	CDS	122610011	122610115	.	-	.	ID=cds-XP_006511942.1;Parent=rna-XM_006511879.5;Dbxref=GeneID:84585,GenBank:XP_006511942.1,MGI:MGI:2148796;Name=XP_006511942.1;gbkey=CDS;gene=Rnf123;product=E3 ubiquitin-protein ligase RNF123 isoform X1;protein_id=XP_006511942.1;extra_copy_number=0
CM058249.1	Liftoff	CDS	122610192	122610306	.	-	.	ID=cds-XP_006511942.1;Parent=rna-XM_006511879.5;Dbxref=GeneID:84585,GenBank:XP_006511942.1,MGI:MGI:2148796;Name=XP_006511942.1;gbkey=CDS;gene=Rnf123;product=E3 ubiquitin-protein ligase RNF123 isoform X1;protein_id=XP_006511942.1;extra_copy_number=0
CM058249.1	Liftoff	CDS	122610696	122610821	.	-	.	ID=cds-XP_006511942.1;Parent=rna-XM_006511879.5;Dbxref=GeneID:84585,GenBank:XP_006511942.1,MGI:MGI:2148796;Name=XP_006511942.1;gbkey=CDS;gene=Rnf123;product=E3 ubiquitin-protein ligase RNF123 isoform X1;protein_id=XP_006511942.1;extra_copy_number=0
CM058249.1	Liftoff	CDS	122610968	122611035	.	-	.	ID=cds-XP_006511942.1;Parent=rna-XM_006511879.5;Dbxref=GeneID:84585,GenBank:XP_006511942.1,MGI:MGI:2148796;Name=XP_006511942.1;gbkey=CDS;gene=Rnf123;product=E3 ubiquitin-protein ligase RNF123 isoform X1;protein_id=XP_006511942.1;extra_copy_number=0
CM058249.1	Liftoff	CDS	122611237	122611323	.	-	.	ID=cds-XP_006511942.1;Parent=rna-XM_006511879.5;Dbxref=GeneID:84585,GenBank:XP_006511942.1,MGI:MGI:2148796;Name=XP_006511942.1;gbkey=CDS;gene=Rnf123;product=E3 ubiquitin-protein ligase RNF123 isoform X1;protein_id=XP_006511942.1;extra_copy_number=0
CM058249.1	Liftoff	CDS	122611565	122611650	.	-	.	ID=cds-XP_006511942.1;Parent=rna-XM_006511879.5;Dbxref=GeneID:84585,GenBank:XP_006511942.1,MGI:MGI:2148796;Name=XP_006511942.1;gbkey=CDS;gene=Rnf123;product=E3 ubiquitin-protein ligase RNF123 isoform X1;protein_id=XP_006511942.1;extra_copy_number=0
CM058249.1	Liftoff	CDS	122611746	122611800	.	-	.	ID=cds-XP_006511942.1;Parent=rna-XM_006511879.5;Dbxref=GeneID:84585,GenBank:XP_006511942.1,MGI:MGI:2148796;Name=XP_006511942.1;gbkey=CDS;gene=Rnf123;product=E3 ubiquitin-protein ligase RNF123 isoform X1;protein_id=XP_006511942.1;extra_copy_number=0
CM058249.1	Liftoff	CDS	122612171	122612265	.	-	.	ID=cds-XP_006511942.1;Parent=rna-XM_006511879.5;Dbxref=GeneID:84585,GenBank:XP_006511942.1,MGI:MGI:2148796;Name=XP_006511942.1;gbkey=CDS;gene=Rnf123;product=E3 ubiquitin-protein ligase RNF123 isoform X1;protein_id=XP_006511942.1;extra_copy_number=0
CM058249.1	Liftoff	CDS	122612398	122612477	.	-	.	ID=cds-XP_006511942.1;Parent=rna-XM_006511879.5;Dbxref=GeneID:84585,GenBank:XP_006511942.1,MGI:MGI:2148796;Name=XP_006511942.1;gbkey=CDS;gene=Rnf123;product=E3 ubiquitin-protein ligase RNF123 isoform X1;protein_id=XP_006511942.1;extra_copy_number=0
CM058249.1	Liftoff	CDS	122618471	122618555	.	-	.	ID=cds-XP_006511942.1;Parent=rna-XM_006511879.5;Dbxref=GeneID:84585,GenBank:XP_006511942.1,MGI:MGI:2148796;Name=XP_006511942.1;gbkey=CDS;gene=Rnf123;product=E3 ubiquitin-protein ligase RNF123 isoform X1;protein_id=XP_006511942.1;extra_copy_number=0
CM058249.1	Liftoff	CDS	122618845	122618926	.	-	.	ID=cds-XP_006511942.1;Parent=rna-XM_006511879.5;Dbxref=GeneID:84585,GenBank:XP_006511942.1,MGI:MGI:2148796;Name=XP_006511942.1;gbkey=CDS;gene=Rnf123;product=E3 ubiquitin-protein ligase RNF123 isoform X1;protein_id=XP_006511942.1;extra_copy_number=0
CM058249.1	Liftoff	mRNA	122592690	122620607	.	-	.	ID=rna-XM_017313707.3;Parent=gene-Rnf123;Dbxref=GeneID:84585,GenBank:XM_017313707.3,MGI:MGI:2148796;Name=XM_017313707.3;gbkey=mRNA;gene=Rnf123;model_evidence=Supporting evidence includes similarity to: 25 mRNAs%2C 151 ESTs%2C 5 Proteins%2C 316 long SRA reads%2C and 100%25 coverage of the annotated genomic feature by RNAseq alignments%2C including 49 samples with support for all annotated introns;product=ring finger protein 123%2C transcript variant X5;transcript_id=XM_017313707.3;matches_ref_protein=True;valid_ORF=True;extra_copy_number=0
CM058249.1	Liftoff	exon	122592690	122592980	.	-	.	ID=exon-XM_017313707.3-39;Parent=rna-XM_017313707.3;Dbxref=GeneID:84585,GenBank:XM_017313707.3,MGI:MGI:2148796;gbkey=mRNA;gene=Rnf123;product=ring finger protein 123%2C transcript variant X5;transcript_id=XM_017313707.3;extra_copy_number=0
CM058249.1	Liftoff	exon	122593055	122593140	.	-	.	ID=exon-XM_017313707.3-38;Parent=rna-XM_017313707.3;Dbxref=GeneID:84585,GenBank:XM_017313707.3,MGI:MGI:2148796;gbkey=mRNA;gene=Rnf123;product=ring finger protein 123%2C transcript variant X5;transcript_id=XM_017313707.3;extra_copy_number=0
CM058249.1	Liftoff	exon	122593234	122593328	.	-	.	ID=exon-XM_017313707.3-37;Parent=rna-XM_017313707.3;Dbxref=GeneID:84585,GenBank:XM_017313707.3,MGI:MGI:2148796;gbkey=mRNA;gene=Rnf123;product=ring finger protein 123%2C transcript variant X5;transcript_id=XM_017313707.3;extra_copy_number=0
CM058249.1	Liftoff	exon	122593465	122593607	.	-	.	ID=exon-XM_017313707.3-36;Parent=rna-XM_017313707.3;Dbxref=GeneID:84585,GenBank:XM_017313707.3,MGI:MGI:2148796;gbkey=mRNA;gene=Rnf123;product=ring finger protein 123%2C transcript variant X5;transcript_id=XM_017313707.3;extra_copy_number=0
CM058249.1	Liftoff	exon	122597057	122597141	.	-	.	ID=exon-XM_017313707.3-35;Parent=rna-XM_017313707.3;Dbxref=GeneID:84585,GenBank:XM_017313707.3,MGI:MGI:2148796;gbkey=mRNA;gene=Rnf123;product=ring finger protein 123%2C transcript variant X5;transcript_id=XM_017313707.3;extra_copy_number=0
CM058249.1	Liftoff	exon	122597377	122597452	.	-	.	ID=exon-XM_017313707.3-34;Parent=rna-XM_017313707.3;Dbxref=GeneID:84585,GenBank:XM_017313707.3,MGI:MGI:2148796;gbkey=mRNA;gene=Rnf123;product=ring finger protein 123%2C transcript variant X5;transcript_id=XM_017313707.3;extra_copy_number=0
CM058249.1	Liftoff	exon	122597541	122597729	.	-	.	ID=exon-XM_017313707.3-33;Parent=rna-XM_017313707.3;Dbxref=GeneID:84585,GenBank:XM_017313707.3,MGI:MGI:2148796;gbkey=mRNA;gene=Rnf123;product=ring finger protein 123%2C transcript variant X5;transcript_id=XM_017313707.3;extra_copy_number=0
CM058249.1	Liftoff	exon	122597836	122597975	.	-	.	ID=exon-XM_017313707.3-32;Parent=rna-XM_017313707.3;Dbxref=GeneID:84585,GenBank:XM_017313707.3,MGI:MGI:2148796;gbkey=mRNA;gene=Rnf123;product=ring finger protein 123%2C transcript variant X5;transcript_id=XM_017313707.3;extra_copy_number=0
CM058249.1	Liftoff	exon	122599183	122599267	.	-	.	ID=exon-XM_017313707.3-31;Parent=rna-XM_017313707.3;Dbxref=GeneID:84585,GenBank:XM_017313707.3,MGI:MGI:2148796;gbkey=mRNA;gene=Rnf123;product=ring finger protein 123%2C transcript variant X5;transcript_id=XM_017313707.3;extra_copy_number=0
CM058249.1	Liftoff	exon	122599356	122599443	.	-	.	ID=exon-XM_017313707.3-30;Parent=rna-XM_017313707.3;Dbxref=GeneID:84585,GenBank:XM_017313707.3,MGI:MGI:2148796;gbkey=mRNA;gene=Rnf123;product=ring finger protein 123%2C transcript variant X5;transcript_id=XM_017313707.3;extra_copy_number=0
CM058249.1	Liftoff	exon	122599529	122599616	.	-	.	ID=exon-XM_017313707.3-29;Parent=rna-XM_017313707.3;Dbxref=GeneID:84585,GenBank:XM_017313707.3,MGI:MGI:2148796;gbkey=mRNA;gene=Rnf123;product=ring finger protein 123%2C transcript variant X5;transcript_id=XM_017313707.3;extra_copy_number=0
CM058249.1	Liftoff	exon	122599803	122599877	.	-	.	ID=exon-XM_017313707.3-28;Parent=rna-XM_017313707.3;Dbxref=GeneID:84585,GenBank:XM_017313707.3,MGI:MGI:2148796;gbkey=mRNA;gene=Rnf123;product=ring finger protein 123%2C transcript variant X5;transcript_id=XM_017313707.3;extra_copy_number=0
CM058249.1	Liftoff	exon	122600683	122600860	.	-	.	ID=exon-XM_017313707.3-27;Parent=rna-XM_017313707.3;Dbxref=GeneID:84585,GenBank:XM_017313707.3,MGI:MGI:2148796;gbkey=mRNA;gene=Rnf123;product=ring finger protein 123%2C transcript variant X5;transcript_id=XM_017313707.3;extra_copy_number=0
CM058249.1	Liftoff	exon	122602774	122602881	.	-	.	ID=exon-XM_017313707.3-26;Parent=rna-XM_017313707.3;Dbxref=GeneID:84585,GenBank:XM_017313707.3,MGI:MGI:2148796;gbkey=mRNA;gene=Rnf123;product=ring finger protein 123%2C transcript variant X5;transcript_id=XM_017313707.3;extra_copy_number=0
CM058249.1	Liftoff	exon	122603582	122603665	.	-	.	ID=exon-XM_017313707.3-25;Parent=rna-XM_017313707.3;Dbxref=GeneID:84585,GenBank:XM_017313707.3,MGI:MGI:2148796;gbkey=mRNA;gene=Rnf123;product=ring finger protein 123%2C transcript variant X5;transcript_id=XM_017313707.3;extra_copy_number=0
CM058249.1	Liftoff	exon	122603891	122604036	.	-	.	ID=exon-XM_017313707.3-24;Parent=rna-XM_017313707.3;Dbxref=GeneID:84585,GenBank:XM_017313707.3,MGI:MGI:2148796;gbkey=mRNA;gene=Rnf123;product=ring finger protein 123%2C transcript variant X5;transcript_id=XM_017313707.3;extra_copy_number=0
CM058249.1	Liftoff	exon	122604503	122604701	.	-	.	ID=exon-XM_017313707.3-23;Parent=rna-XM_017313707.3;Dbxref=GeneID:84585,GenBank:XM_017313707.3,MGI:MGI:2148796;gbkey=mRNA;gene=Rnf123;product=ring finger protein 123%2C transcript variant X5;transcript_id=XM_017313707.3;extra_copy_number=0
CM058249.1	Liftoff	exon	122604941	122605047	.	-	.	ID=exon-XM_017313707.3-22;Parent=rna-XM_017313707.3;Dbxref=GeneID:84585,GenBank:XM_017313707.3,MGI:MGI:2148796;gbkey=mRNA;gene=Rnf123;product=ring finger protein 123%2C transcript variant X5;transcript_id=XM_017313707.3;extra_copy_number=0
CM058249.1	Liftoff	exon	122606706	122606807	.	-	.	ID=exon-XM_017313707.3-21;Parent=rna-XM_017313707.3;Dbxref=GeneID:84585,GenBank:XM_017313707.3,MGI:MGI:2148796;gbkey=mRNA;gene=Rnf123;product=ring finger protein 123%2C transcript variant X5;transcript_id=XM_017313707.3;extra_copy_number=0
CM058249.1	Liftoff	exon	122607305	122607425	.	-	.	ID=exon-XM_017313707.3-20;Parent=rna-XM_017313707.3;Dbxref=GeneID:84585,GenBank:XM_017313707.3,MGI:MGI:2148796;gbkey=mRNA;gene=Rnf123;product=ring finger protein 123%2C transcript variant X5;transcript_id=XM_017313707.3;extra_copy_number=0
CM058249.1	Liftoff	exon	122607643	122607714	.	-	.	ID=exon-XM_017313707.3-19;Parent=rna-XM_017313707.3;Dbxref=GeneID:84585,GenBank:XM_017313707.3,MGI:MGI:2148796;gbkey=mRNA;gene=Rnf123;product=ring finger protein 123%2C transcript variant X5;transcript_id=XM_017313707.3;extra_copy_number=0
CM058249.1	Liftoff	exon	122607875	122607936	.	-	.	ID=exon-XM_017313707.3-18;Parent=rna-XM_017313707.3;Dbxref=GeneID:84585,GenBank:XM_017313707.3,MGI:MGI:2148796;gbkey=mRNA;gene=Rnf123;product=ring finger protein 123%2C transcript variant X5;transcript_id=XM_017313707.3;extra_copy_number=0
CM058249.1	Liftoff	exon	122608115	122608214	.	-	.	ID=exon-XM_017313707.3-17;Parent=rna-XM_017313707.3;Dbxref=GeneID:84585,GenBank:XM_017313707.3,MGI:MGI:2148796;gbkey=mRNA;gene=Rnf123;product=ring finger protein 123%2C transcript variant X5;transcript_id=XM_017313707.3;extra_copy_number=0
CM058249.1	Liftoff	exon	122608416	122608533	.	-	.	ID=exon-XM_017313707.3-16;Parent=rna-XM_017313707.3;Dbxref=GeneID:84585,GenBank:XM_017313707.3,MGI:MGI:2148796;gbkey=mRNA;gene=Rnf123;product=ring finger protein 123%2C transcript variant X5;transcript_id=XM_017313707.3;extra_copy_number=0
CM058249.1	Liftoff	exon	122609142	122609215	.	-	.	ID=exon-XM_017313707.3-15;Parent=rna-XM_017313707.3;Dbxref=GeneID:84585,GenBank:XM_017313707.3,MGI:MGI:2148796;gbkey=mRNA;gene=Rnf123;product=ring finger protein 123%2C transcript variant X5;transcript_id=XM_017313707.3;extra_copy_number=0
CM058249.1	Liftoff	exon	122609287	122609379	.	-	.	ID=exon-XM_017313707.3-14;Parent=rna-XM_017313707.3;Dbxref=GeneID:84585,GenBank:XM_017313707.3,MGI:MGI:2148796;gbkey=mRNA;gene=Rnf123;product=ring finger protein 123%2C transcript variant X5;transcript_id=XM_017313707.3;extra_copy_number=0
CM058249.1	Liftoff	exon	122609496	122609621	.	-	.	ID=exon-XM_017313707.3-13;Parent=rna-XM_017313707.3;Dbxref=GeneID:84585,GenBank:XM_017313707.3,MGI:MGI:2148796;gbkey=mRNA;gene=Rnf123;product=ring finger protein 123%2C transcript variant X5;transcript_id=XM_017313707.3;extra_copy_number=0
CM058249.1	Liftoff	exon	122610011	122610115	.	-	.	ID=exon-XM_017313707.3-12;Parent=rna-XM_017313707.3;Dbxref=GeneID:84585,GenBank:XM_017313707.3,MGI:MGI:2148796;gbkey=mRNA;gene=Rnf123;product=ring finger protein 123%2C transcript variant X5;transcript_id=XM_017313707.3;extra_copy_number=0
CM058249.1	Liftoff	exon	122610192	122610306	.	-	.	ID=exon-XM_017313707.3-11;Parent=rna-XM_017313707.3;Dbxref=GeneID:84585,GenBank:XM_017313707.3,MGI:MGI:2148796;gbkey=mRNA;gene=Rnf123;product=ring finger protein 123%2C transcript variant X5;transcript_id=XM_017313707.3;extra_copy_number=0
CM058249.1	Liftoff	exon	122610696	122610821	.	-	.	ID=exon-XM_017313707.3-10;Parent=rna-XM_017313707.3;Dbxref=GeneID:84585,GenBank:XM_017313707.3,MGI:MGI:2148796;gbkey=mRNA;gene=Rnf123;product=ring finger protein 123%2C transcript variant X5;transcript_id=XM_017313707.3;extra_copy_number=0
CM058249.1	Liftoff	exon	122610968	122611035	.	-	.	ID=exon-XM_017313707.3-9;Parent=rna-XM_017313707.3;Dbxref=GeneID:84585,GenBank:XM_017313707.3,MGI:MGI:2148796;gbkey=mRNA;gene=Rnf123;product=ring finger protein 123%2C transcript variant X5;transcript_id=XM_017313707.3;extra_copy_number=0
CM058249.1	Liftoff	exon	122611237	122611323	.	-	.	ID=exon-XM_017313707.3-8;Parent=rna-XM_017313707.3;Dbxref=GeneID:84585,GenBank:XM_017313707.3,MGI:MGI:2148796;gbkey=mRNA;gene=Rnf123;product=ring finger protein 123%2C transcript variant X5;transcript_id=XM_017313707.3;extra_copy_number=0
CM058249.1	Liftoff	exon	122611565	122611650	.	-	.	ID=exon-XM_017313707.3-7;Parent=rna-XM_017313707.3;Dbxref=GeneID:84585,GenBank:XM_017313707.3,MGI:MGI:2148796;gbkey=mRNA;gene=Rnf123;product=ring finger protein 123%2C transcript variant X5;transcript_id=XM_017313707.3;extra_copy_number=0
CM058249.1	Liftoff	exon	122611746	122611800	.	-	.	ID=exon-XM_017313707.3-6;Parent=rna-XM_017313707.3;Dbxref=GeneID:84585,GenBank:XM_017313707.3,MGI:MGI:2148796;gbkey=mRNA;gene=Rnf123;product=ring finger protein 123%2C transcript variant X5;transcript_id=XM_017313707.3;extra_copy_number=0
CM058249.1	Liftoff	exon	122612171	122612265	.	-	.	ID=exon-XM_017313707.3-5;Parent=rna-XM_017313707.3;Dbxref=GeneID:84585,GenBank:XM_017313707.3,MGI:MGI:2148796;gbkey=mRNA;gene=Rnf123;product=ring finger protein 123%2C transcript variant X5;transcript_id=XM_017313707.3;extra_copy_number=0
CM058249.1	Liftoff	exon	122612398	122612477	.	-	.	ID=exon-XM_017313707.3-4;Parent=rna-XM_017313707.3;Dbxref=GeneID:84585,GenBank:XM_017313707.3,MGI:MGI:2148796;gbkey=mRNA;gene=Rnf123;product=ring finger protein 123%2C transcript variant X5;transcript_id=XM_017313707.3;extra_copy_number=0
CM058249.1	Liftoff	exon	122618471	122618555	.	-	.	ID=exon-XM_017313707.3-3;Parent=rna-XM_017313707.3;Dbxref=GeneID:84585,GenBank:XM_017313707.3,MGI:MGI:2148796;gbkey=mRNA;gene=Rnf123;product=ring finger protein 123%2C transcript variant X5;transcript_id=XM_017313707.3;extra_copy_number=0
CM058249.1	Liftoff	exon	122618845	122619020	.	-	.	ID=exon-XM_017313707.3-2;Parent=rna-XM_017313707.3;Dbxref=GeneID:84585,GenBank:XM_017313707.3,MGI:MGI:2148796;gbkey=mRNA;gene=Rnf123;product=ring finger protein 123%2C transcript variant X5;transcript_id=XM_017313707.3;extra_copy_number=0
CM058249.1	Liftoff	exon	122619923	122620607	.	-	.	ID=exon-XM_017313707.3-1;Parent=rna-XM_017313707.3;Dbxref=GeneID:84585,GenBank:XM_017313707.3,MGI:MGI:2148796;gbkey=mRNA;gene=Rnf123;product=ring finger protein 123%2C transcript variant X5;transcript_id=XM_017313707.3;extra_copy_number=0
CM058249.1	Liftoff	CDS	122592860	122592980	.	-	.	ID=cds-XP_017169196.1;Parent=rna-XM_017313707.3;Dbxref=GeneID:84585,GenBank:XP_017169196.1,MGI:MGI:2148796;Name=XP_017169196.1;gbkey=CDS;gene=Rnf123;product=E3 ubiquitin-protein ligase RNF123 isoform X3;protein_id=XP_017169196.1;extra_copy_number=0
CM058249.1	Liftoff	CDS	122593055	122593140	.	-	.	ID=cds-XP_017169196.1;Parent=rna-XM_017313707.3;Dbxref=GeneID:84585,GenBank:XP_017169196.1,MGI:MGI:2148796;Name=XP_017169196.1;gbkey=CDS;gene=Rnf123;product=E3 ubiquitin-protein ligase RNF123 isoform X3;protein_id=XP_017169196.1;extra_copy_number=0
CM058249.1	Liftoff	CDS	122593234	122593328	.	-	.	ID=cds-XP_017169196.1;Parent=rna-XM_017313707.3;Dbxref=GeneID:84585,GenBank:XP_017169196.1,MGI:MGI:2148796;Name=XP_017169196.1;gbkey=CDS;gene=Rnf123;product=E3 ubiquitin-protein ligase RNF123 isoform X3;protein_id=XP_017169196.1;extra_copy_number=0
CM058249.1	Liftoff	CDS	122593465	122593607	.	-	.	ID=cds-XP_017169196.1;Parent=rna-XM_017313707.3;Dbxref=GeneID:84585,GenBank:XP_017169196.1,MGI:MGI:2148796;Name=XP_017169196.1;gbkey=CDS;gene=Rnf123;product=E3 ubiquitin-protein ligase RNF123 isoform X3;protein_id=XP_017169196.1;extra_copy_number=0
CM058249.1	Liftoff	CDS	122597057	122597141	.	-	.	ID=cds-XP_017169196.1;Parent=rna-XM_017313707.3;Dbxref=GeneID:84585,GenBank:XP_017169196.1,MGI:MGI:2148796;Name=XP_017169196.1;gbkey=CDS;gene=Rnf123;product=E3 ubiquitin-protein ligase RNF123 isoform X3;protein_id=XP_017169196.1;extra_copy_number=0
CM058249.1	Liftoff	CDS	122597377	122597452	.	-	.	ID=cds-XP_017169196.1;Parent=rna-XM_017313707.3;Dbxref=GeneID:84585,GenBank:XP_017169196.1,MGI:MGI:2148796;Name=XP_017169196.1;gbkey=CDS;gene=Rnf123;product=E3 ubiquitin-protein ligase RNF123 isoform X3;protein_id=XP_017169196.1;extra_copy_number=0
CM058249.1	Liftoff	CDS	122597541	122597729	.	-	.	ID=cds-XP_017169196.1;Parent=rna-XM_017313707.3;Dbxref=GeneID:84585,GenBank:XP_017169196.1,MGI:MGI:2148796;Name=XP_017169196.1;gbkey=CDS;gene=Rnf123;product=E3 ubiquitin-protein ligase RNF123 isoform X3;protein_id=XP_017169196.1;extra_copy_number=0
CM058249.1	Liftoff	CDS	122597836	122597975	.	-	.	ID=cds-XP_017169196.1;Parent=rna-XM_017313707.3;Dbxref=GeneID:84585,GenBank:XP_017169196.1,MGI:MGI:2148796;Name=XP_017169196.1;gbkey=CDS;gene=Rnf123;product=E3 ubiquitin-protein ligase RNF123 isoform X3;protein_id=XP_017169196.1;extra_copy_number=0
CM058249.1	Liftoff	CDS	122599183	122599267	.	-	.	ID=cds-XP_017169196.1;Parent=rna-XM_017313707.3;Dbxref=GeneID:84585,GenBank:XP_017169196.1,MGI:MGI:2148796;Name=XP_017169196.1;gbkey=CDS;gene=Rnf123;product=E3 ubiquitin-protein ligase RNF123 isoform X3;protein_id=XP_017169196.1;extra_copy_number=0
CM058249.1	Liftoff	CDS	122599356	122599443	.	-	.	ID=cds-XP_017169196.1;Parent=rna-XM_017313707.3;Dbxref=GeneID:84585,GenBank:XP_017169196.1,MGI:MGI:2148796;Name=XP_017169196.1;gbkey=CDS;gene=Rnf123;product=E3 ubiquitin-protein ligase RNF123 isoform X3;protein_id=XP_017169196.1;extra_copy_number=0
CM058249.1	Liftoff	CDS	122599529	122599616	.	-	.	ID=cds-XP_017169196.1;Parent=rna-XM_017313707.3;Dbxref=GeneID:84585,GenBank:XP_017169196.1,MGI:MGI:2148796;Name=XP_017169196.1;gbkey=CDS;gene=Rnf123;product=E3 ubiquitin-protein ligase RNF123 isoform X3;protein_id=XP_017169196.1;extra_copy_number=0
CM058249.1	Liftoff	CDS	122599803	122599877	.	-	.	ID=cds-XP_017169196.1;Parent=rna-XM_017313707.3;Dbxref=GeneID:84585,GenBank:XP_017169196.1,MGI:MGI:2148796;Name=XP_017169196.1;gbkey=CDS;gene=Rnf123;product=E3 ubiquitin-protein ligase RNF123 isoform X3;protein_id=XP_017169196.1;extra_copy_number=0
CM058249.1	Liftoff	CDS	122600683	122600860	.	-	.	ID=cds-XP_017169196.1;Parent=rna-XM_017313707.3;Dbxref=GeneID:84585,GenBank:XP_017169196.1,MGI:MGI:2148796;Name=XP_017169196.1;gbkey=CDS;gene=Rnf123;product=E3 ubiquitin-protein ligase RNF123 isoform X3;protein_id=XP_017169196.1;extra_copy_number=0
CM058249.1	Liftoff	CDS	122602774	122602881	.	-	.	ID=cds-XP_017169196.1;Parent=rna-XM_017313707.3;Dbxref=GeneID:84585,GenBank:XP_017169196.1,MGI:MGI:2148796;Name=XP_017169196.1;gbkey=CDS;gene=Rnf123;product=E3 ubiquitin-protein ligase RNF123 isoform X3;protein_id=XP_017169196.1;extra_copy_number=0
CM058249.1	Liftoff	CDS	122603582	122603665	.	-	.	ID=cds-XP_017169196.1;Parent=rna-XM_017313707.3;Dbxref=GeneID:84585,GenBank:XP_017169196.1,MGI:MGI:2148796;Name=XP_017169196.1;gbkey=CDS;gene=Rnf123;product=E3 ubiquitin-protein ligase RNF123 isoform X3;protein_id=XP_017169196.1;extra_copy_number=0
CM058249.1	Liftoff	CDS	122603891	122604036	.	-	.	ID=cds-XP_017169196.1;Parent=rna-XM_017313707.3;Dbxref=GeneID:84585,GenBank:XP_017169196.1,MGI:MGI:2148796;Name=XP_017169196.1;gbkey=CDS;gene=Rnf123;product=E3 ubiquitin-protein ligase RNF123 isoform X3;protein_id=XP_017169196.1;extra_copy_number=0
CM058249.1	Liftoff	CDS	122604503	122604701	.	-	.	ID=cds-XP_017169196.1;Parent=rna-XM_017313707.3;Dbxref=GeneID:84585,GenBank:XP_017169196.1,MGI:MGI:2148796;Name=XP_017169196.1;gbkey=CDS;gene=Rnf123;product=E3 ubiquitin-protein ligase RNF123 isoform X3;protein_id=XP_017169196.1;extra_copy_number=0
CM058249.1	Liftoff	CDS	122604941	122605047	.	-	.	ID=cds-XP_017169196.1;Parent=rna-XM_017313707.3;Dbxref=GeneID:84585,GenBank:XP_017169196.1,MGI:MGI:2148796;Name=XP_017169196.1;gbkey=CDS;gene=Rnf123;product=E3 ubiquitin-protein ligase RNF123 isoform X3;protein_id=XP_017169196.1;extra_copy_number=0
CM058249.1	Liftoff	CDS	122606706	122606807	.	-	.	ID=cds-XP_017169196.1;Parent=rna-XM_017313707.3;Dbxref=GeneID:84585,GenBank:XP_017169196.1,MGI:MGI:2148796;Name=XP_017169196.1;gbkey=CDS;gene=Rnf123;product=E3 ubiquitin-protein ligase RNF123 isoform X3;protein_id=XP_017169196.1;extra_copy_number=0
CM058249.1	Liftoff	CDS	122607305	122607425	.	-	.	ID=cds-XP_017169196.1;Parent=rna-XM_017313707.3;Dbxref=GeneID:84585,GenBank:XP_017169196.1,MGI:MGI:2148796;Name=XP_017169196.1;gbkey=CDS;gene=Rnf123;product=E3 ubiquitin-protein ligase RNF123 isoform X3;protein_id=XP_017169196.1;extra_copy_number=0
CM058249.1	Liftoff	CDS	122607643	122607714	.	-	.	ID=cds-XP_017169196.1;Parent=rna-XM_017313707.3;Dbxref=GeneID:84585,GenBank:XP_017169196.1,MGI:MGI:2148796;Name=XP_017169196.1;gbkey=CDS;gene=Rnf123;product=E3 ubiquitin-protein ligase RNF123 isoform X3;protein_id=XP_017169196.1;extra_copy_number=0
CM058249.1	Liftoff	CDS	122607875	122607936	.	-	.	ID=cds-XP_017169196.1;Parent=rna-XM_017313707.3;Dbxref=GeneID:84585,GenBank:XP_017169196.1,MGI:MGI:2148796;Name=XP_017169196.1;gbkey=CDS;gene=Rnf123;product=E3 ubiquitin-protein ligase RNF123 isoform X3;protein_id=XP_017169196.1;extra_copy_number=0
CM058249.1	Liftoff	CDS	122608115	122608214	.	-	.	ID=cds-XP_017169196.1;Parent=rna-XM_017313707.3;Dbxref=GeneID:84585,GenBank:XP_017169196.1,MGI:MGI:2148796;Name=XP_017169196.1;gbkey=CDS;gene=Rnf123;product=E3 ubiquitin-protein ligase RNF123 isoform X3;protein_id=XP_017169196.1;extra_copy_number=0
CM058249.1	Liftoff	CDS	122608416	122608533	.	-	.	ID=cds-XP_017169196.1;Parent=rna-XM_017313707.3;Dbxref=GeneID:84585,GenBank:XP_017169196.1,MGI:MGI:2148796;Name=XP_017169196.1;gbkey=CDS;gene=Rnf123;product=E3 ubiquitin-protein ligase RNF123 isoform X3;protein_id=XP_017169196.1;extra_copy_number=0
CM058249.1	Liftoff	CDS	122609142	122609215	.	-	.	ID=cds-XP_017169196.1;Parent=rna-XM_017313707.3;Dbxref=GeneID:84585,GenBank:XP_017169196.1,MGI:MGI:2148796;Name=XP_017169196.1;gbkey=CDS;gene=Rnf123;product=E3 ubiquitin-protein ligase RNF123 isoform X3;protein_id=XP_017169196.1;extra_copy_number=0
CM058249.1	Liftoff	CDS	122609287	122609379	.	-	.	ID=cds-XP_017169196.1;Parent=rna-XM_017313707.3;Dbxref=GeneID:84585,GenBank:XP_017169196.1,MGI:MGI:2148796;Name=XP_017169196.1;gbkey=CDS;gene=Rnf123;product=E3 ubiquitin-protein ligase RNF123 isoform X3;protein_id=XP_017169196.1;extra_copy_number=0
CM058249.1	Liftoff	CDS	122609496	122609621	.	-	.	ID=cds-XP_017169196.1;Parent=rna-XM_017313707.3;Dbxref=GeneID:84585,GenBank:XP_017169196.1,MGI:MGI:2148796;Name=XP_017169196.1;gbkey=CDS;gene=Rnf123;product=E3 ubiquitin-protein ligase RNF123 isoform X3;protein_id=XP_017169196.1;extra_copy_number=0
CM058249.1	Liftoff	CDS	122610011	122610115	.	-	.	ID=cds-XP_017169196.1;Parent=rna-XM_017313707.3;Dbxref=GeneID:84585,GenBank:XP_017169196.1,MGI:MGI:2148796;Name=XP_017169196.1;gbkey=CDS;gene=Rnf123;product=E3 ubiquitin-protein ligase RNF123 isoform X3;protein_id=XP_017169196.1;extra_copy_number=0
CM058249.1	Liftoff	CDS	122610192	122610306	.	-	.	ID=cds-XP_017169196.1;Parent=rna-XM_017313707.3;Dbxref=GeneID:84585,GenBank:XP_017169196.1,MGI:MGI:2148796;Name=XP_017169196.1;gbkey=CDS;gene=Rnf123;product=E3 ubiquitin-protein ligase RNF123 isoform X3;protein_id=XP_017169196.1;extra_copy_number=0
CM058249.1	Liftoff	CDS	122610696	122610821	.	-	.	ID=cds-XP_017169196.1;Parent=rna-XM_017313707.3;Dbxref=GeneID:84585,GenBank:XP_017169196.1,MGI:MGI:2148796;Name=XP_017169196.1;gbkey=CDS;gene=Rnf123;product=E3 ubiquitin-protein ligase RNF123 isoform X3;protein_id=XP_017169196.1;extra_copy_number=0
CM058249.1	Liftoff	CDS	122610968	122611035	.	-	.	ID=cds-XP_017169196.1;Parent=rna-XM_017313707.3;Dbxref=GeneID:84585,GenBank:XP_017169196.1,MGI:MGI:2148796;Name=XP_017169196.1;gbkey=CDS;gene=Rnf123;product=E3 ubiquitin-protein ligase RNF123 isoform X3;protein_id=XP_017169196.1;extra_copy_number=0
CM058249.1	Liftoff	CDS	122611237	122611323	.	-	.	ID=cds-XP_017169196.1;Parent=rna-XM_017313707.3;Dbxref=GeneID:84585,GenBank:XP_017169196.1,MGI:MGI:2148796;Name=XP_017169196.1;gbkey=CDS;gene=Rnf123;product=E3 ubiquitin-protein ligase RNF123 isoform X3;protein_id=XP_017169196.1;extra_copy_number=0
CM058249.1	Liftoff	CDS	122611565	122611650	.	-	.	ID=cds-XP_017169196.1;Parent=rna-XM_017313707.3;Dbxref=GeneID:84585,GenBank:XP_017169196.1,MGI:MGI:2148796;Name=XP_017169196.1;gbkey=CDS;gene=Rnf123;product=E3 ubiquitin-protein ligase RNF123 isoform X3;protein_id=XP_017169196.1;extra_copy_number=0
CM058249.1	Liftoff	CDS	122611746	122611800	.	-	.	ID=cds-XP_017169196.1;Parent=rna-XM_017313707.3;Dbxref=GeneID:84585,GenBank:XP_017169196.1,MGI:MGI:2148796;Name=XP_017169196.1;gbkey=CDS;gene=Rnf123;product=E3 ubiquitin-protein ligase RNF123 isoform X3;protein_id=XP_017169196.1;extra_copy_number=0
CM058249.1	Liftoff	CDS	122612171	122612265	.	-	.	ID=cds-XP_017169196.1;Parent=rna-XM_017313707.3;Dbxref=GeneID:84585,GenBank:XP_017169196.1,MGI:MGI:2148796;Name=XP_017169196.1;gbkey=CDS;gene=Rnf123;product=E3 ubiquitin-protein ligase RNF123 isoform X3;protein_id=XP_017169196.1;extra_copy_number=0
CM058249.1	Liftoff	CDS	122612398	122612477	.	-	.	ID=cds-XP_017169196.1;Parent=rna-XM_017313707.3;Dbxref=GeneID:84585,GenBank:XP_017169196.1,MGI:MGI:2148796;Name=XP_017169196.1;gbkey=CDS;gene=Rnf123;product=E3 ubiquitin-protein ligase RNF123 isoform X3;protein_id=XP_017169196.1;extra_copy_number=0
CM058249.1	Liftoff	CDS	122618471	122618555	.	-	.	ID=cds-XP_017169196.1;Parent=rna-XM_017313707.3;Dbxref=GeneID:84585,GenBank:XP_017169196.1,MGI:MGI:2148796;Name=XP_017169196.1;gbkey=CDS;gene=Rnf123;product=E3 ubiquitin-protein ligase RNF123 isoform X3;protein_id=XP_017169196.1;extra_copy_number=0
CM058249.1	Liftoff	CDS	122618845	122618926	.	-	.	ID=cds-XP_017169196.1;Parent=rna-XM_017313707.3;Dbxref=GeneID:84585,GenBank:XP_017169196.1,MGI:MGI:2148796;Name=XP_017169196.1;gbkey=CDS;gene=Rnf123;product=E3 ubiquitin-protein ligase RNF123 isoform X3;protein_id=XP_017169196.1;extra_copy_number=0
CM058249.1	Liftoff	mRNA	122592690	122620595	.	-	.	ID=rna-XM_030244744.2;Parent=gene-Rnf123;Dbxref=GeneID:84585,GenBank:XM_030244744.2,MGI:MGI:2148796;Name=XM_030244744.2;gbkey=mRNA;gene=Rnf123;model_evidence=Supporting evidence includes similarity to: 21 mRNAs%2C 146 ESTs%2C 283 long SRA reads%2C and 100%25 coverage of the annotated genomic feature by RNAseq alignments%2C including 41 samples with support for all annotated introns;product=ring finger protein 123%2C transcript variant X11;transcript_id=XM_030244744.2;matches_ref_protein=True;valid_ORF=True;extra_copy_number=0
CM058249.1	Liftoff	exon	122592690	122592980	.	-	.	ID=exon-XM_030244744.2-39;Parent=rna-XM_030244744.2;Dbxref=GeneID:84585,GenBank:XM_030244744.2,MGI:MGI:2148796;gbkey=mRNA;gene=Rnf123;product=ring finger protein 123%2C transcript variant X11;transcript_id=XM_030244744.2;extra_copy_number=0
CM058249.1	Liftoff	exon	122593055	122593140	.	-	.	ID=exon-XM_030244744.2-38;Parent=rna-XM_030244744.2;Dbxref=GeneID:84585,GenBank:XM_030244744.2,MGI:MGI:2148796;gbkey=mRNA;gene=Rnf123;product=ring finger protein 123%2C transcript variant X11;transcript_id=XM_030244744.2;extra_copy_number=0
CM058249.1	Liftoff	exon	122593234	122593328	.	-	.	ID=exon-XM_030244744.2-37;Parent=rna-XM_030244744.2;Dbxref=GeneID:84585,GenBank:XM_030244744.2,MGI:MGI:2148796;gbkey=mRNA;gene=Rnf123;product=ring finger protein 123%2C transcript variant X11;transcript_id=XM_030244744.2;extra_copy_number=0
CM058249.1	Liftoff	exon	122593465	122593607	.	-	.	ID=exon-XM_030244744.2-36;Parent=rna-XM_030244744.2;Dbxref=GeneID:84585,GenBank:XM_030244744.2,MGI:MGI:2148796;gbkey=mRNA;gene=Rnf123;product=ring finger protein 123%2C transcript variant X11;transcript_id=XM_030244744.2;extra_copy_number=0
CM058249.1	Liftoff	exon	122597057	122597141	.	-	.	ID=exon-XM_030244744.2-35;Parent=rna-XM_030244744.2;Dbxref=GeneID:84585,GenBank:XM_030244744.2,MGI:MGI:2148796;gbkey=mRNA;gene=Rnf123;product=ring finger protein 123%2C transcript variant X11;transcript_id=XM_030244744.2;extra_copy_number=0
CM058249.1	Liftoff	exon	122597377	122597452	.	-	.	ID=exon-XM_030244744.2-34;Parent=rna-XM_030244744.2;Dbxref=GeneID:84585,GenBank:XM_030244744.2,MGI:MGI:2148796;gbkey=mRNA;gene=Rnf123;product=ring finger protein 123%2C transcript variant X11;transcript_id=XM_030244744.2;extra_copy_number=0
CM058249.1	Liftoff	exon	122597541	122597729	.	-	.	ID=exon-XM_030244744.2-33;Parent=rna-XM_030244744.2;Dbxref=GeneID:84585,GenBank:XM_030244744.2,MGI:MGI:2148796;gbkey=mRNA;gene=Rnf123;product=ring finger protein 123%2C transcript variant X11;transcript_id=XM_030244744.2;extra_copy_number=0
CM058249.1	Liftoff	exon	122597836	122597975	.	-	.	ID=exon-XM_030244744.2-32;Parent=rna-XM_030244744.2;Dbxref=GeneID:84585,GenBank:XM_030244744.2,MGI:MGI:2148796;gbkey=mRNA;gene=Rnf123;product=ring finger protein 123%2C transcript variant X11;transcript_id=XM_030244744.2;extra_copy_number=0
CM058249.1	Liftoff	exon	122599183	122599267	.	-	.	ID=exon-XM_030244744.2-31;Parent=rna-XM_030244744.2;Dbxref=GeneID:84585,GenBank:XM_030244744.2,MGI:MGI:2148796;gbkey=mRNA;gene=Rnf123;product=ring finger protein 123%2C transcript variant X11;transcript_id=XM_030244744.2;extra_copy_number=0
CM058249.1	Liftoff	exon	122599356	122599443	.	-	.	ID=exon-XM_030244744.2-30;Parent=rna-XM_030244744.2;Dbxref=GeneID:84585,GenBank:XM_030244744.2,MGI:MGI:2148796;gbkey=mRNA;gene=Rnf123;product=ring finger protein 123%2C transcript variant X11;transcript_id=XM_030244744.2;extra_copy_number=0
CM058249.1	Liftoff	exon	122599529	122599616	.	-	.	ID=exon-XM_030244744.2-29;Parent=rna-XM_030244744.2;Dbxref=GeneID:84585,GenBank:XM_030244744.2,MGI:MGI:2148796;gbkey=mRNA;gene=Rnf123;product=ring finger protein 123%2C transcript variant X11;transcript_id=XM_030244744.2;extra_copy_number=0
CM058249.1	Liftoff	exon	122599803	122599877	.	-	.	ID=exon-XM_030244744.2-28;Parent=rna-XM_030244744.2;Dbxref=GeneID:84585,GenBank:XM_030244744.2,MGI:MGI:2148796;gbkey=mRNA;gene=Rnf123;product=ring finger protein 123%2C transcript variant X11;transcript_id=XM_030244744.2;extra_copy_number=0
CM058249.1	Liftoff	exon	122600683	122600860	.	-	.	ID=exon-XM_030244744.2-27;Parent=rna-XM_030244744.2;Dbxref=GeneID:84585,GenBank:XM_030244744.2,MGI:MGI:2148796;gbkey=mRNA;gene=Rnf123;product=ring finger protein 123%2C transcript variant X11;transcript_id=XM_030244744.2;extra_copy_number=0
CM058249.1	Liftoff	exon	122602774	122602881	.	-	.	ID=exon-XM_030244744.2-26;Parent=rna-XM_030244744.2;Dbxref=GeneID:84585,GenBank:XM_030244744.2,MGI:MGI:2148796;gbkey=mRNA;gene=Rnf123;product=ring finger protein 123%2C transcript variant X11;transcript_id=XM_030244744.2;extra_copy_number=0
CM058249.1	Liftoff	exon	122603582	122603665	.	-	.	ID=exon-XM_030244744.2-25;Parent=rna-XM_030244744.2;Dbxref=GeneID:84585,GenBank:XM_030244744.2,MGI:MGI:2148796;gbkey=mRNA;gene=Rnf123;product=ring finger protein 123%2C transcript variant X11;transcript_id=XM_030244744.2;extra_copy_number=0
CM058249.1	Liftoff	exon	122603891	122604036	.	-	.	ID=exon-XM_030244744.2-24;Parent=rna-XM_030244744.2;Dbxref=GeneID:84585,GenBank:XM_030244744.2,MGI:MGI:2148796;gbkey=mRNA;gene=Rnf123;product=ring finger protein 123%2C transcript variant X11;transcript_id=XM_030244744.2;extra_copy_number=0
CM058249.1	Liftoff	exon	122604503	122604701	.	-	.	ID=exon-XM_030244744.2-23;Parent=rna-XM_030244744.2;Dbxref=GeneID:84585,GenBank:XM_030244744.2,MGI:MGI:2148796;gbkey=mRNA;gene=Rnf123;product=ring finger protein 123%2C transcript variant X11;transcript_id=XM_030244744.2;extra_copy_number=0
CM058249.1	Liftoff	exon	122604923	122605047	.	-	.	ID=exon-XM_030244744.2-22;Parent=rna-XM_030244744.2;Dbxref=GeneID:84585,GenBank:XM_030244744.2,MGI:MGI:2148796;gbkey=mRNA;gene=Rnf123;product=ring finger protein 123%2C transcript variant X11;transcript_id=XM_030244744.2;extra_copy_number=0
CM058249.1	Liftoff	exon	122606706	122606807	.	-	.	ID=exon-XM_030244744.2-21;Parent=rna-XM_030244744.2;Dbxref=GeneID:84585,GenBank:XM_030244744.2,MGI:MGI:2148796;gbkey=mRNA;gene=Rnf123;product=ring finger protein 123%2C transcript variant X11;transcript_id=XM_030244744.2;extra_copy_number=0
CM058249.1	Liftoff	exon	122607305	122607425	.	-	.	ID=exon-XM_030244744.2-20;Parent=rna-XM_030244744.2;Dbxref=GeneID:84585,GenBank:XM_030244744.2,MGI:MGI:2148796;gbkey=mRNA;gene=Rnf123;product=ring finger protein 123%2C transcript variant X11;transcript_id=XM_030244744.2;extra_copy_number=0
CM058249.1	Liftoff	exon	122607643	122607714	.	-	.	ID=exon-XM_030244744.2-19;Parent=rna-XM_030244744.2;Dbxref=GeneID:84585,GenBank:XM_030244744.2,MGI:MGI:2148796;gbkey=mRNA;gene=Rnf123;product=ring finger protein 123%2C transcript variant X11;transcript_id=XM_030244744.2;extra_copy_number=0
CM058249.1	Liftoff	exon	122607875	122607936	.	-	.	ID=exon-XM_030244744.2-18;Parent=rna-XM_030244744.2;Dbxref=GeneID:84585,GenBank:XM_030244744.2,MGI:MGI:2148796;gbkey=mRNA;gene=Rnf123;product=ring finger protein 123%2C transcript variant X11;transcript_id=XM_030244744.2;extra_copy_number=0
CM058249.1	Liftoff	exon	122608115	122608214	.	-	.	ID=exon-XM_030244744.2-17;Parent=rna-XM_030244744.2;Dbxref=GeneID:84585,GenBank:XM_030244744.2,MGI:MGI:2148796;gbkey=mRNA;gene=Rnf123;product=ring finger protein 123%2C transcript variant X11;transcript_id=XM_030244744.2;extra_copy_number=0
CM058249.1	Liftoff	exon	122608416	122608533	.	-	.	ID=exon-XM_030244744.2-16;Parent=rna-XM_030244744.2;Dbxref=GeneID:84585,GenBank:XM_030244744.2,MGI:MGI:2148796;gbkey=mRNA;gene=Rnf123;product=ring finger protein 123%2C transcript variant X11;transcript_id=XM_030244744.2;extra_copy_number=0
CM058249.1	Liftoff	exon	122609142	122609215	.	-	.	ID=exon-XM_030244744.2-15;Parent=rna-XM_030244744.2;Dbxref=GeneID:84585,GenBank:XM_030244744.2,MGI:MGI:2148796;gbkey=mRNA;gene=Rnf123;product=ring finger protein 123%2C transcript variant X11;transcript_id=XM_030244744.2;extra_copy_number=0
CM058249.1	Liftoff	exon	122609287	122609392	.	-	.	ID=exon-XM_030244744.2-14;Parent=rna-XM_030244744.2;Dbxref=GeneID:84585,GenBank:XM_030244744.2,MGI:MGI:2148796;gbkey=mRNA;gene=Rnf123;product=ring finger protein 123%2C transcript variant X11;transcript_id=XM_030244744.2;extra_copy_number=0
CM058249.1	Liftoff	exon	122609496	122609621	.	-	.	ID=exon-XM_030244744.2-13;Parent=rna-XM_030244744.2;Dbxref=GeneID:84585,GenBank:XM_030244744.2,MGI:MGI:2148796;gbkey=mRNA;gene=Rnf123;product=ring finger protein 123%2C transcript variant X11;transcript_id=XM_030244744.2;extra_copy_number=0
CM058249.1	Liftoff	exon	122610011	122610115	.	-	.	ID=exon-XM_030244744.2-12;Parent=rna-XM_030244744.2;Dbxref=GeneID:84585,GenBank:XM_030244744.2,MGI:MGI:2148796;gbkey=mRNA;gene=Rnf123;product=ring finger protein 123%2C transcript variant X11;transcript_id=XM_030244744.2;extra_copy_number=0
CM058249.1	Liftoff	exon	122610192	122610306	.	-	.	ID=exon-XM_030244744.2-11;Parent=rna-XM_030244744.2;Dbxref=GeneID:84585,GenBank:XM_030244744.2,MGI:MGI:2148796;gbkey=mRNA;gene=Rnf123;product=ring finger protein 123%2C transcript variant X11;transcript_id=XM_030244744.2;extra_copy_number=0
CM058249.1	Liftoff	exon	122610696	122610821	.	-	.	ID=exon-XM_030244744.2-10;Parent=rna-XM_030244744.2;Dbxref=GeneID:84585,GenBank:XM_030244744.2,MGI:MGI:2148796;gbkey=mRNA;gene=Rnf123;product=ring finger protein 123%2C transcript variant X11;transcript_id=XM_030244744.2;extra_copy_number=0
CM058249.1	Liftoff	exon	122610968	122611035	.	-	.	ID=exon-XM_030244744.2-9;Parent=rna-XM_030244744.2;Dbxref=GeneID:84585,GenBank:XM_030244744.2,MGI:MGI:2148796;gbkey=mRNA;gene=Rnf123;product=ring finger protein 123%2C transcript variant X11;transcript_id=XM_030244744.2;extra_copy_number=0
CM058249.1	Liftoff	exon	122611237	122611323	.	-	.	ID=exon-XM_030244744.2-8;Parent=rna-XM_030244744.2;Dbxref=GeneID:84585,GenBank:XM_030244744.2,MGI:MGI:2148796;gbkey=mRNA;gene=Rnf123;product=ring finger protein 123%2C transcript variant X11;transcript_id=XM_030244744.2;extra_copy_number=0
CM058249.1	Liftoff	exon	122611565	122611650	.	-	.	ID=exon-XM_030244744.2-7;Parent=rna-XM_030244744.2;Dbxref=GeneID:84585,GenBank:XM_030244744.2,MGI:MGI:2148796;gbkey=mRNA;gene=Rnf123;product=ring finger protein 123%2C transcript variant X11;transcript_id=XM_030244744.2;extra_copy_number=0
CM058249.1	Liftoff	exon	122611746	122611800	.	-	.	ID=exon-XM_030244744.2-6;Parent=rna-XM_030244744.2;Dbxref=GeneID:84585,GenBank:XM_030244744.2,MGI:MGI:2148796;gbkey=mRNA;gene=Rnf123;product=ring finger protein 123%2C transcript variant X11;transcript_id=XM_030244744.2;extra_copy_number=0
CM058249.1	Liftoff	exon	122612171	122612265	.	-	.	ID=exon-XM_030244744.2-5;Parent=rna-XM_030244744.2;Dbxref=GeneID:84585,GenBank:XM_030244744.2,MGI:MGI:2148796;gbkey=mRNA;gene=Rnf123;product=ring finger protein 123%2C transcript variant X11;transcript_id=XM_030244744.2;extra_copy_number=0
CM058249.1	Liftoff	exon	122612398	122612477	.	-	.	ID=exon-XM_030244744.2-4;Parent=rna-XM_030244744.2;Dbxref=GeneID:84585,GenBank:XM_030244744.2,MGI:MGI:2148796;gbkey=mRNA;gene=Rnf123;product=ring finger protein 123%2C transcript variant X11;transcript_id=XM_030244744.2;extra_copy_number=0
CM058249.1	Liftoff	exon	122618471	122618555	.	-	.	ID=exon-XM_030244744.2-3;Parent=rna-XM_030244744.2;Dbxref=GeneID:84585,GenBank:XM_030244744.2,MGI:MGI:2148796;gbkey=mRNA;gene=Rnf123;product=ring finger protein 123%2C transcript variant X11;transcript_id=XM_030244744.2;extra_copy_number=0
CM058249.1	Liftoff	exon	122618845	122619020	.	-	.	ID=exon-XM_030244744.2-2;Parent=rna-XM_030244744.2;Dbxref=GeneID:84585,GenBank:XM_030244744.2,MGI:MGI:2148796;gbkey=mRNA;gene=Rnf123;product=ring finger protein 123%2C transcript variant X11;transcript_id=XM_030244744.2;extra_copy_number=0
CM058249.1	Liftoff	exon	122620392	122620595	.	-	.	ID=exon-XM_030244744.2-1;Parent=rna-XM_030244744.2;Dbxref=GeneID:84585,GenBank:XM_030244744.2,MGI:MGI:2148796;gbkey=mRNA;gene=Rnf123;product=ring finger protein 123%2C transcript variant X11;transcript_id=XM_030244744.2;extra_copy_number=0
CM058249.1	Liftoff	CDS	122592860	122592980	.	-	.	ID=cds-XP_030100604.1;Parent=rna-XM_030244744.2;Dbxref=GeneID:84585,GenBank:XP_030100604.1,MGI:MGI:2148796;Name=XP_030100604.1;gbkey=CDS;gene=Rnf123;product=E3 ubiquitin-protein ligase RNF123 isoform X5;protein_id=XP_030100604.1;extra_copy_number=0
CM058249.1	Liftoff	CDS	122593055	122593140	.	-	.	ID=cds-XP_030100604.1;Parent=rna-XM_030244744.2;Dbxref=GeneID:84585,GenBank:XP_030100604.1,MGI:MGI:2148796;Name=XP_030100604.1;gbkey=CDS;gene=Rnf123;product=E3 ubiquitin-protein ligase RNF123 isoform X5;protein_id=XP_030100604.1;extra_copy_number=0
CM058249.1	Liftoff	CDS	122593234	122593328	.	-	.	ID=cds-XP_030100604.1;Parent=rna-XM_030244744.2;Dbxref=GeneID:84585,GenBank:XP_030100604.1,MGI:MGI:2148796;Name=XP_030100604.1;gbkey=CDS;gene=Rnf123;product=E3 ubiquitin-protein ligase RNF123 isoform X5;protein_id=XP_030100604.1;extra_copy_number=0
CM058249.1	Liftoff	CDS	122593465	122593607	.	-	.	ID=cds-XP_030100604.1;Parent=rna-XM_030244744.2;Dbxref=GeneID:84585,GenBank:XP_030100604.1,MGI:MGI:2148796;Name=XP_030100604.1;gbkey=CDS;gene=Rnf123;product=E3 ubiquitin-protein ligase RNF123 isoform X5;protein_id=XP_030100604.1;extra_copy_number=0
CM058249.1	Liftoff	CDS	122597057	122597141	.	-	.	ID=cds-XP_030100604.1;Parent=rna-XM_030244744.2;Dbxref=GeneID:84585,GenBank:XP_030100604.1,MGI:MGI:2148796;Name=XP_030100604.1;gbkey=CDS;gene=Rnf123;product=E3 ubiquitin-protein ligase RNF123 isoform X5;protein_id=XP_030100604.1;extra_copy_number=0
CM058249.1	Liftoff	CDS	122597377	122597452	.	-	.	ID=cds-XP_030100604.1;Parent=rna-XM_030244744.2;Dbxref=GeneID:84585,GenBank:XP_030100604.1,MGI:MGI:2148796;Name=XP_030100604.1;gbkey=CDS;gene=Rnf123;product=E3 ubiquitin-protein ligase RNF123 isoform X5;protein_id=XP_030100604.1;extra_copy_number=0
CM058249.1	Liftoff	CDS	122597541	122597729	.	-	.	ID=cds-XP_030100604.1;Parent=rna-XM_030244744.2;Dbxref=GeneID:84585,GenBank:XP_030100604.1,MGI:MGI:2148796;Name=XP_030100604.1;gbkey=CDS;gene=Rnf123;product=E3 ubiquitin-protein ligase RNF123 isoform X5;protein_id=XP_030100604.1;extra_copy_number=0
CM058249.1	Liftoff	CDS	122597836	122597975	.	-	.	ID=cds-XP_030100604.1;Parent=rna-XM_030244744.2;Dbxref=GeneID:84585,GenBank:XP_030100604.1,MGI:MGI:2148796;Name=XP_030100604.1;gbkey=CDS;gene=Rnf123;product=E3 ubiquitin-protein ligase RNF123 isoform X5;protein_id=XP_030100604.1;extra_copy_number=0
CM058249.1	Liftoff	CDS	122599183	122599267	.	-	.	ID=cds-XP_030100604.1;Parent=rna-XM_030244744.2;Dbxref=GeneID:84585,GenBank:XP_030100604.1,MGI:MGI:2148796;Name=XP_030100604.1;gbkey=CDS;gene=Rnf123;product=E3 ubiquitin-protein ligase RNF123 isoform X5;protein_id=XP_030100604.1;extra_copy_number=0
CM058249.1	Liftoff	CDS	122599356	122599443	.	-	.	ID=cds-XP_030100604.1;Parent=rna-XM_030244744.2;Dbxref=GeneID:84585,GenBank:XP_030100604.1,MGI:MGI:2148796;Name=XP_030100604.1;gbkey=CDS;gene=Rnf123;product=E3 ubiquitin-protein ligase RNF123 isoform X5;protein_id=XP_030100604.1;extra_copy_number=0
CM058249.1	Liftoff	CDS	122599529	122599616	.	-	.	ID=cds-XP_030100604.1;Parent=rna-XM_030244744.2;Dbxref=GeneID:84585,GenBank:XP_030100604.1,MGI:MGI:2148796;Name=XP_030100604.1;gbkey=CDS;gene=Rnf123;product=E3 ubiquitin-protein ligase RNF123 isoform X5;protein_id=XP_030100604.1;extra_copy_number=0
CM058249.1	Liftoff	CDS	122599803	122599877	.	-	.	ID=cds-XP_030100604.1;Parent=rna-XM_030244744.2;Dbxref=GeneID:84585,GenBank:XP_030100604.1,MGI:MGI:2148796;Name=XP_030100604.1;gbkey=CDS;gene=Rnf123;product=E3 ubiquitin-protein ligase RNF123 isoform X5;protein_id=XP_030100604.1;extra_copy_number=0
CM058249.1	Liftoff	CDS	122600683	122600860	.	-	.	ID=cds-XP_030100604.1;Parent=rna-XM_030244744.2;Dbxref=GeneID:84585,GenBank:XP_030100604.1,MGI:MGI:2148796;Name=XP_030100604.1;gbkey=CDS;gene=Rnf123;product=E3 ubiquitin-protein ligase RNF123 isoform X5;protein_id=XP_030100604.1;extra_copy_number=0
CM058249.1	Liftoff	CDS	122602774	122602881	.	-	.	ID=cds-XP_030100604.1;Parent=rna-XM_030244744.2;Dbxref=GeneID:84585,GenBank:XP_030100604.1,MGI:MGI:2148796;Name=XP_030100604.1;gbkey=CDS;gene=Rnf123;product=E3 ubiquitin-protein ligase RNF123 isoform X5;protein_id=XP_030100604.1;extra_copy_number=0
CM058249.1	Liftoff	CDS	122603582	122603665	.	-	.	ID=cds-XP_030100604.1;Parent=rna-XM_030244744.2;Dbxref=GeneID:84585,GenBank:XP_030100604.1,MGI:MGI:2148796;Name=XP_030100604.1;gbkey=CDS;gene=Rnf123;product=E3 ubiquitin-protein ligase RNF123 isoform X5;protein_id=XP_030100604.1;extra_copy_number=0
CM058249.1	Liftoff	CDS	122603891	122604036	.	-	.	ID=cds-XP_030100604.1;Parent=rna-XM_030244744.2;Dbxref=GeneID:84585,GenBank:XP_030100604.1,MGI:MGI:2148796;Name=XP_030100604.1;gbkey=CDS;gene=Rnf123;product=E3 ubiquitin-protein ligase RNF123 isoform X5;protein_id=XP_030100604.1;extra_copy_number=0
CM058249.1	Liftoff	CDS	122604503	122604701	.	-	.	ID=cds-XP_030100604.1;Parent=rna-XM_030244744.2;Dbxref=GeneID:84585,GenBank:XP_030100604.1,MGI:MGI:2148796;Name=XP_030100604.1;gbkey=CDS;gene=Rnf123;product=E3 ubiquitin-protein ligase RNF123 isoform X5;protein_id=XP_030100604.1;extra_copy_number=0
CM058249.1	Liftoff	CDS	122604923	122605047	.	-	.	ID=cds-XP_030100604.1;Parent=rna-XM_030244744.2;Dbxref=GeneID:84585,GenBank:XP_030100604.1,MGI:MGI:2148796;Name=XP_030100604.1;gbkey=CDS;gene=Rnf123;product=E3 ubiquitin-protein ligase RNF123 isoform X5;protein_id=XP_030100604.1;extra_copy_number=0
CM058249.1	Liftoff	CDS	122606706	122606807	.	-	.	ID=cds-XP_030100604.1;Parent=rna-XM_030244744.2;Dbxref=GeneID:84585,GenBank:XP_030100604.1,MGI:MGI:2148796;Name=XP_030100604.1;gbkey=CDS;gene=Rnf123;product=E3 ubiquitin-protein ligase RNF123 isoform X5;protein_id=XP_030100604.1;extra_copy_number=0
CM058249.1	Liftoff	CDS	122607305	122607425	.	-	.	ID=cds-XP_030100604.1;Parent=rna-XM_030244744.2;Dbxref=GeneID:84585,GenBank:XP_030100604.1,MGI:MGI:2148796;Name=XP_030100604.1;gbkey=CDS;gene=Rnf123;product=E3 ubiquitin-protein ligase RNF123 isoform X5;protein_id=XP_030100604.1;extra_copy_number=0
CM058249.1	Liftoff	CDS	122607643	122607714	.	-	.	ID=cds-XP_030100604.1;Parent=rna-XM_030244744.2;Dbxref=GeneID:84585,GenBank:XP_030100604.1,MGI:MGI:2148796;Name=XP_030100604.1;gbkey=CDS;gene=Rnf123;product=E3 ubiquitin-protein ligase RNF123 isoform X5;protein_id=XP_030100604.1;extra_copy_number=0
CM058249.1	Liftoff	CDS	122607875	122607936	.	-	.	ID=cds-XP_030100604.1;Parent=rna-XM_030244744.2;Dbxref=GeneID:84585,GenBank:XP_030100604.1,MGI:MGI:2148796;Name=XP_030100604.1;gbkey=CDS;gene=Rnf123;product=E3 ubiquitin-protein ligase RNF123 isoform X5;protein_id=XP_030100604.1;extra_copy_number=0
CM058249.1	Liftoff	CDS	122608115	122608214	.	-	.	ID=cds-XP_030100604.1;Parent=rna-XM_030244744.2;Dbxref=GeneID:84585,GenBank:XP_030100604.1,MGI:MGI:2148796;Name=XP_030100604.1;gbkey=CDS;gene=Rnf123;product=E3 ubiquitin-protein ligase RNF123 isoform X5;protein_id=XP_030100604.1;extra_copy_number=0
CM058249.1	Liftoff	CDS	122608416	122608533	.	-	.	ID=cds-XP_030100604.1;Parent=rna-XM_030244744.2;Dbxref=GeneID:84585,GenBank:XP_030100604.1,MGI:MGI:2148796;Name=XP_030100604.1;gbkey=CDS;gene=Rnf123;product=E3 ubiquitin-protein ligase RNF123 isoform X5;protein_id=XP_030100604.1;extra_copy_number=0
CM058249.1	Liftoff	CDS	122609142	122609215	.	-	.	ID=cds-XP_030100604.1;Parent=rna-XM_030244744.2;Dbxref=GeneID:84585,GenBank:XP_030100604.1,MGI:MGI:2148796;Name=XP_030100604.1;gbkey=CDS;gene=Rnf123;product=E3 ubiquitin-protein ligase RNF123 isoform X5;protein_id=XP_030100604.1;extra_copy_number=0
CM058249.1	Liftoff	CDS	122609287	122609346	.	-	.	ID=cds-XP_030100604.1;Parent=rna-XM_030244744.2;Dbxref=GeneID:84585,GenBank:XP_030100604.1,MGI:MGI:2148796;Name=XP_030100604.1;gbkey=CDS;gene=Rnf123;product=E3 ubiquitin-protein ligase RNF123 isoform X5;protein_id=XP_030100604.1;extra_copy_number=0
CM058249.1	Liftoff	mRNA	122592690	122612262	.	-	.	ID=rna-XM_030244745.2;Parent=gene-Rnf123;Dbxref=GeneID:84585,GenBank:XM_030244745.2,MGI:MGI:2148796;Name=XM_030244745.2;gbkey=mRNA;gene=Rnf123;model_evidence=Supporting evidence includes similarity to: 21 mRNAs%2C 134 ESTs%2C 282 long SRA reads%2C and 99%25 coverage of the annotated genomic feature by RNAseq alignments%2C including 41 samples with support for all annotated introns;product=ring finger protein 123%2C transcript variant X12;transcript_id=XM_030244745.2;matches_ref_protein=True;valid_ORF=True;extra_copy_number=0
CM058249.1	Liftoff	exon	122592690	122592980	.	-	.	ID=exon-XM_030244745.2-35;Parent=rna-XM_030244745.2;Dbxref=GeneID:84585,GenBank:XM_030244745.2,MGI:MGI:2148796;gbkey=mRNA;gene=Rnf123;product=ring finger protein 123%2C transcript variant X12;transcript_id=XM_030244745.2;extra_copy_number=0
CM058249.1	Liftoff	exon	122593055	122593140	.	-	.	ID=exon-XM_030244745.2-34;Parent=rna-XM_030244745.2;Dbxref=GeneID:84585,GenBank:XM_030244745.2,MGI:MGI:2148796;gbkey=mRNA;gene=Rnf123;product=ring finger protein 123%2C transcript variant X12;transcript_id=XM_030244745.2;extra_copy_number=0
CM058249.1	Liftoff	exon	122593234	122593328	.	-	.	ID=exon-XM_030244745.2-33;Parent=rna-XM_030244745.2;Dbxref=GeneID:84585,GenBank:XM_030244745.2,MGI:MGI:2148796;gbkey=mRNA;gene=Rnf123;product=ring finger protein 123%2C transcript variant X12;transcript_id=XM_030244745.2;extra_copy_number=0
CM058249.1	Liftoff	exon	122593465	122593607	.	-	.	ID=exon-XM_030244745.2-32;Parent=rna-XM_030244745.2;Dbxref=GeneID:84585,GenBank:XM_030244745.2,MGI:MGI:2148796;gbkey=mRNA;gene=Rnf123;product=ring finger protein 123%2C transcript variant X12;transcript_id=XM_030244745.2;extra_copy_number=0
CM058249.1	Liftoff	exon	122597057	122597141	.	-	.	ID=exon-XM_030244745.2-31;Parent=rna-XM_030244745.2;Dbxref=GeneID:84585,GenBank:XM_030244745.2,MGI:MGI:2148796;gbkey=mRNA;gene=Rnf123;product=ring finger protein 123%2C transcript variant X12;transcript_id=XM_030244745.2;extra_copy_number=0
CM058249.1	Liftoff	exon	122597377	122597452	.	-	.	ID=exon-XM_030244745.2-30;Parent=rna-XM_030244745.2;Dbxref=GeneID:84585,GenBank:XM_030244745.2,MGI:MGI:2148796;gbkey=mRNA;gene=Rnf123;product=ring finger protein 123%2C transcript variant X12;transcript_id=XM_030244745.2;extra_copy_number=0
CM058249.1	Liftoff	exon	122597541	122597729	.	-	.	ID=exon-XM_030244745.2-29;Parent=rna-XM_030244745.2;Dbxref=GeneID:84585,GenBank:XM_030244745.2,MGI:MGI:2148796;gbkey=mRNA;gene=Rnf123;product=ring finger protein 123%2C transcript variant X12;transcript_id=XM_030244745.2;extra_copy_number=0
CM058249.1	Liftoff	exon	122597836	122597975	.	-	.	ID=exon-XM_030244745.2-28;Parent=rna-XM_030244745.2;Dbxref=GeneID:84585,GenBank:XM_030244745.2,MGI:MGI:2148796;gbkey=mRNA;gene=Rnf123;product=ring finger protein 123%2C transcript variant X12;transcript_id=XM_030244745.2;extra_copy_number=0
CM058249.1	Liftoff	exon	122599183	122599267	.	-	.	ID=exon-XM_030244745.2-27;Parent=rna-XM_030244745.2;Dbxref=GeneID:84585,GenBank:XM_030244745.2,MGI:MGI:2148796;gbkey=mRNA;gene=Rnf123;product=ring finger protein 123%2C transcript variant X12;transcript_id=XM_030244745.2;extra_copy_number=0
CM058249.1	Liftoff	exon	122599356	122599443	.	-	.	ID=exon-XM_030244745.2-26;Parent=rna-XM_030244745.2;Dbxref=GeneID:84585,GenBank:XM_030244745.2,MGI:MGI:2148796;gbkey=mRNA;gene=Rnf123;product=ring finger protein 123%2C transcript variant X12;transcript_id=XM_030244745.2;extra_copy_number=0
CM058249.1	Liftoff	exon	122599529	122599616	.	-	.	ID=exon-XM_030244745.2-25;Parent=rna-XM_030244745.2;Dbxref=GeneID:84585,GenBank:XM_030244745.2,MGI:MGI:2148796;gbkey=mRNA;gene=Rnf123;product=ring finger protein 123%2C transcript variant X12;transcript_id=XM_030244745.2;extra_copy_number=0
CM058249.1	Liftoff	exon	122599803	122599877	.	-	.	ID=exon-XM_030244745.2-24;Parent=rna-XM_030244745.2;Dbxref=GeneID:84585,GenBank:XM_030244745.2,MGI:MGI:2148796;gbkey=mRNA;gene=Rnf123;product=ring finger protein 123%2C transcript variant X12;transcript_id=XM_030244745.2;extra_copy_number=0
CM058249.1	Liftoff	exon	122600683	122600860	.	-	.	ID=exon-XM_030244745.2-23;Parent=rna-XM_030244745.2;Dbxref=GeneID:84585,GenBank:XM_030244745.2,MGI:MGI:2148796;gbkey=mRNA;gene=Rnf123;product=ring finger protein 123%2C transcript variant X12;transcript_id=XM_030244745.2;extra_copy_number=0
CM058249.1	Liftoff	exon	122602774	122602881	.	-	.	ID=exon-XM_030244745.2-22;Parent=rna-XM_030244745.2;Dbxref=GeneID:84585,GenBank:XM_030244745.2,MGI:MGI:2148796;gbkey=mRNA;gene=Rnf123;product=ring finger protein 123%2C transcript variant X12;transcript_id=XM_030244745.2;extra_copy_number=0
CM058249.1	Liftoff	exon	122603582	122603665	.	-	.	ID=exon-XM_030244745.2-21;Parent=rna-XM_030244745.2;Dbxref=GeneID:84585,GenBank:XM_030244745.2,MGI:MGI:2148796;gbkey=mRNA;gene=Rnf123;product=ring finger protein 123%2C transcript variant X12;transcript_id=XM_030244745.2;extra_copy_number=0
CM058249.1	Liftoff	exon	122603891	122604036	.	-	.	ID=exon-XM_030244745.2-20;Parent=rna-XM_030244745.2;Dbxref=GeneID:84585,GenBank:XM_030244745.2,MGI:MGI:2148796;gbkey=mRNA;gene=Rnf123;product=ring finger protein 123%2C transcript variant X12;transcript_id=XM_030244745.2;extra_copy_number=0
CM058249.1	Liftoff	exon	122604503	122604701	.	-	.	ID=exon-XM_030244745.2-19;Parent=rna-XM_030244745.2;Dbxref=GeneID:84585,GenBank:XM_030244745.2,MGI:MGI:2148796;gbkey=mRNA;gene=Rnf123;product=ring finger protein 123%2C transcript variant X12;transcript_id=XM_030244745.2;extra_copy_number=0
CM058249.1	Liftoff	exon	122604941	122605047	.	-	.	ID=exon-XM_030244745.2-18;Parent=rna-XM_030244745.2;Dbxref=GeneID:84585,GenBank:XM_030244745.2,MGI:MGI:2148796;gbkey=mRNA;gene=Rnf123;product=ring finger protein 123%2C transcript variant X12;transcript_id=XM_030244745.2;extra_copy_number=0
CM058249.1	Liftoff	exon	122606706	122606807	.	-	.	ID=exon-XM_030244745.2-17;Parent=rna-XM_030244745.2;Dbxref=GeneID:84585,GenBank:XM_030244745.2,MGI:MGI:2148796;gbkey=mRNA;gene=Rnf123;product=ring finger protein 123%2C transcript variant X12;transcript_id=XM_030244745.2;extra_copy_number=0
CM058249.1	Liftoff	exon	122607305	122607425	.	-	.	ID=exon-XM_030244745.2-16;Parent=rna-XM_030244745.2;Dbxref=GeneID:84585,GenBank:XM_030244745.2,MGI:MGI:2148796;gbkey=mRNA;gene=Rnf123;product=ring finger protein 123%2C transcript variant X12;transcript_id=XM_030244745.2;extra_copy_number=0
CM058249.1	Liftoff	exon	122607643	122607714	.	-	.	ID=exon-XM_030244745.2-15;Parent=rna-XM_030244745.2;Dbxref=GeneID:84585,GenBank:XM_030244745.2,MGI:MGI:2148796;gbkey=mRNA;gene=Rnf123;product=ring finger protein 123%2C transcript variant X12;transcript_id=XM_030244745.2;extra_copy_number=0
CM058249.1	Liftoff	exon	122607875	122607936	.	-	.	ID=exon-XM_030244745.2-14;Parent=rna-XM_030244745.2;Dbxref=GeneID:84585,GenBank:XM_030244745.2,MGI:MGI:2148796;gbkey=mRNA;gene=Rnf123;product=ring finger protein 123%2C transcript variant X12;transcript_id=XM_030244745.2;extra_copy_number=0
CM058249.1	Liftoff	exon	122608115	122608214	.	-	.	ID=exon-XM_030244745.2-13;Parent=rna-XM_030244745.2;Dbxref=GeneID:84585,GenBank:XM_030244745.2,MGI:MGI:2148796;gbkey=mRNA;gene=Rnf123;product=ring finger protein 123%2C transcript variant X12;transcript_id=XM_030244745.2;extra_copy_number=0
CM058249.1	Liftoff	exon	122608416	122608533	.	-	.	ID=exon-XM_030244745.2-12;Parent=rna-XM_030244745.2;Dbxref=GeneID:84585,GenBank:XM_030244745.2,MGI:MGI:2148796;gbkey=mRNA;gene=Rnf123;product=ring finger protein 123%2C transcript variant X12;transcript_id=XM_030244745.2;extra_copy_number=0
CM058249.1	Liftoff	exon	122609142	122609215	.	-	.	ID=exon-XM_030244745.2-11;Parent=rna-XM_030244745.2;Dbxref=GeneID:84585,GenBank:XM_030244745.2,MGI:MGI:2148796;gbkey=mRNA;gene=Rnf123;product=ring finger protein 123%2C transcript variant X12;transcript_id=XM_030244745.2;extra_copy_number=0
CM058249.1	Liftoff	exon	122609287	122609392	.	-	.	ID=exon-XM_030244745.2-10;Parent=rna-XM_030244745.2;Dbxref=GeneID:84585,GenBank:XM_030244745.2,MGI:MGI:2148796;gbkey=mRNA;gene=Rnf123;product=ring finger protein 123%2C transcript variant X12;transcript_id=XM_030244745.2;extra_copy_number=0
CM058249.1	Liftoff	exon	122609496	122609621	.	-	.	ID=exon-XM_030244745.2-9;Parent=rna-XM_030244745.2;Dbxref=GeneID:84585,GenBank:XM_030244745.2,MGI:MGI:2148796;gbkey=mRNA;gene=Rnf123;product=ring finger protein 123%2C transcript variant X12;transcript_id=XM_030244745.2;extra_copy_number=0
CM058249.1	Liftoff	exon	122610011	122610115	.	-	.	ID=exon-XM_030244745.2-8;Parent=rna-XM_030244745.2;Dbxref=GeneID:84585,GenBank:XM_030244745.2,MGI:MGI:2148796;gbkey=mRNA;gene=Rnf123;product=ring finger protein 123%2C transcript variant X12;transcript_id=XM_030244745.2;extra_copy_number=0
CM058249.1	Liftoff	exon	122610192	122610306	.	-	.	ID=exon-XM_030244745.2-7;Parent=rna-XM_030244745.2;Dbxref=GeneID:84585,GenBank:XM_030244745.2,MGI:MGI:2148796;gbkey=mRNA;gene=Rnf123;product=ring finger protein 123%2C transcript variant X12;transcript_id=XM_030244745.2;extra_copy_number=0
CM058249.1	Liftoff	exon	122610696	122610821	.	-	.	ID=exon-XM_030244745.2-6;Parent=rna-XM_030244745.2;Dbxref=GeneID:84585,GenBank:XM_030244745.2,MGI:MGI:2148796;gbkey=mRNA;gene=Rnf123;product=ring finger protein 123%2C transcript variant X12;transcript_id=XM_030244745.2;extra_copy_number=0
CM058249.1	Liftoff	exon	122610968	122611035	.	-	.	ID=exon-XM_030244745.2-5;Parent=rna-XM_030244745.2;Dbxref=GeneID:84585,GenBank:XM_030244745.2,MGI:MGI:2148796;gbkey=mRNA;gene=Rnf123;product=ring finger protein 123%2C transcript variant X12;transcript_id=XM_030244745.2;extra_copy_number=0
CM058249.1	Liftoff	exon	122611237	122611323	.	-	.	ID=exon-XM_030244745.2-4;Parent=rna-XM_030244745.2;Dbxref=GeneID:84585,GenBank:XM_030244745.2,MGI:MGI:2148796;gbkey=mRNA;gene=Rnf123;product=ring finger protein 123%2C transcript variant X12;transcript_id=XM_030244745.2;extra_copy_number=0
CM058249.1	Liftoff	exon	122611565	122611650	.	-	.	ID=exon-XM_030244745.2-3;Parent=rna-XM_030244745.2;Dbxref=GeneID:84585,GenBank:XM_030244745.2,MGI:MGI:2148796;gbkey=mRNA;gene=Rnf123;product=ring finger protein 123%2C transcript variant X12;transcript_id=XM_030244745.2;extra_copy_number=0
CM058249.1	Liftoff	exon	122611746	122611800	.	-	.	ID=exon-XM_030244745.2-2;Parent=rna-XM_030244745.2;Dbxref=GeneID:84585,GenBank:XM_030244745.2,MGI:MGI:2148796;gbkey=mRNA;gene=Rnf123;product=ring finger protein 123%2C transcript variant X12;transcript_id=XM_030244745.2;extra_copy_number=0
CM058249.1	Liftoff	exon	122612171	122612262	.	-	.	ID=exon-XM_030244745.2-1;Parent=rna-XM_030244745.2;Dbxref=GeneID:84585,GenBank:XM_030244745.2,MGI:MGI:2148796;gbkey=mRNA;gene=Rnf123;product=ring finger protein 123%2C transcript variant X12;transcript_id=XM_030244745.2;extra_copy_number=0
CM058249.1	Liftoff	CDS	122592860	122592980	.	-	.	ID=cds-XP_030100605.1;Parent=rna-XM_030244745.2;Dbxref=GeneID:84585,GenBank:XP_030100605.1,MGI:MGI:2148796;Name=XP_030100605.1;gbkey=CDS;gene=Rnf123;product=E3 ubiquitin-protein ligase RNF123 isoform X6;protein_id=XP_030100605.1;extra_copy_number=0
CM058249.1	Liftoff	CDS	122593055	122593140	.	-	.	ID=cds-XP_030100605.1;Parent=rna-XM_030244745.2;Dbxref=GeneID:84585,GenBank:XP_030100605.1,MGI:MGI:2148796;Name=XP_030100605.1;gbkey=CDS;gene=Rnf123;product=E3 ubiquitin-protein ligase RNF123 isoform X6;protein_id=XP_030100605.1;extra_copy_number=0
CM058249.1	Liftoff	CDS	122593234	122593328	.	-	.	ID=cds-XP_030100605.1;Parent=rna-XM_030244745.2;Dbxref=GeneID:84585,GenBank:XP_030100605.1,MGI:MGI:2148796;Name=XP_030100605.1;gbkey=CDS;gene=Rnf123;product=E3 ubiquitin-protein ligase RNF123 isoform X6;protein_id=XP_030100605.1;extra_copy_number=0
CM058249.1	Liftoff	CDS	122593465	122593607	.	-	.	ID=cds-XP_030100605.1;Parent=rna-XM_030244745.2;Dbxref=GeneID:84585,GenBank:XP_030100605.1,MGI:MGI:2148796;Name=XP_030100605.1;gbkey=CDS;gene=Rnf123;product=E3 ubiquitin-protein ligase RNF123 isoform X6;protein_id=XP_030100605.1;extra_copy_number=0
CM058249.1	Liftoff	CDS	122597057	122597141	.	-	.	ID=cds-XP_030100605.1;Parent=rna-XM_030244745.2;Dbxref=GeneID:84585,GenBank:XP_030100605.1,MGI:MGI:2148796;Name=XP_030100605.1;gbkey=CDS;gene=Rnf123;product=E3 ubiquitin-protein ligase RNF123 isoform X6;protein_id=XP_030100605.1;extra_copy_number=0
CM058249.1	Liftoff	CDS	122597377	122597452	.	-	.	ID=cds-XP_030100605.1;Parent=rna-XM_030244745.2;Dbxref=GeneID:84585,GenBank:XP_030100605.1,MGI:MGI:2148796;Name=XP_030100605.1;gbkey=CDS;gene=Rnf123;product=E3 ubiquitin-protein ligase RNF123 isoform X6;protein_id=XP_030100605.1;extra_copy_number=0
CM058249.1	Liftoff	CDS	122597541	122597729	.	-	.	ID=cds-XP_030100605.1;Parent=rna-XM_030244745.2;Dbxref=GeneID:84585,GenBank:XP_030100605.1,MGI:MGI:2148796;Name=XP_030100605.1;gbkey=CDS;gene=Rnf123;product=E3 ubiquitin-protein ligase RNF123 isoform X6;protein_id=XP_030100605.1;extra_copy_number=0
CM058249.1	Liftoff	CDS	122597836	122597975	.	-	.	ID=cds-XP_030100605.1;Parent=rna-XM_030244745.2;Dbxref=GeneID:84585,GenBank:XP_030100605.1,MGI:MGI:2148796;Name=XP_030100605.1;gbkey=CDS;gene=Rnf123;product=E3 ubiquitin-protein ligase RNF123 isoform X6;protein_id=XP_030100605.1;extra_copy_number=0
CM058249.1	Liftoff	CDS	122599183	122599267	.	-	.	ID=cds-XP_030100605.1;Parent=rna-XM_030244745.2;Dbxref=GeneID:84585,GenBank:XP_030100605.1,MGI:MGI:2148796;Name=XP_030100605.1;gbkey=CDS;gene=Rnf123;product=E3 ubiquitin-protein ligase RNF123 isoform X6;protein_id=XP_030100605.1;extra_copy_number=0
CM058249.1	Liftoff	CDS	122599356	122599443	.	-	.	ID=cds-XP_030100605.1;Parent=rna-XM_030244745.2;Dbxref=GeneID:84585,GenBank:XP_030100605.1,MGI:MGI:2148796;Name=XP_030100605.1;gbkey=CDS;gene=Rnf123;product=E3 ubiquitin-protein ligase RNF123 isoform X6;protein_id=XP_030100605.1;extra_copy_number=0
CM058249.1	Liftoff	CDS	122599529	122599616	.	-	.	ID=cds-XP_030100605.1;Parent=rna-XM_030244745.2;Dbxref=GeneID:84585,GenBank:XP_030100605.1,MGI:MGI:2148796;Name=XP_030100605.1;gbkey=CDS;gene=Rnf123;product=E3 ubiquitin-protein ligase RNF123 isoform X6;protein_id=XP_030100605.1;extra_copy_number=0
CM058249.1	Liftoff	CDS	122599803	122599877	.	-	.	ID=cds-XP_030100605.1;Parent=rna-XM_030244745.2;Dbxref=GeneID:84585,GenBank:XP_030100605.1,MGI:MGI:2148796;Name=XP_030100605.1;gbkey=CDS;gene=Rnf123;product=E3 ubiquitin-protein ligase RNF123 isoform X6;protein_id=XP_030100605.1;extra_copy_number=0
CM058249.1	Liftoff	CDS	122600683	122600860	.	-	.	ID=cds-XP_030100605.1;Parent=rna-XM_030244745.2;Dbxref=GeneID:84585,GenBank:XP_030100605.1,MGI:MGI:2148796;Name=XP_030100605.1;gbkey=CDS;gene=Rnf123;product=E3 ubiquitin-protein ligase RNF123 isoform X6;protein_id=XP_030100605.1;extra_copy_number=0
CM058249.1	Liftoff	CDS	122602774	122602881	.	-	.	ID=cds-XP_030100605.1;Parent=rna-XM_030244745.2;Dbxref=GeneID:84585,GenBank:XP_030100605.1,MGI:MGI:2148796;Name=XP_030100605.1;gbkey=CDS;gene=Rnf123;product=E3 ubiquitin-protein ligase RNF123 isoform X6;protein_id=XP_030100605.1;extra_copy_number=0
CM058249.1	Liftoff	CDS	122603582	122603665	.	-	.	ID=cds-XP_030100605.1;Parent=rna-XM_030244745.2;Dbxref=GeneID:84585,GenBank:XP_030100605.1,MGI:MGI:2148796;Name=XP_030100605.1;gbkey=CDS;gene=Rnf123;product=E3 ubiquitin-protein ligase RNF123 isoform X6;protein_id=XP_030100605.1;extra_copy_number=0
CM058249.1	Liftoff	CDS	122603891	122604036	.	-	.	ID=cds-XP_030100605.1;Parent=rna-XM_030244745.2;Dbxref=GeneID:84585,GenBank:XP_030100605.1,MGI:MGI:2148796;Name=XP_030100605.1;gbkey=CDS;gene=Rnf123;product=E3 ubiquitin-protein ligase RNF123 isoform X6;protein_id=XP_030100605.1;extra_copy_number=0
CM058249.1	Liftoff	CDS	122604503	122604701	.	-	.	ID=cds-XP_030100605.1;Parent=rna-XM_030244745.2;Dbxref=GeneID:84585,GenBank:XP_030100605.1,MGI:MGI:2148796;Name=XP_030100605.1;gbkey=CDS;gene=Rnf123;product=E3 ubiquitin-protein ligase RNF123 isoform X6;protein_id=XP_030100605.1;extra_copy_number=0
CM058249.1	Liftoff	CDS	122604941	122605047	.	-	.	ID=cds-XP_030100605.1;Parent=rna-XM_030244745.2;Dbxref=GeneID:84585,GenBank:XP_030100605.1,MGI:MGI:2148796;Name=XP_030100605.1;gbkey=CDS;gene=Rnf123;product=E3 ubiquitin-protein ligase RNF123 isoform X6;protein_id=XP_030100605.1;extra_copy_number=0
CM058249.1	Liftoff	CDS	122606706	122606807	.	-	.	ID=cds-XP_030100605.1;Parent=rna-XM_030244745.2;Dbxref=GeneID:84585,GenBank:XP_030100605.1,MGI:MGI:2148796;Name=XP_030100605.1;gbkey=CDS;gene=Rnf123;product=E3 ubiquitin-protein ligase RNF123 isoform X6;protein_id=XP_030100605.1;extra_copy_number=0
CM058249.1	Liftoff	CDS	122607305	122607425	.	-	.	ID=cds-XP_030100605.1;Parent=rna-XM_030244745.2;Dbxref=GeneID:84585,GenBank:XP_030100605.1,MGI:MGI:2148796;Name=XP_030100605.1;gbkey=CDS;gene=Rnf123;product=E3 ubiquitin-protein ligase RNF123 isoform X6;protein_id=XP_030100605.1;extra_copy_number=0
CM058249.1	Liftoff	CDS	122607643	122607714	.	-	.	ID=cds-XP_030100605.1;Parent=rna-XM_030244745.2;Dbxref=GeneID:84585,GenBank:XP_030100605.1,MGI:MGI:2148796;Name=XP_030100605.1;gbkey=CDS;gene=Rnf123;product=E3 ubiquitin-protein ligase RNF123 isoform X6;protein_id=XP_030100605.1;extra_copy_number=0
CM058249.1	Liftoff	CDS	122607875	122607936	.	-	.	ID=cds-XP_030100605.1;Parent=rna-XM_030244745.2;Dbxref=GeneID:84585,GenBank:XP_030100605.1,MGI:MGI:2148796;Name=XP_030100605.1;gbkey=CDS;gene=Rnf123;product=E3 ubiquitin-protein ligase RNF123 isoform X6;protein_id=XP_030100605.1;extra_copy_number=0
CM058249.1	Liftoff	CDS	122608115	122608214	.	-	.	ID=cds-XP_030100605.1;Parent=rna-XM_030244745.2;Dbxref=GeneID:84585,GenBank:XP_030100605.1,MGI:MGI:2148796;Name=XP_030100605.1;gbkey=CDS;gene=Rnf123;product=E3 ubiquitin-protein ligase RNF123 isoform X6;protein_id=XP_030100605.1;extra_copy_number=0
CM058249.1	Liftoff	CDS	122608416	122608533	.	-	.	ID=cds-XP_030100605.1;Parent=rna-XM_030244745.2;Dbxref=GeneID:84585,GenBank:XP_030100605.1,MGI:MGI:2148796;Name=XP_030100605.1;gbkey=CDS;gene=Rnf123;product=E3 ubiquitin-protein ligase RNF123 isoform X6;protein_id=XP_030100605.1;extra_copy_number=0
CM058249.1	Liftoff	CDS	122609142	122609215	.	-	.	ID=cds-XP_030100605.1;Parent=rna-XM_030244745.2;Dbxref=GeneID:84585,GenBank:XP_030100605.1,MGI:MGI:2148796;Name=XP_030100605.1;gbkey=CDS;gene=Rnf123;product=E3 ubiquitin-protein ligase RNF123 isoform X6;protein_id=XP_030100605.1;extra_copy_number=0
CM058249.1	Liftoff	CDS	122609287	122609346	.	-	.	ID=cds-XP_030100605.1;Parent=rna-XM_030244745.2;Dbxref=GeneID:84585,GenBank:XP_030100605.1,MGI:MGI:2148796;Name=XP_030100605.1;gbkey=CDS;gene=Rnf123;product=E3 ubiquitin-protein ligase RNF123 isoform X6;protein_id=XP_030100605.1;extra_copy_number=0
CM058249.1	Liftoff	mRNA	122592690	122620610	.	-	.	ID=rna-XM_036155418.1;Parent=gene-Rnf123;Dbxref=GeneID:84585,GenBank:XM_036155418.1,MGI:MGI:2148796;Name=XM_036155418.1;gbkey=mRNA;gene=Rnf123;model_evidence=Supporting evidence includes similarity to: 24 mRNAs%2C 126 ESTs%2C 308 long SRA reads%2C and 100%25 coverage of the annotated genomic feature by RNAseq alignments%2C including 20 samples with support for all annotated introns;product=ring finger protein 123%2C transcript variant X4;transcript_id=XM_036155418.1;matches_ref_protein=True;valid_ORF=True;extra_copy_number=0
CM058249.1	Liftoff	exon	122592690	122592980	.	-	.	ID=exon-XM_036155418.1-38;Parent=rna-XM_036155418.1;Dbxref=GeneID:84585,GenBank:XM_036155418.1,MGI:MGI:2148796;gbkey=mRNA;gene=Rnf123;product=ring finger protein 123%2C transcript variant X4;transcript_id=XM_036155418.1;extra_copy_number=0
CM058249.1	Liftoff	exon	122593055	122593140	.	-	.	ID=exon-XM_036155418.1-37;Parent=rna-XM_036155418.1;Dbxref=GeneID:84585,GenBank:XM_036155418.1,MGI:MGI:2148796;gbkey=mRNA;gene=Rnf123;product=ring finger protein 123%2C transcript variant X4;transcript_id=XM_036155418.1;extra_copy_number=0
CM058249.1	Liftoff	exon	122593234	122593328	.	-	.	ID=exon-XM_036155418.1-36;Parent=rna-XM_036155418.1;Dbxref=GeneID:84585,GenBank:XM_036155418.1,MGI:MGI:2148796;gbkey=mRNA;gene=Rnf123;product=ring finger protein 123%2C transcript variant X4;transcript_id=XM_036155418.1;extra_copy_number=0
CM058249.1	Liftoff	exon	122593465	122593607	.	-	.	ID=exon-XM_036155418.1-35;Parent=rna-XM_036155418.1;Dbxref=GeneID:84585,GenBank:XM_036155418.1,MGI:MGI:2148796;gbkey=mRNA;gene=Rnf123;product=ring finger protein 123%2C transcript variant X4;transcript_id=XM_036155418.1;extra_copy_number=0
CM058249.1	Liftoff	exon	122597057	122597141	.	-	.	ID=exon-XM_036155418.1-34;Parent=rna-XM_036155418.1;Dbxref=GeneID:84585,GenBank:XM_036155418.1,MGI:MGI:2148796;gbkey=mRNA;gene=Rnf123;product=ring finger protein 123%2C transcript variant X4;transcript_id=XM_036155418.1;extra_copy_number=0
CM058249.1	Liftoff	exon	122597377	122597452	.	-	.	ID=exon-XM_036155418.1-33;Parent=rna-XM_036155418.1;Dbxref=GeneID:84585,GenBank:XM_036155418.1,MGI:MGI:2148796;gbkey=mRNA;gene=Rnf123;product=ring finger protein 123%2C transcript variant X4;transcript_id=XM_036155418.1;extra_copy_number=0
CM058249.1	Liftoff	exon	122597541	122597729	.	-	.	ID=exon-XM_036155418.1-32;Parent=rna-XM_036155418.1;Dbxref=GeneID:84585,GenBank:XM_036155418.1,MGI:MGI:2148796;gbkey=mRNA;gene=Rnf123;product=ring finger protein 123%2C transcript variant X4;transcript_id=XM_036155418.1;extra_copy_number=0
CM058249.1	Liftoff	exon	122597836	122597975	.	-	.	ID=exon-XM_036155418.1-31;Parent=rna-XM_036155418.1;Dbxref=GeneID:84585,GenBank:XM_036155418.1,MGI:MGI:2148796;gbkey=mRNA;gene=Rnf123;product=ring finger protein 123%2C transcript variant X4;transcript_id=XM_036155418.1;extra_copy_number=0
CM058249.1	Liftoff	exon	122599183	122599267	.	-	.	ID=exon-XM_036155418.1-30;Parent=rna-XM_036155418.1;Dbxref=GeneID:84585,GenBank:XM_036155418.1,MGI:MGI:2148796;gbkey=mRNA;gene=Rnf123;product=ring finger protein 123%2C transcript variant X4;transcript_id=XM_036155418.1;extra_copy_number=0
CM058249.1	Liftoff	exon	122599356	122599443	.	-	.	ID=exon-XM_036155418.1-29;Parent=rna-XM_036155418.1;Dbxref=GeneID:84585,GenBank:XM_036155418.1,MGI:MGI:2148796;gbkey=mRNA;gene=Rnf123;product=ring finger protein 123%2C transcript variant X4;transcript_id=XM_036155418.1;extra_copy_number=0
CM058249.1	Liftoff	exon	122599529	122599616	.	-	.	ID=exon-XM_036155418.1-28;Parent=rna-XM_036155418.1;Dbxref=GeneID:84585,GenBank:XM_036155418.1,MGI:MGI:2148796;gbkey=mRNA;gene=Rnf123;product=ring finger protein 123%2C transcript variant X4;transcript_id=XM_036155418.1;extra_copy_number=0
CM058249.1	Liftoff	exon	122599803	122599877	.	-	.	ID=exon-XM_036155418.1-27;Parent=rna-XM_036155418.1;Dbxref=GeneID:84585,GenBank:XM_036155418.1,MGI:MGI:2148796;gbkey=mRNA;gene=Rnf123;product=ring finger protein 123%2C transcript variant X4;transcript_id=XM_036155418.1;extra_copy_number=0
CM058249.1	Liftoff	exon	122600683	122600860	.	-	.	ID=exon-XM_036155418.1-26;Parent=rna-XM_036155418.1;Dbxref=GeneID:84585,GenBank:XM_036155418.1,MGI:MGI:2148796;gbkey=mRNA;gene=Rnf123;product=ring finger protein 123%2C transcript variant X4;transcript_id=XM_036155418.1;extra_copy_number=0
CM058249.1	Liftoff	exon	122602774	122602881	.	-	.	ID=exon-XM_036155418.1-25;Parent=rna-XM_036155418.1;Dbxref=GeneID:84585,GenBank:XM_036155418.1,MGI:MGI:2148796;gbkey=mRNA;gene=Rnf123;product=ring finger protein 123%2C transcript variant X4;transcript_id=XM_036155418.1;extra_copy_number=0
CM058249.1	Liftoff	exon	122603582	122603665	.	-	.	ID=exon-XM_036155418.1-24;Parent=rna-XM_036155418.1;Dbxref=GeneID:84585,GenBank:XM_036155418.1,MGI:MGI:2148796;gbkey=mRNA;gene=Rnf123;product=ring finger protein 123%2C transcript variant X4;transcript_id=XM_036155418.1;extra_copy_number=0
CM058249.1	Liftoff	exon	122603891	122604036	.	-	.	ID=exon-XM_036155418.1-23;Parent=rna-XM_036155418.1;Dbxref=GeneID:84585,GenBank:XM_036155418.1,MGI:MGI:2148796;gbkey=mRNA;gene=Rnf123;product=ring finger protein 123%2C transcript variant X4;transcript_id=XM_036155418.1;extra_copy_number=0
CM058249.1	Liftoff	exon	122604503	122604701	.	-	.	ID=exon-XM_036155418.1-22;Parent=rna-XM_036155418.1;Dbxref=GeneID:84585,GenBank:XM_036155418.1,MGI:MGI:2148796;gbkey=mRNA;gene=Rnf123;product=ring finger protein 123%2C transcript variant X4;transcript_id=XM_036155418.1;extra_copy_number=0
CM058249.1	Liftoff	exon	122604923	122605047	.	-	.	ID=exon-XM_036155418.1-21;Parent=rna-XM_036155418.1;Dbxref=GeneID:84585,GenBank:XM_036155418.1,MGI:MGI:2148796;gbkey=mRNA;gene=Rnf123;product=ring finger protein 123%2C transcript variant X4;transcript_id=XM_036155418.1;extra_copy_number=0
CM058249.1	Liftoff	exon	122606706	122606807	.	-	.	ID=exon-XM_036155418.1-20;Parent=rna-XM_036155418.1;Dbxref=GeneID:84585,GenBank:XM_036155418.1,MGI:MGI:2148796;gbkey=mRNA;gene=Rnf123;product=ring finger protein 123%2C transcript variant X4;transcript_id=XM_036155418.1;extra_copy_number=0
CM058249.1	Liftoff	exon	122607305	122607425	.	-	.	ID=exon-XM_036155418.1-19;Parent=rna-XM_036155418.1;Dbxref=GeneID:84585,GenBank:XM_036155418.1,MGI:MGI:2148796;gbkey=mRNA;gene=Rnf123;product=ring finger protein 123%2C transcript variant X4;transcript_id=XM_036155418.1;extra_copy_number=0
CM058249.1	Liftoff	exon	122607643	122607714	.	-	.	ID=exon-XM_036155418.1-18;Parent=rna-XM_036155418.1;Dbxref=GeneID:84585,GenBank:XM_036155418.1,MGI:MGI:2148796;gbkey=mRNA;gene=Rnf123;product=ring finger protein 123%2C transcript variant X4;transcript_id=XM_036155418.1;extra_copy_number=0
CM058249.1	Liftoff	exon	122607875	122607936	.	-	.	ID=exon-XM_036155418.1-17;Parent=rna-XM_036155418.1;Dbxref=GeneID:84585,GenBank:XM_036155418.1,MGI:MGI:2148796;gbkey=mRNA;gene=Rnf123;product=ring finger protein 123%2C transcript variant X4;transcript_id=XM_036155418.1;extra_copy_number=0
CM058249.1	Liftoff	exon	122608115	122608214	.	-	.	ID=exon-XM_036155418.1-16;Parent=rna-XM_036155418.1;Dbxref=GeneID:84585,GenBank:XM_036155418.1,MGI:MGI:2148796;gbkey=mRNA;gene=Rnf123;product=ring finger protein 123%2C transcript variant X4;transcript_id=XM_036155418.1;extra_copy_number=0
CM058249.1	Liftoff	exon	122608416	122608493	.	-	.	ID=exon-XM_036155418.1-15;Parent=rna-XM_036155418.1;Dbxref=GeneID:84585,GenBank:XM_036155418.1,MGI:MGI:2148796;gbkey=mRNA;gene=Rnf123;product=ring finger protein 123%2C transcript variant X4;transcript_id=XM_036155418.1;extra_copy_number=0
CM058249.1	Liftoff	exon	122609114	122609215	.	-	.	ID=exon-XM_036155418.1-14;Parent=rna-XM_036155418.1;Dbxref=GeneID:84585,GenBank:XM_036155418.1,MGI:MGI:2148796;gbkey=mRNA;gene=Rnf123;product=ring finger protein 123%2C transcript variant X4;transcript_id=XM_036155418.1;extra_copy_number=0
CM058249.1	Liftoff	exon	122609287	122609379	.	-	.	ID=exon-XM_036155418.1-13;Parent=rna-XM_036155418.1;Dbxref=GeneID:84585,GenBank:XM_036155418.1,MGI:MGI:2148796;gbkey=mRNA;gene=Rnf123;product=ring finger protein 123%2C transcript variant X4;transcript_id=XM_036155418.1;extra_copy_number=0
CM058249.1	Liftoff	exon	122609496	122609621	.	-	.	ID=exon-XM_036155418.1-12;Parent=rna-XM_036155418.1;Dbxref=GeneID:84585,GenBank:XM_036155418.1,MGI:MGI:2148796;gbkey=mRNA;gene=Rnf123;product=ring finger protein 123%2C transcript variant X4;transcript_id=XM_036155418.1;extra_copy_number=0
CM058249.1	Liftoff	exon	122610011	122610115	.	-	.	ID=exon-XM_036155418.1-11;Parent=rna-XM_036155418.1;Dbxref=GeneID:84585,GenBank:XM_036155418.1,MGI:MGI:2148796;gbkey=mRNA;gene=Rnf123;product=ring finger protein 123%2C transcript variant X4;transcript_id=XM_036155418.1;extra_copy_number=0
CM058249.1	Liftoff	exon	122610192	122610306	.	-	.	ID=exon-XM_036155418.1-10;Parent=rna-XM_036155418.1;Dbxref=GeneID:84585,GenBank:XM_036155418.1,MGI:MGI:2148796;gbkey=mRNA;gene=Rnf123;product=ring finger protein 123%2C transcript variant X4;transcript_id=XM_036155418.1;extra_copy_number=0
CM058249.1	Liftoff	exon	122610696	122610821	.	-	.	ID=exon-XM_036155418.1-9;Parent=rna-XM_036155418.1;Dbxref=GeneID:84585,GenBank:XM_036155418.1,MGI:MGI:2148796;gbkey=mRNA;gene=Rnf123;product=ring finger protein 123%2C transcript variant X4;transcript_id=XM_036155418.1;extra_copy_number=0
CM058249.1	Liftoff	exon	122610968	122611035	.	-	.	ID=exon-XM_036155418.1-8;Parent=rna-XM_036155418.1;Dbxref=GeneID:84585,GenBank:XM_036155418.1,MGI:MGI:2148796;gbkey=mRNA;gene=Rnf123;product=ring finger protein 123%2C transcript variant X4;transcript_id=XM_036155418.1;extra_copy_number=0
CM058249.1	Liftoff	exon	122611237	122611323	.	-	.	ID=exon-XM_036155418.1-7;Parent=rna-XM_036155418.1;Dbxref=GeneID:84585,GenBank:XM_036155418.1,MGI:MGI:2148796;gbkey=mRNA;gene=Rnf123;product=ring finger protein 123%2C transcript variant X4;transcript_id=XM_036155418.1;extra_copy_number=0
CM058249.1	Liftoff	exon	122611565	122611650	.	-	.	ID=exon-XM_036155418.1-6;Parent=rna-XM_036155418.1;Dbxref=GeneID:84585,GenBank:XM_036155418.1,MGI:MGI:2148796;gbkey=mRNA;gene=Rnf123;product=ring finger protein 123%2C transcript variant X4;transcript_id=XM_036155418.1;extra_copy_number=0
CM058249.1	Liftoff	exon	122611746	122611800	.	-	.	ID=exon-XM_036155418.1-5;Parent=rna-XM_036155418.1;Dbxref=GeneID:84585,GenBank:XM_036155418.1,MGI:MGI:2148796;gbkey=mRNA;gene=Rnf123;product=ring finger protein 123%2C transcript variant X4;transcript_id=XM_036155418.1;extra_copy_number=0
CM058249.1	Liftoff	exon	122612171	122612265	.	-	.	ID=exon-XM_036155418.1-4;Parent=rna-XM_036155418.1;Dbxref=GeneID:84585,GenBank:XM_036155418.1,MGI:MGI:2148796;gbkey=mRNA;gene=Rnf123;product=ring finger protein 123%2C transcript variant X4;transcript_id=XM_036155418.1;extra_copy_number=0
CM058249.1	Liftoff	exon	122612398	122612477	.	-	.	ID=exon-XM_036155418.1-3;Parent=rna-XM_036155418.1;Dbxref=GeneID:84585,GenBank:XM_036155418.1,MGI:MGI:2148796;gbkey=mRNA;gene=Rnf123;product=ring finger protein 123%2C transcript variant X4;transcript_id=XM_036155418.1;extra_copy_number=0
CM058249.1	Liftoff	exon	122618471	122618555	.	-	.	ID=exon-XM_036155418.1-2;Parent=rna-XM_036155418.1;Dbxref=GeneID:84585,GenBank:XM_036155418.1,MGI:MGI:2148796;gbkey=mRNA;gene=Rnf123;product=ring finger protein 123%2C transcript variant X4;transcript_id=XM_036155418.1;extra_copy_number=0
CM058249.1	Liftoff	exon	122618845	122620610	.	-	.	ID=exon-XM_036155418.1-1;Parent=rna-XM_036155418.1;Dbxref=GeneID:84585,GenBank:XM_036155418.1,MGI:MGI:2148796;gbkey=mRNA;gene=Rnf123;product=ring finger protein 123%2C transcript variant X4;transcript_id=XM_036155418.1;extra_copy_number=0
CM058249.1	Liftoff	CDS	122592860	122592980	.	-	.	ID=cds-XP_036011311.1;Parent=rna-XM_036155418.1;Dbxref=GeneID:84585,GenBank:XP_036011311.1,MGI:MGI:2148796;Name=XP_036011311.1;gbkey=CDS;gene=Rnf123;product=E3 ubiquitin-protein ligase RNF123 isoform X2;protein_id=XP_036011311.1;extra_copy_number=0
CM058249.1	Liftoff	CDS	122593055	122593140	.	-	.	ID=cds-XP_036011311.1;Parent=rna-XM_036155418.1;Dbxref=GeneID:84585,GenBank:XP_036011311.1,MGI:MGI:2148796;Name=XP_036011311.1;gbkey=CDS;gene=Rnf123;product=E3 ubiquitin-protein ligase RNF123 isoform X2;protein_id=XP_036011311.1;extra_copy_number=0
CM058249.1	Liftoff	CDS	122593234	122593328	.	-	.	ID=cds-XP_036011311.1;Parent=rna-XM_036155418.1;Dbxref=GeneID:84585,GenBank:XP_036011311.1,MGI:MGI:2148796;Name=XP_036011311.1;gbkey=CDS;gene=Rnf123;product=E3 ubiquitin-protein ligase RNF123 isoform X2;protein_id=XP_036011311.1;extra_copy_number=0
CM058249.1	Liftoff	CDS	122593465	122593607	.	-	.	ID=cds-XP_036011311.1;Parent=rna-XM_036155418.1;Dbxref=GeneID:84585,GenBank:XP_036011311.1,MGI:MGI:2148796;Name=XP_036011311.1;gbkey=CDS;gene=Rnf123;product=E3 ubiquitin-protein ligase RNF123 isoform X2;protein_id=XP_036011311.1;extra_copy_number=0
CM058249.1	Liftoff	CDS	122597057	122597141	.	-	.	ID=cds-XP_036011311.1;Parent=rna-XM_036155418.1;Dbxref=GeneID:84585,GenBank:XP_036011311.1,MGI:MGI:2148796;Name=XP_036011311.1;gbkey=CDS;gene=Rnf123;product=E3 ubiquitin-protein ligase RNF123 isoform X2;protein_id=XP_036011311.1;extra_copy_number=0
CM058249.1	Liftoff	CDS	122597377	122597452	.	-	.	ID=cds-XP_036011311.1;Parent=rna-XM_036155418.1;Dbxref=GeneID:84585,GenBank:XP_036011311.1,MGI:MGI:2148796;Name=XP_036011311.1;gbkey=CDS;gene=Rnf123;product=E3 ubiquitin-protein ligase RNF123 isoform X2;protein_id=XP_036011311.1;extra_copy_number=0
CM058249.1	Liftoff	CDS	122597541	122597729	.	-	.	ID=cds-XP_036011311.1;Parent=rna-XM_036155418.1;Dbxref=GeneID:84585,GenBank:XP_036011311.1,MGI:MGI:2148796;Name=XP_036011311.1;gbkey=CDS;gene=Rnf123;product=E3 ubiquitin-protein ligase RNF123 isoform X2;protein_id=XP_036011311.1;extra_copy_number=0
CM058249.1	Liftoff	CDS	122597836	122597975	.	-	.	ID=cds-XP_036011311.1;Parent=rna-XM_036155418.1;Dbxref=GeneID:84585,GenBank:XP_036011311.1,MGI:MGI:2148796;Name=XP_036011311.1;gbkey=CDS;gene=Rnf123;product=E3 ubiquitin-protein ligase RNF123 isoform X2;protein_id=XP_036011311.1;extra_copy_number=0
CM058249.1	Liftoff	CDS	122599183	122599267	.	-	.	ID=cds-XP_036011311.1;Parent=rna-XM_036155418.1;Dbxref=GeneID:84585,GenBank:XP_036011311.1,MGI:MGI:2148796;Name=XP_036011311.1;gbkey=CDS;gene=Rnf123;product=E3 ubiquitin-protein ligase RNF123 isoform X2;protein_id=XP_036011311.1;extra_copy_number=0
CM058249.1	Liftoff	CDS	122599356	122599443	.	-	.	ID=cds-XP_036011311.1;Parent=rna-XM_036155418.1;Dbxref=GeneID:84585,GenBank:XP_036011311.1,MGI:MGI:2148796;Name=XP_036011311.1;gbkey=CDS;gene=Rnf123;product=E3 ubiquitin-protein ligase RNF123 isoform X2;protein_id=XP_036011311.1;extra_copy_number=0
CM058249.1	Liftoff	CDS	122599529	122599616	.	-	.	ID=cds-XP_036011311.1;Parent=rna-XM_036155418.1;Dbxref=GeneID:84585,GenBank:XP_036011311.1,MGI:MGI:2148796;Name=XP_036011311.1;gbkey=CDS;gene=Rnf123;product=E3 ubiquitin-protein ligase RNF123 isoform X2;protein_id=XP_036011311.1;extra_copy_number=0
CM058249.1	Liftoff	CDS	122599803	122599877	.	-	.	ID=cds-XP_036011311.1;Parent=rna-XM_036155418.1;Dbxref=GeneID:84585,GenBank:XP_036011311.1,MGI:MGI:2148796;Name=XP_036011311.1;gbkey=CDS;gene=Rnf123;product=E3 ubiquitin-protein ligase RNF123 isoform X2;protein_id=XP_036011311.1;extra_copy_number=0
CM058249.1	Liftoff	CDS	122600683	122600860	.	-	.	ID=cds-XP_036011311.1;Parent=rna-XM_036155418.1;Dbxref=GeneID:84585,GenBank:XP_036011311.1,MGI:MGI:2148796;Name=XP_036011311.1;gbkey=CDS;gene=Rnf123;product=E3 ubiquitin-protein ligase RNF123 isoform X2;protein_id=XP_036011311.1;extra_copy_number=0
CM058249.1	Liftoff	CDS	122602774	122602881	.	-	.	ID=cds-XP_036011311.1;Parent=rna-XM_036155418.1;Dbxref=GeneID:84585,GenBank:XP_036011311.1,MGI:MGI:2148796;Name=XP_036011311.1;gbkey=CDS;gene=Rnf123;product=E3 ubiquitin-protein ligase RNF123 isoform X2;protein_id=XP_036011311.1;extra_copy_number=0
CM058249.1	Liftoff	CDS	122603582	122603665	.	-	.	ID=cds-XP_036011311.1;Parent=rna-XM_036155418.1;Dbxref=GeneID:84585,GenBank:XP_036011311.1,MGI:MGI:2148796;Name=XP_036011311.1;gbkey=CDS;gene=Rnf123;product=E3 ubiquitin-protein ligase RNF123 isoform X2;protein_id=XP_036011311.1;extra_copy_number=0
CM058249.1	Liftoff	CDS	122603891	122604036	.	-	.	ID=cds-XP_036011311.1;Parent=rna-XM_036155418.1;Dbxref=GeneID:84585,GenBank:XP_036011311.1,MGI:MGI:2148796;Name=XP_036011311.1;gbkey=CDS;gene=Rnf123;product=E3 ubiquitin-protein ligase RNF123 isoform X2;protein_id=XP_036011311.1;extra_copy_number=0
CM058249.1	Liftoff	CDS	122604503	122604701	.	-	.	ID=cds-XP_036011311.1;Parent=rna-XM_036155418.1;Dbxref=GeneID:84585,GenBank:XP_036011311.1,MGI:MGI:2148796;Name=XP_036011311.1;gbkey=CDS;gene=Rnf123;product=E3 ubiquitin-protein ligase RNF123 isoform X2;protein_id=XP_036011311.1;extra_copy_number=0
CM058249.1	Liftoff	CDS	122604923	122605047	.	-	.	ID=cds-XP_036011311.1;Parent=rna-XM_036155418.1;Dbxref=GeneID:84585,GenBank:XP_036011311.1,MGI:MGI:2148796;Name=XP_036011311.1;gbkey=CDS;gene=Rnf123;product=E3 ubiquitin-protein ligase RNF123 isoform X2;protein_id=XP_036011311.1;extra_copy_number=0
CM058249.1	Liftoff	CDS	122606706	122606807	.	-	.	ID=cds-XP_036011311.1;Parent=rna-XM_036155418.1;Dbxref=GeneID:84585,GenBank:XP_036011311.1,MGI:MGI:2148796;Name=XP_036011311.1;gbkey=CDS;gene=Rnf123;product=E3 ubiquitin-protein ligase RNF123 isoform X2;protein_id=XP_036011311.1;extra_copy_number=0
CM058249.1	Liftoff	CDS	122607305	122607425	.	-	.	ID=cds-XP_036011311.1;Parent=rna-XM_036155418.1;Dbxref=GeneID:84585,GenBank:XP_036011311.1,MGI:MGI:2148796;Name=XP_036011311.1;gbkey=CDS;gene=Rnf123;product=E3 ubiquitin-protein ligase RNF123 isoform X2;protein_id=XP_036011311.1;extra_copy_number=0
CM058249.1	Liftoff	CDS	122607643	122607714	.	-	.	ID=cds-XP_036011311.1;Parent=rna-XM_036155418.1;Dbxref=GeneID:84585,GenBank:XP_036011311.1,MGI:MGI:2148796;Name=XP_036011311.1;gbkey=CDS;gene=Rnf123;product=E3 ubiquitin-protein ligase RNF123 isoform X2;protein_id=XP_036011311.1;extra_copy_number=0
CM058249.1	Liftoff	CDS	122607875	122607936	.	-	.	ID=cds-XP_036011311.1;Parent=rna-XM_036155418.1;Dbxref=GeneID:84585,GenBank:XP_036011311.1,MGI:MGI:2148796;Name=XP_036011311.1;gbkey=CDS;gene=Rnf123;product=E3 ubiquitin-protein ligase RNF123 isoform X2;protein_id=XP_036011311.1;extra_copy_number=0
CM058249.1	Liftoff	CDS	122608115	122608214	.	-	.	ID=cds-XP_036011311.1;Parent=rna-XM_036155418.1;Dbxref=GeneID:84585,GenBank:XP_036011311.1,MGI:MGI:2148796;Name=XP_036011311.1;gbkey=CDS;gene=Rnf123;product=E3 ubiquitin-protein ligase RNF123 isoform X2;protein_id=XP_036011311.1;extra_copy_number=0
CM058249.1	Liftoff	CDS	122608416	122608493	.	-	.	ID=cds-XP_036011311.1;Parent=rna-XM_036155418.1;Dbxref=GeneID:84585,GenBank:XP_036011311.1,MGI:MGI:2148796;Name=XP_036011311.1;gbkey=CDS;gene=Rnf123;product=E3 ubiquitin-protein ligase RNF123 isoform X2;protein_id=XP_036011311.1;extra_copy_number=0
CM058249.1	Liftoff	CDS	122609114	122609215	.	-	.	ID=cds-XP_036011311.1;Parent=rna-XM_036155418.1;Dbxref=GeneID:84585,GenBank:XP_036011311.1,MGI:MGI:2148796;Name=XP_036011311.1;gbkey=CDS;gene=Rnf123;product=E3 ubiquitin-protein ligase RNF123 isoform X2;protein_id=XP_036011311.1;extra_copy_number=0
CM058249.1	Liftoff	CDS	122609287	122609379	.	-	.	ID=cds-XP_036011311.1;Parent=rna-XM_036155418.1;Dbxref=GeneID:84585,GenBank:XP_036011311.1,MGI:MGI:2148796;Name=XP_036011311.1;gbkey=CDS;gene=Rnf123;product=E3 ubiquitin-protein ligase RNF123 isoform X2;protein_id=XP_036011311.1;extra_copy_number=0
CM058249.1	Liftoff	CDS	122609496	122609621	.	-	.	ID=cds-XP_036011311.1;Parent=rna-XM_036155418.1;Dbxref=GeneID:84585,GenBank:XP_036011311.1,MGI:MGI:2148796;Name=XP_036011311.1;gbkey=CDS;gene=Rnf123;product=E3 ubiquitin-protein ligase RNF123 isoform X2;protein_id=XP_036011311.1;extra_copy_number=0
CM058249.1	Liftoff	CDS	122610011	122610115	.	-	.	ID=cds-XP_036011311.1;Parent=rna-XM_036155418.1;Dbxref=GeneID:84585,GenBank:XP_036011311.1,MGI:MGI:2148796;Name=XP_036011311.1;gbkey=CDS;gene=Rnf123;product=E3 ubiquitin-protein ligase RNF123 isoform X2;protein_id=XP_036011311.1;extra_copy_number=0
CM058249.1	Liftoff	CDS	122610192	122610306	.	-	.	ID=cds-XP_036011311.1;Parent=rna-XM_036155418.1;Dbxref=GeneID:84585,GenBank:XP_036011311.1,MGI:MGI:2148796;Name=XP_036011311.1;gbkey=CDS;gene=Rnf123;product=E3 ubiquitin-protein ligase RNF123 isoform X2;protein_id=XP_036011311.1;extra_copy_number=0
CM058249.1	Liftoff	CDS	122610696	122610821	.	-	.	ID=cds-XP_036011311.1;Parent=rna-XM_036155418.1;Dbxref=GeneID:84585,GenBank:XP_036011311.1,MGI:MGI:2148796;Name=XP_036011311.1;gbkey=CDS;gene=Rnf123;product=E3 ubiquitin-protein ligase RNF123 isoform X2;protein_id=XP_036011311.1;extra_copy_number=0
CM058249.1	Liftoff	CDS	122610968	122611035	.	-	.	ID=cds-XP_036011311.1;Parent=rna-XM_036155418.1;Dbxref=GeneID:84585,GenBank:XP_036011311.1,MGI:MGI:2148796;Name=XP_036011311.1;gbkey=CDS;gene=Rnf123;product=E3 ubiquitin-protein ligase RNF123 isoform X2;protein_id=XP_036011311.1;extra_copy_number=0
CM058249.1	Liftoff	CDS	122611237	122611323	.	-	.	ID=cds-XP_036011311.1;Parent=rna-XM_036155418.1;Dbxref=GeneID:84585,GenBank:XP_036011311.1,MGI:MGI:2148796;Name=XP_036011311.1;gbkey=CDS;gene=Rnf123;product=E3 ubiquitin-protein ligase RNF123 isoform X2;protein_id=XP_036011311.1;extra_copy_number=0
CM058249.1	Liftoff	CDS	122611565	122611650	.	-	.	ID=cds-XP_036011311.1;Parent=rna-XM_036155418.1;Dbxref=GeneID:84585,GenBank:XP_036011311.1,MGI:MGI:2148796;Name=XP_036011311.1;gbkey=CDS;gene=Rnf123;product=E3 ubiquitin-protein ligase RNF123 isoform X2;protein_id=XP_036011311.1;extra_copy_number=0
CM058249.1	Liftoff	CDS	122611746	122611800	.	-	.	ID=cds-XP_036011311.1;Parent=rna-XM_036155418.1;Dbxref=GeneID:84585,GenBank:XP_036011311.1,MGI:MGI:2148796;Name=XP_036011311.1;gbkey=CDS;gene=Rnf123;product=E3 ubiquitin-protein ligase RNF123 isoform X2;protein_id=XP_036011311.1;extra_copy_number=0
CM058249.1	Liftoff	CDS	122612171	122612265	.	-	.	ID=cds-XP_036011311.1;Parent=rna-XM_036155418.1;Dbxref=GeneID:84585,GenBank:XP_036011311.1,MGI:MGI:2148796;Name=XP_036011311.1;gbkey=CDS;gene=Rnf123;product=E3 ubiquitin-protein ligase RNF123 isoform X2;protein_id=XP_036011311.1;extra_copy_number=0
CM058249.1	Liftoff	CDS	122612398	122612477	.	-	.	ID=cds-XP_036011311.1;Parent=rna-XM_036155418.1;Dbxref=GeneID:84585,GenBank:XP_036011311.1,MGI:MGI:2148796;Name=XP_036011311.1;gbkey=CDS;gene=Rnf123;product=E3 ubiquitin-protein ligase RNF123 isoform X2;protein_id=XP_036011311.1;extra_copy_number=0
CM058249.1	Liftoff	CDS	122618471	122618555	.	-	.	ID=cds-XP_036011311.1;Parent=rna-XM_036155418.1;Dbxref=GeneID:84585,GenBank:XP_036011311.1,MGI:MGI:2148796;Name=XP_036011311.1;gbkey=CDS;gene=Rnf123;product=E3 ubiquitin-protein ligase RNF123 isoform X2;protein_id=XP_036011311.1;extra_copy_number=0
CM058249.1	Liftoff	CDS	122618845	122618926	.	-	.	ID=cds-XP_036011311.1;Parent=rna-XM_036155418.1;Dbxref=GeneID:84585,GenBank:XP_036011311.1,MGI:MGI:2148796;Name=XP_036011311.1;gbkey=CDS;gene=Rnf123;product=E3 ubiquitin-protein ligase RNF123 isoform X2;protein_id=XP_036011311.1;extra_copy_number=0
CM058249.1	Liftoff	mRNA	122592692	122620424	.	-	.	ID=rna-NM_001311152.1;Parent=gene-Rnf123;Dbxref=GeneID:84585,GenBank:NM_001311152.1,MGI:MGI:2148796;Name=NM_001311152.1;gbkey=mRNA;gene=Rnf123;product=ring finger protein 123%2C transcript variant 1;transcript_id=NM_001311152.1;matches_ref_protein=True;valid_ORF=True;extra_copy_number=0
CM058249.1	Liftoff	exon	122592692	122592980	.	-	.	ID=exon-NM_001311152.1-39;Parent=rna-NM_001311152.1;Dbxref=GeneID:84585,GenBank:NM_001311152.1,MGI:MGI:2148796;gbkey=mRNA;gene=Rnf123;product=ring finger protein 123%2C transcript variant 1;transcript_id=NM_001311152.1;extra_copy_number=0
CM058249.1	Liftoff	exon	122593055	122593140	.	-	.	ID=exon-NM_001311152.1-38;Parent=rna-NM_001311152.1;Dbxref=GeneID:84585,GenBank:NM_001311152.1,MGI:MGI:2148796;gbkey=mRNA;gene=Rnf123;product=ring finger protein 123%2C transcript variant 1;transcript_id=NM_001311152.1;extra_copy_number=0
CM058249.1	Liftoff	exon	122593234	122593328	.	-	.	ID=exon-NM_001311152.1-37;Parent=rna-NM_001311152.1;Dbxref=GeneID:84585,GenBank:NM_001311152.1,MGI:MGI:2148796;gbkey=mRNA;gene=Rnf123;product=ring finger protein 123%2C transcript variant 1;transcript_id=NM_001311152.1;extra_copy_number=0
CM058249.1	Liftoff	exon	122593465	122593607	.	-	.	ID=exon-NM_001311152.1-36;Parent=rna-NM_001311152.1;Dbxref=GeneID:84585,GenBank:NM_001311152.1,MGI:MGI:2148796;gbkey=mRNA;gene=Rnf123;product=ring finger protein 123%2C transcript variant 1;transcript_id=NM_001311152.1;extra_copy_number=0
CM058249.1	Liftoff	exon	122597057	122597141	.	-	.	ID=exon-NM_001311152.1-35;Parent=rna-NM_001311152.1;Dbxref=GeneID:84585,GenBank:NM_001311152.1,MGI:MGI:2148796;gbkey=mRNA;gene=Rnf123;product=ring finger protein 123%2C transcript variant 1;transcript_id=NM_001311152.1;extra_copy_number=0
CM058249.1	Liftoff	exon	122597377	122597452	.	-	.	ID=exon-NM_001311152.1-34;Parent=rna-NM_001311152.1;Dbxref=GeneID:84585,GenBank:NM_001311152.1,MGI:MGI:2148796;gbkey=mRNA;gene=Rnf123;product=ring finger protein 123%2C transcript variant 1;transcript_id=NM_001311152.1;extra_copy_number=0
CM058249.1	Liftoff	exon	122597541	122597729	.	-	.	ID=exon-NM_001311152.1-33;Parent=rna-NM_001311152.1;Dbxref=GeneID:84585,GenBank:NM_001311152.1,MGI:MGI:2148796;gbkey=mRNA;gene=Rnf123;product=ring finger protein 123%2C transcript variant 1;transcript_id=NM_001311152.1;extra_copy_number=0
CM058249.1	Liftoff	exon	122597836	122597975	.	-	.	ID=exon-NM_001311152.1-32;Parent=rna-NM_001311152.1;Dbxref=GeneID:84585,GenBank:NM_001311152.1,MGI:MGI:2148796;gbkey=mRNA;gene=Rnf123;product=ring finger protein 123%2C transcript variant 1;transcript_id=NM_001311152.1;extra_copy_number=0
CM058249.1	Liftoff	exon	122599183	122599267	.	-	.	ID=exon-NM_001311152.1-31;Parent=rna-NM_001311152.1;Dbxref=GeneID:84585,GenBank:NM_001311152.1,MGI:MGI:2148796;gbkey=mRNA;gene=Rnf123;product=ring finger protein 123%2C transcript variant 1;transcript_id=NM_001311152.1;extra_copy_number=0
CM058249.1	Liftoff	exon	122599356	122599443	.	-	.	ID=exon-NM_001311152.1-30;Parent=rna-NM_001311152.1;Dbxref=GeneID:84585,GenBank:NM_001311152.1,MGI:MGI:2148796;gbkey=mRNA;gene=Rnf123;product=ring finger protein 123%2C transcript variant 1;transcript_id=NM_001311152.1;extra_copy_number=0
CM058249.1	Liftoff	exon	122599529	122599616	.	-	.	ID=exon-NM_001311152.1-29;Parent=rna-NM_001311152.1;Dbxref=GeneID:84585,GenBank:NM_001311152.1,MGI:MGI:2148796;gbkey=mRNA;gene=Rnf123;product=ring finger protein 123%2C transcript variant 1;transcript_id=NM_001311152.1;extra_copy_number=0
CM058249.1	Liftoff	exon	122599803	122599877	.	-	.	ID=exon-NM_001311152.1-28;Parent=rna-NM_001311152.1;Dbxref=GeneID:84585,GenBank:NM_001311152.1,MGI:MGI:2148796;gbkey=mRNA;gene=Rnf123;product=ring finger protein 123%2C transcript variant 1;transcript_id=NM_001311152.1;extra_copy_number=0
CM058249.1	Liftoff	exon	122600683	122600860	.	-	.	ID=exon-NM_001311152.1-27;Parent=rna-NM_001311152.1;Dbxref=GeneID:84585,GenBank:NM_001311152.1,MGI:MGI:2148796;gbkey=mRNA;gene=Rnf123;product=ring finger protein 123%2C transcript variant 1;transcript_id=NM_001311152.1;extra_copy_number=0
CM058249.1	Liftoff	exon	122602774	122602881	.	-	.	ID=exon-NM_001311152.1-26;Parent=rna-NM_001311152.1;Dbxref=GeneID:84585,GenBank:NM_001311152.1,MGI:MGI:2148796;gbkey=mRNA;gene=Rnf123;product=ring finger protein 123%2C transcript variant 1;transcript_id=NM_001311152.1;extra_copy_number=0
CM058249.1	Liftoff	exon	122603582	122603665	.	-	.	ID=exon-NM_001311152.1-25;Parent=rna-NM_001311152.1;Dbxref=GeneID:84585,GenBank:NM_001311152.1,MGI:MGI:2148796;gbkey=mRNA;gene=Rnf123;product=ring finger protein 123%2C transcript variant 1;transcript_id=NM_001311152.1;extra_copy_number=0
CM058249.1	Liftoff	exon	122603891	122604036	.	-	.	ID=exon-NM_001311152.1-24;Parent=rna-NM_001311152.1;Dbxref=GeneID:84585,GenBank:NM_001311152.1,MGI:MGI:2148796;gbkey=mRNA;gene=Rnf123;product=ring finger protein 123%2C transcript variant 1;transcript_id=NM_001311152.1;extra_copy_number=0
CM058249.1	Liftoff	exon	122604503	122604701	.	-	.	ID=exon-NM_001311152.1-23;Parent=rna-NM_001311152.1;Dbxref=GeneID:84585,GenBank:NM_001311152.1,MGI:MGI:2148796;gbkey=mRNA;gene=Rnf123;product=ring finger protein 123%2C transcript variant 1;transcript_id=NM_001311152.1;extra_copy_number=0
CM058249.1	Liftoff	exon	122604923	122605047	.	-	.	ID=exon-NM_001311152.1-22;Parent=rna-NM_001311152.1;Dbxref=GeneID:84585,GenBank:NM_001311152.1,MGI:MGI:2148796;gbkey=mRNA;gene=Rnf123;product=ring finger protein 123%2C transcript variant 1;transcript_id=NM_001311152.1;extra_copy_number=0
CM058249.1	Liftoff	exon	122606706	122606807	.	-	.	ID=exon-NM_001311152.1-21;Parent=rna-NM_001311152.1;Dbxref=GeneID:84585,GenBank:NM_001311152.1,MGI:MGI:2148796;gbkey=mRNA;gene=Rnf123;product=ring finger protein 123%2C transcript variant 1;transcript_id=NM_001311152.1;extra_copy_number=0
CM058249.1	Liftoff	exon	122607305	122607425	.	-	.	ID=exon-NM_001311152.1-20;Parent=rna-NM_001311152.1;Dbxref=GeneID:84585,GenBank:NM_001311152.1,MGI:MGI:2148796;gbkey=mRNA;gene=Rnf123;product=ring finger protein 123%2C transcript variant 1;transcript_id=NM_001311152.1;extra_copy_number=0
CM058249.1	Liftoff	exon	122607643	122607714	.	-	.	ID=exon-NM_001311152.1-19;Parent=rna-NM_001311152.1;Dbxref=GeneID:84585,GenBank:NM_001311152.1,MGI:MGI:2148796;gbkey=mRNA;gene=Rnf123;product=ring finger protein 123%2C transcript variant 1;transcript_id=NM_001311152.1;extra_copy_number=0
CM058249.1	Liftoff	exon	122607875	122607936	.	-	.	ID=exon-NM_001311152.1-18;Parent=rna-NM_001311152.1;Dbxref=GeneID:84585,GenBank:NM_001311152.1,MGI:MGI:2148796;gbkey=mRNA;gene=Rnf123;product=ring finger protein 123%2C transcript variant 1;transcript_id=NM_001311152.1;extra_copy_number=0
CM058249.1	Liftoff	exon	122608115	122608214	.	-	.	ID=exon-NM_001311152.1-17;Parent=rna-NM_001311152.1;Dbxref=GeneID:84585,GenBank:NM_001311152.1,MGI:MGI:2148796;gbkey=mRNA;gene=Rnf123;product=ring finger protein 123%2C transcript variant 1;transcript_id=NM_001311152.1;extra_copy_number=0
CM058249.1	Liftoff	exon	122608416	122608533	.	-	.	ID=exon-NM_001311152.1-16;Parent=rna-NM_001311152.1;Dbxref=GeneID:84585,GenBank:NM_001311152.1,MGI:MGI:2148796;gbkey=mRNA;gene=Rnf123;product=ring finger protein 123%2C transcript variant 1;transcript_id=NM_001311152.1;extra_copy_number=0
CM058249.1	Liftoff	exon	122609142	122609215	.	-	.	ID=exon-NM_001311152.1-15;Parent=rna-NM_001311152.1;Dbxref=GeneID:84585,GenBank:NM_001311152.1,MGI:MGI:2148796;gbkey=mRNA;gene=Rnf123;product=ring finger protein 123%2C transcript variant 1;transcript_id=NM_001311152.1;extra_copy_number=0
CM058249.1	Liftoff	exon	122609287	122609379	.	-	.	ID=exon-NM_001311152.1-14;Parent=rna-NM_001311152.1;Dbxref=GeneID:84585,GenBank:NM_001311152.1,MGI:MGI:2148796;gbkey=mRNA;gene=Rnf123;product=ring finger protein 123%2C transcript variant 1;transcript_id=NM_001311152.1;extra_copy_number=0
CM058249.1	Liftoff	exon	122609496	122609621	.	-	.	ID=exon-NM_001311152.1-13;Parent=rna-NM_001311152.1;Dbxref=GeneID:84585,GenBank:NM_001311152.1,MGI:MGI:2148796;gbkey=mRNA;gene=Rnf123;product=ring finger protein 123%2C transcript variant 1;transcript_id=NM_001311152.1;extra_copy_number=0
CM058249.1	Liftoff	exon	122610011	122610115	.	-	.	ID=exon-NM_001311152.1-12;Parent=rna-NM_001311152.1;Dbxref=GeneID:84585,GenBank:NM_001311152.1,MGI:MGI:2148796;gbkey=mRNA;gene=Rnf123;product=ring finger protein 123%2C transcript variant 1;transcript_id=NM_001311152.1;extra_copy_number=0
CM058249.1	Liftoff	exon	122610192	122610306	.	-	.	ID=exon-NM_001311152.1-11;Parent=rna-NM_001311152.1;Dbxref=GeneID:84585,GenBank:NM_001311152.1,MGI:MGI:2148796;gbkey=mRNA;gene=Rnf123;product=ring finger protein 123%2C transcript variant 1;transcript_id=NM_001311152.1;extra_copy_number=0
CM058249.1	Liftoff	exon	122610696	122610821	.	-	.	ID=exon-NM_001311152.1-10;Parent=rna-NM_001311152.1;Dbxref=GeneID:84585,GenBank:NM_001311152.1,MGI:MGI:2148796;gbkey=mRNA;gene=Rnf123;product=ring finger protein 123%2C transcript variant 1;transcript_id=NM_001311152.1;extra_copy_number=0
CM058249.1	Liftoff	exon	122610968	122611035	.	-	.	ID=exon-NM_001311152.1-9;Parent=rna-NM_001311152.1;Dbxref=GeneID:84585,GenBank:NM_001311152.1,MGI:MGI:2148796;gbkey=mRNA;gene=Rnf123;product=ring finger protein 123%2C transcript variant 1;transcript_id=NM_001311152.1;extra_copy_number=0
CM058249.1	Liftoff	exon	122611237	122611323	.	-	.	ID=exon-NM_001311152.1-8;Parent=rna-NM_001311152.1;Dbxref=GeneID:84585,GenBank:NM_001311152.1,MGI:MGI:2148796;gbkey=mRNA;gene=Rnf123;product=ring finger protein 123%2C transcript variant 1;transcript_id=NM_001311152.1;extra_copy_number=0
CM058249.1	Liftoff	exon	122611565	122611650	.	-	.	ID=exon-NM_001311152.1-7;Parent=rna-NM_001311152.1;Dbxref=GeneID:84585,GenBank:NM_001311152.1,MGI:MGI:2148796;gbkey=mRNA;gene=Rnf123;product=ring finger protein 123%2C transcript variant 1;transcript_id=NM_001311152.1;extra_copy_number=0
CM058249.1	Liftoff	exon	122611746	122611800	.	-	.	ID=exon-NM_001311152.1-6;Parent=rna-NM_001311152.1;Dbxref=GeneID:84585,GenBank:NM_001311152.1,MGI:MGI:2148796;gbkey=mRNA;gene=Rnf123;product=ring finger protein 123%2C transcript variant 1;transcript_id=NM_001311152.1;extra_copy_number=0
CM058249.1	Liftoff	exon	122612171	122612265	.	-	.	ID=exon-NM_001311152.1-5;Parent=rna-NM_001311152.1;Dbxref=GeneID:84585,GenBank:NM_001311152.1,MGI:MGI:2148796;gbkey=mRNA;gene=Rnf123;product=ring finger protein 123%2C transcript variant 1;transcript_id=NM_001311152.1;extra_copy_number=0
CM058249.1	Liftoff	exon	122612398	122612477	.	-	.	ID=exon-NM_001311152.1-4;Parent=rna-NM_001311152.1;Dbxref=GeneID:84585,GenBank:NM_001311152.1,MGI:MGI:2148796;gbkey=mRNA;gene=Rnf123;product=ring finger protein 123%2C transcript variant 1;transcript_id=NM_001311152.1;extra_copy_number=0
CM058249.1	Liftoff	exon	122618471	122618555	.	-	.	ID=exon-NM_001311152.1-3;Parent=rna-NM_001311152.1;Dbxref=GeneID:84585,GenBank:NM_001311152.1,MGI:MGI:2148796;gbkey=mRNA;gene=Rnf123;product=ring finger protein 123%2C transcript variant 1;transcript_id=NM_001311152.1;extra_copy_number=0
CM058249.1	Liftoff	exon	122618845	122619020	.	-	.	ID=exon-NM_001311152.1-2;Parent=rna-NM_001311152.1;Dbxref=GeneID:84585,GenBank:NM_001311152.1,MGI:MGI:2148796;gbkey=mRNA;gene=Rnf123;product=ring finger protein 123%2C transcript variant 1;transcript_id=NM_001311152.1;extra_copy_number=0
CM058249.1	Liftoff	exon	122619923	122620424	.	-	.	ID=exon-NM_001311152.1-1;Parent=rna-NM_001311152.1;Dbxref=GeneID:84585,GenBank:NM_001311152.1,MGI:MGI:2148796;gbkey=mRNA;gene=Rnf123;product=ring finger protein 123%2C transcript variant 1;transcript_id=NM_001311152.1;extra_copy_number=0
CM058249.1	Liftoff	CDS	122592860	122592980	.	-	.	ID=cds-NP_001298081.1;Parent=rna-NM_001311152.1;Dbxref=CCDS:CCDS81072.1,GeneID:84585,GenBank:NP_001298081.1,MGI:MGI:2148796;Name=NP_001298081.1;Note=isoform 1 is encoded by transcript variant 1;gbkey=CDS;gene=Rnf123;product=E3 ubiquitin-protein ligase RNF123 isoform 1;protein_id=NP_001298081.1;extra_copy_number=0
CM058249.1	Liftoff	CDS	122593055	122593140	.	-	.	ID=cds-NP_001298081.1;Parent=rna-NM_001311152.1;Dbxref=CCDS:CCDS81072.1,GeneID:84585,GenBank:NP_001298081.1,MGI:MGI:2148796;Name=NP_001298081.1;Note=isoform 1 is encoded by transcript variant 1;gbkey=CDS;gene=Rnf123;product=E3 ubiquitin-protein ligase RNF123 isoform 1;protein_id=NP_001298081.1;extra_copy_number=0
CM058249.1	Liftoff	CDS	122593234	122593328	.	-	.	ID=cds-NP_001298081.1;Parent=rna-NM_001311152.1;Dbxref=CCDS:CCDS81072.1,GeneID:84585,GenBank:NP_001298081.1,MGI:MGI:2148796;Name=NP_001298081.1;Note=isoform 1 is encoded by transcript variant 1;gbkey=CDS;gene=Rnf123;product=E3 ubiquitin-protein ligase RNF123 isoform 1;protein_id=NP_001298081.1;extra_copy_number=0
CM058249.1	Liftoff	CDS	122593465	122593607	.	-	.	ID=cds-NP_001298081.1;Parent=rna-NM_001311152.1;Dbxref=CCDS:CCDS81072.1,GeneID:84585,GenBank:NP_001298081.1,MGI:MGI:2148796;Name=NP_001298081.1;Note=isoform 1 is encoded by transcript variant 1;gbkey=CDS;gene=Rnf123;product=E3 ubiquitin-protein ligase RNF123 isoform 1;protein_id=NP_001298081.1;extra_copy_number=0
CM058249.1	Liftoff	CDS	122597057	122597141	.	-	.	ID=cds-NP_001298081.1;Parent=rna-NM_001311152.1;Dbxref=CCDS:CCDS81072.1,GeneID:84585,GenBank:NP_001298081.1,MGI:MGI:2148796;Name=NP_001298081.1;Note=isoform 1 is encoded by transcript variant 1;gbkey=CDS;gene=Rnf123;product=E3 ubiquitin-protein ligase RNF123 isoform 1;protein_id=NP_001298081.1;extra_copy_number=0
CM058249.1	Liftoff	CDS	122597377	122597452	.	-	.	ID=cds-NP_001298081.1;Parent=rna-NM_001311152.1;Dbxref=CCDS:CCDS81072.1,GeneID:84585,GenBank:NP_001298081.1,MGI:MGI:2148796;Name=NP_001298081.1;Note=isoform 1 is encoded by transcript variant 1;gbkey=CDS;gene=Rnf123;product=E3 ubiquitin-protein ligase RNF123 isoform 1;protein_id=NP_001298081.1;extra_copy_number=0
CM058249.1	Liftoff	CDS	122597541	122597729	.	-	.	ID=cds-NP_001298081.1;Parent=rna-NM_001311152.1;Dbxref=CCDS:CCDS81072.1,GeneID:84585,GenBank:NP_001298081.1,MGI:MGI:2148796;Name=NP_001298081.1;Note=isoform 1 is encoded by transcript variant 1;gbkey=CDS;gene=Rnf123;product=E3 ubiquitin-protein ligase RNF123 isoform 1;protein_id=NP_001298081.1;extra_copy_number=0
CM058249.1	Liftoff	CDS	122597836	122597975	.	-	.	ID=cds-NP_001298081.1;Parent=rna-NM_001311152.1;Dbxref=CCDS:CCDS81072.1,GeneID:84585,GenBank:NP_001298081.1,MGI:MGI:2148796;Name=NP_001298081.1;Note=isoform 1 is encoded by transcript variant 1;gbkey=CDS;gene=Rnf123;product=E3 ubiquitin-protein ligase RNF123 isoform 1;protein_id=NP_001298081.1;extra_copy_number=0
CM058249.1	Liftoff	CDS	122599183	122599267	.	-	.	ID=cds-NP_001298081.1;Parent=rna-NM_001311152.1;Dbxref=CCDS:CCDS81072.1,GeneID:84585,GenBank:NP_001298081.1,MGI:MGI:2148796;Name=NP_001298081.1;Note=isoform 1 is encoded by transcript variant 1;gbkey=CDS;gene=Rnf123;product=E3 ubiquitin-protein ligase RNF123 isoform 1;protein_id=NP_001298081.1;extra_copy_number=0
CM058249.1	Liftoff	CDS	122599356	122599443	.	-	.	ID=cds-NP_001298081.1;Parent=rna-NM_001311152.1;Dbxref=CCDS:CCDS81072.1,GeneID:84585,GenBank:NP_001298081.1,MGI:MGI:2148796;Name=NP_001298081.1;Note=isoform 1 is encoded by transcript variant 1;gbkey=CDS;gene=Rnf123;product=E3 ubiquitin-protein ligase RNF123 isoform 1;protein_id=NP_001298081.1;extra_copy_number=0
CM058249.1	Liftoff	CDS	122599529	122599616	.	-	.	ID=cds-NP_001298081.1;Parent=rna-NM_001311152.1;Dbxref=CCDS:CCDS81072.1,GeneID:84585,GenBank:NP_001298081.1,MGI:MGI:2148796;Name=NP_001298081.1;Note=isoform 1 is encoded by transcript variant 1;gbkey=CDS;gene=Rnf123;product=E3 ubiquitin-protein ligase RNF123 isoform 1;protein_id=NP_001298081.1;extra_copy_number=0
CM058249.1	Liftoff	CDS	122599803	122599877	.	-	.	ID=cds-NP_001298081.1;Parent=rna-NM_001311152.1;Dbxref=CCDS:CCDS81072.1,GeneID:84585,GenBank:NP_001298081.1,MGI:MGI:2148796;Name=NP_001298081.1;Note=isoform 1 is encoded by transcript variant 1;gbkey=CDS;gene=Rnf123;product=E3 ubiquitin-protein ligase RNF123 isoform 1;protein_id=NP_001298081.1;extra_copy_number=0
CM058249.1	Liftoff	CDS	122600683	122600860	.	-	.	ID=cds-NP_001298081.1;Parent=rna-NM_001311152.1;Dbxref=CCDS:CCDS81072.1,GeneID:84585,GenBank:NP_001298081.1,MGI:MGI:2148796;Name=NP_001298081.1;Note=isoform 1 is encoded by transcript variant 1;gbkey=CDS;gene=Rnf123;product=E3 ubiquitin-protein ligase RNF123 isoform 1;protein_id=NP_001298081.1;extra_copy_number=0
CM058249.1	Liftoff	CDS	122602774	122602881	.	-	.	ID=cds-NP_001298081.1;Parent=rna-NM_001311152.1;Dbxref=CCDS:CCDS81072.1,GeneID:84585,GenBank:NP_001298081.1,MGI:MGI:2148796;Name=NP_001298081.1;Note=isoform 1 is encoded by transcript variant 1;gbkey=CDS;gene=Rnf123;product=E3 ubiquitin-protein ligase RNF123 isoform 1;protein_id=NP_001298081.1;extra_copy_number=0
CM058249.1	Liftoff	CDS	122603582	122603665	.	-	.	ID=cds-NP_001298081.1;Parent=rna-NM_001311152.1;Dbxref=CCDS:CCDS81072.1,GeneID:84585,GenBank:NP_001298081.1,MGI:MGI:2148796;Name=NP_001298081.1;Note=isoform 1 is encoded by transcript variant 1;gbkey=CDS;gene=Rnf123;product=E3 ubiquitin-protein ligase RNF123 isoform 1;protein_id=NP_001298081.1;extra_copy_number=0
CM058249.1	Liftoff	CDS	122603891	122604036	.	-	.	ID=cds-NP_001298081.1;Parent=rna-NM_001311152.1;Dbxref=CCDS:CCDS81072.1,GeneID:84585,GenBank:NP_001298081.1,MGI:MGI:2148796;Name=NP_001298081.1;Note=isoform 1 is encoded by transcript variant 1;gbkey=CDS;gene=Rnf123;product=E3 ubiquitin-protein ligase RNF123 isoform 1;protein_id=NP_001298081.1;extra_copy_number=0
CM058249.1	Liftoff	CDS	122604503	122604701	.	-	.	ID=cds-NP_001298081.1;Parent=rna-NM_001311152.1;Dbxref=CCDS:CCDS81072.1,GeneID:84585,GenBank:NP_001298081.1,MGI:MGI:2148796;Name=NP_001298081.1;Note=isoform 1 is encoded by transcript variant 1;gbkey=CDS;gene=Rnf123;product=E3 ubiquitin-protein ligase RNF123 isoform 1;protein_id=NP_001298081.1;extra_copy_number=0
CM058249.1	Liftoff	CDS	122604923	122605047	.	-	.	ID=cds-NP_001298081.1;Parent=rna-NM_001311152.1;Dbxref=CCDS:CCDS81072.1,GeneID:84585,GenBank:NP_001298081.1,MGI:MGI:2148796;Name=NP_001298081.1;Note=isoform 1 is encoded by transcript variant 1;gbkey=CDS;gene=Rnf123;product=E3 ubiquitin-protein ligase RNF123 isoform 1;protein_id=NP_001298081.1;extra_copy_number=0
CM058249.1	Liftoff	CDS	122606706	122606807	.	-	.	ID=cds-NP_001298081.1;Parent=rna-NM_001311152.1;Dbxref=CCDS:CCDS81072.1,GeneID:84585,GenBank:NP_001298081.1,MGI:MGI:2148796;Name=NP_001298081.1;Note=isoform 1 is encoded by transcript variant 1;gbkey=CDS;gene=Rnf123;product=E3 ubiquitin-protein ligase RNF123 isoform 1;protein_id=NP_001298081.1;extra_copy_number=0
CM058249.1	Liftoff	CDS	122607305	122607425	.	-	.	ID=cds-NP_001298081.1;Parent=rna-NM_001311152.1;Dbxref=CCDS:CCDS81072.1,GeneID:84585,GenBank:NP_001298081.1,MGI:MGI:2148796;Name=NP_001298081.1;Note=isoform 1 is encoded by transcript variant 1;gbkey=CDS;gene=Rnf123;product=E3 ubiquitin-protein ligase RNF123 isoform 1;protein_id=NP_001298081.1;extra_copy_number=0
CM058249.1	Liftoff	CDS	122607643	122607714	.	-	.	ID=cds-NP_001298081.1;Parent=rna-NM_001311152.1;Dbxref=CCDS:CCDS81072.1,GeneID:84585,GenBank:NP_001298081.1,MGI:MGI:2148796;Name=NP_001298081.1;Note=isoform 1 is encoded by transcript variant 1;gbkey=CDS;gene=Rnf123;product=E3 ubiquitin-protein ligase RNF123 isoform 1;protein_id=NP_001298081.1;extra_copy_number=0
CM058249.1	Liftoff	CDS	122607875	122607936	.	-	.	ID=cds-NP_001298081.1;Parent=rna-NM_001311152.1;Dbxref=CCDS:CCDS81072.1,GeneID:84585,GenBank:NP_001298081.1,MGI:MGI:2148796;Name=NP_001298081.1;Note=isoform 1 is encoded by transcript variant 1;gbkey=CDS;gene=Rnf123;product=E3 ubiquitin-protein ligase RNF123 isoform 1;protein_id=NP_001298081.1;extra_copy_number=0
CM058249.1	Liftoff	CDS	122608115	122608214	.	-	.	ID=cds-NP_001298081.1;Parent=rna-NM_001311152.1;Dbxref=CCDS:CCDS81072.1,GeneID:84585,GenBank:NP_001298081.1,MGI:MGI:2148796;Name=NP_001298081.1;Note=isoform 1 is encoded by transcript variant 1;gbkey=CDS;gene=Rnf123;product=E3 ubiquitin-protein ligase RNF123 isoform 1;protein_id=NP_001298081.1;extra_copy_number=0
CM058249.1	Liftoff	CDS	122608416	122608533	.	-	.	ID=cds-NP_001298081.1;Parent=rna-NM_001311152.1;Dbxref=CCDS:CCDS81072.1,GeneID:84585,GenBank:NP_001298081.1,MGI:MGI:2148796;Name=NP_001298081.1;Note=isoform 1 is encoded by transcript variant 1;gbkey=CDS;gene=Rnf123;product=E3 ubiquitin-protein ligase RNF123 isoform 1;protein_id=NP_001298081.1;extra_copy_number=0
CM058249.1	Liftoff	CDS	122609142	122609215	.	-	.	ID=cds-NP_001298081.1;Parent=rna-NM_001311152.1;Dbxref=CCDS:CCDS81072.1,GeneID:84585,GenBank:NP_001298081.1,MGI:MGI:2148796;Name=NP_001298081.1;Note=isoform 1 is encoded by transcript variant 1;gbkey=CDS;gene=Rnf123;product=E3 ubiquitin-protein ligase RNF123 isoform 1;protein_id=NP_001298081.1;extra_copy_number=0
CM058249.1	Liftoff	CDS	122609287	122609379	.	-	.	ID=cds-NP_001298081.1;Parent=rna-NM_001311152.1;Dbxref=CCDS:CCDS81072.1,GeneID:84585,GenBank:NP_001298081.1,MGI:MGI:2148796;Name=NP_001298081.1;Note=isoform 1 is encoded by transcript variant 1;gbkey=CDS;gene=Rnf123;product=E3 ubiquitin-protein ligase RNF123 isoform 1;protein_id=NP_001298081.1;extra_copy_number=0
CM058249.1	Liftoff	CDS	122609496	122609621	.	-	.	ID=cds-NP_001298081.1;Parent=rna-NM_001311152.1;Dbxref=CCDS:CCDS81072.1,GeneID:84585,GenBank:NP_001298081.1,MGI:MGI:2148796;Name=NP_001298081.1;Note=isoform 1 is encoded by transcript variant 1;gbkey=CDS;gene=Rnf123;product=E3 ubiquitin-protein ligase RNF123 isoform 1;protein_id=NP_001298081.1;extra_copy_number=0
CM058249.1	Liftoff	CDS	122610011	122610115	.	-	.	ID=cds-NP_001298081.1;Parent=rna-NM_001311152.1;Dbxref=CCDS:CCDS81072.1,GeneID:84585,GenBank:NP_001298081.1,MGI:MGI:2148796;Name=NP_001298081.1;Note=isoform 1 is encoded by transcript variant 1;gbkey=CDS;gene=Rnf123;product=E3 ubiquitin-protein ligase RNF123 isoform 1;protein_id=NP_001298081.1;extra_copy_number=0
CM058249.1	Liftoff	CDS	122610192	122610306	.	-	.	ID=cds-NP_001298081.1;Parent=rna-NM_001311152.1;Dbxref=CCDS:CCDS81072.1,GeneID:84585,GenBank:NP_001298081.1,MGI:MGI:2148796;Name=NP_001298081.1;Note=isoform 1 is encoded by transcript variant 1;gbkey=CDS;gene=Rnf123;product=E3 ubiquitin-protein ligase RNF123 isoform 1;protein_id=NP_001298081.1;extra_copy_number=0
CM058249.1	Liftoff	CDS	122610696	122610821	.	-	.	ID=cds-NP_001298081.1;Parent=rna-NM_001311152.1;Dbxref=CCDS:CCDS81072.1,GeneID:84585,GenBank:NP_001298081.1,MGI:MGI:2148796;Name=NP_001298081.1;Note=isoform 1 is encoded by transcript variant 1;gbkey=CDS;gene=Rnf123;product=E3 ubiquitin-protein ligase RNF123 isoform 1;protein_id=NP_001298081.1;extra_copy_number=0
CM058249.1	Liftoff	CDS	122610968	122611035	.	-	.	ID=cds-NP_001298081.1;Parent=rna-NM_001311152.1;Dbxref=CCDS:CCDS81072.1,GeneID:84585,GenBank:NP_001298081.1,MGI:MGI:2148796;Name=NP_001298081.1;Note=isoform 1 is encoded by transcript variant 1;gbkey=CDS;gene=Rnf123;product=E3 ubiquitin-protein ligase RNF123 isoform 1;protein_id=NP_001298081.1;extra_copy_number=0
CM058249.1	Liftoff	CDS	122611237	122611323	.	-	.	ID=cds-NP_001298081.1;Parent=rna-NM_001311152.1;Dbxref=CCDS:CCDS81072.1,GeneID:84585,GenBank:NP_001298081.1,MGI:MGI:2148796;Name=NP_001298081.1;Note=isoform 1 is encoded by transcript variant 1;gbkey=CDS;gene=Rnf123;product=E3 ubiquitin-protein ligase RNF123 isoform 1;protein_id=NP_001298081.1;extra_copy_number=0
CM058249.1	Liftoff	CDS	122611565	122611650	.	-	.	ID=cds-NP_001298081.1;Parent=rna-NM_001311152.1;Dbxref=CCDS:CCDS81072.1,GeneID:84585,GenBank:NP_001298081.1,MGI:MGI:2148796;Name=NP_001298081.1;Note=isoform 1 is encoded by transcript variant 1;gbkey=CDS;gene=Rnf123;product=E3 ubiquitin-protein ligase RNF123 isoform 1;protein_id=NP_001298081.1;extra_copy_number=0
CM058249.1	Liftoff	CDS	122611746	122611800	.	-	.	ID=cds-NP_001298081.1;Parent=rna-NM_001311152.1;Dbxref=CCDS:CCDS81072.1,GeneID:84585,GenBank:NP_001298081.1,MGI:MGI:2148796;Name=NP_001298081.1;Note=isoform 1 is encoded by transcript variant 1;gbkey=CDS;gene=Rnf123;product=E3 ubiquitin-protein ligase RNF123 isoform 1;protein_id=NP_001298081.1;extra_copy_number=0
CM058249.1	Liftoff	CDS	122612171	122612265	.	-	.	ID=cds-NP_001298081.1;Parent=rna-NM_001311152.1;Dbxref=CCDS:CCDS81072.1,GeneID:84585,GenBank:NP_001298081.1,MGI:MGI:2148796;Name=NP_001298081.1;Note=isoform 1 is encoded by transcript variant 1;gbkey=CDS;gene=Rnf123;product=E3 ubiquitin-protein ligase RNF123 isoform 1;protein_id=NP_001298081.1;extra_copy_number=0
CM058249.1	Liftoff	CDS	122612398	122612477	.	-	.	ID=cds-NP_001298081.1;Parent=rna-NM_001311152.1;Dbxref=CCDS:CCDS81072.1,GeneID:84585,GenBank:NP_001298081.1,MGI:MGI:2148796;Name=NP_001298081.1;Note=isoform 1 is encoded by transcript variant 1;gbkey=CDS;gene=Rnf123;product=E3 ubiquitin-protein ligase RNF123 isoform 1;protein_id=NP_001298081.1;extra_copy_number=0
CM058249.1	Liftoff	CDS	122618471	122618555	.	-	.	ID=cds-NP_001298081.1;Parent=rna-NM_001311152.1;Dbxref=CCDS:CCDS81072.1,GeneID:84585,GenBank:NP_001298081.1,MGI:MGI:2148796;Name=NP_001298081.1;Note=isoform 1 is encoded by transcript variant 1;gbkey=CDS;gene=Rnf123;product=E3 ubiquitin-protein ligase RNF123 isoform 1;protein_id=NP_001298081.1;extra_copy_number=0
CM058249.1	Liftoff	CDS	122618845	122618926	.	-	.	ID=cds-NP_001298081.1;Parent=rna-NM_001311152.1;Dbxref=CCDS:CCDS81072.1,GeneID:84585,GenBank:NP_001298081.1,MGI:MGI:2148796;Name=NP_001298081.1;Note=isoform 1 is encoded by transcript variant 1;gbkey=CDS;gene=Rnf123;product=E3 ubiquitin-protein ligase RNF123 isoform 1;protein_id=NP_001298081.1;extra_copy_number=0
CM058249.1	Liftoff	mRNA	122592692	122620498	.	-	.	ID=rna-NM_032543.2;Parent=gene-Rnf123;Dbxref=GeneID:84585,GenBank:NM_032543.2,MGI:MGI:2148796;Name=NM_032543.2;gbkey=mRNA;gene=Rnf123;product=ring finger protein 123%2C transcript variant 2;tag=RefSeq Select;transcript_id=NM_032543.2;matches_ref_protein=True;valid_ORF=True;extra_copy_number=0
CM058249.1	Liftoff	exon	122592692	122592980	.	-	.	ID=exon-NM_032543.2-39;Parent=rna-NM_032543.2;Dbxref=GeneID:84585,GenBank:NM_032543.2,MGI:MGI:2148796;gbkey=mRNA;gene=Rnf123;product=ring finger protein 123%2C transcript variant 2;tag=RefSeq Select;transcript_id=NM_032543.2;extra_copy_number=0
CM058249.1	Liftoff	exon	122593055	122593140	.	-	.	ID=exon-NM_032543.2-38;Parent=rna-NM_032543.2;Dbxref=GeneID:84585,GenBank:NM_032543.2,MGI:MGI:2148796;gbkey=mRNA;gene=Rnf123;product=ring finger protein 123%2C transcript variant 2;tag=RefSeq Select;transcript_id=NM_032543.2;extra_copy_number=0
CM058249.1	Liftoff	exon	122593234	122593328	.	-	.	ID=exon-NM_032543.2-37;Parent=rna-NM_032543.2;Dbxref=GeneID:84585,GenBank:NM_032543.2,MGI:MGI:2148796;gbkey=mRNA;gene=Rnf123;product=ring finger protein 123%2C transcript variant 2;tag=RefSeq Select;transcript_id=NM_032543.2;extra_copy_number=0
CM058249.1	Liftoff	exon	122593465	122593607	.	-	.	ID=exon-NM_032543.2-36;Parent=rna-NM_032543.2;Dbxref=GeneID:84585,GenBank:NM_032543.2,MGI:MGI:2148796;gbkey=mRNA;gene=Rnf123;product=ring finger protein 123%2C transcript variant 2;tag=RefSeq Select;transcript_id=NM_032543.2;extra_copy_number=0
CM058249.1	Liftoff	exon	122597057	122597141	.	-	.	ID=exon-NM_032543.2-35;Parent=rna-NM_032543.2;Dbxref=GeneID:84585,GenBank:NM_032543.2,MGI:MGI:2148796;gbkey=mRNA;gene=Rnf123;product=ring finger protein 123%2C transcript variant 2;tag=RefSeq Select;transcript_id=NM_032543.2;extra_copy_number=0
CM058249.1	Liftoff	exon	122597377	122597452	.	-	.	ID=exon-NM_032543.2-34;Parent=rna-NM_032543.2;Dbxref=GeneID:84585,GenBank:NM_032543.2,MGI:MGI:2148796;gbkey=mRNA;gene=Rnf123;product=ring finger protein 123%2C transcript variant 2;tag=RefSeq Select;transcript_id=NM_032543.2;extra_copy_number=0
CM058249.1	Liftoff	exon	122597541	122597729	.	-	.	ID=exon-NM_032543.2-33;Parent=rna-NM_032543.2;Dbxref=GeneID:84585,GenBank:NM_032543.2,MGI:MGI:2148796;gbkey=mRNA;gene=Rnf123;product=ring finger protein 123%2C transcript variant 2;tag=RefSeq Select;transcript_id=NM_032543.2;extra_copy_number=0
CM058249.1	Liftoff	exon	122597836	122597975	.	-	.	ID=exon-NM_032543.2-32;Parent=rna-NM_032543.2;Dbxref=GeneID:84585,GenBank:NM_032543.2,MGI:MGI:2148796;gbkey=mRNA;gene=Rnf123;product=ring finger protein 123%2C transcript variant 2;tag=RefSeq Select;transcript_id=NM_032543.2;extra_copy_number=0
CM058249.1	Liftoff	exon	122599183	122599267	.	-	.	ID=exon-NM_032543.2-31;Parent=rna-NM_032543.2;Dbxref=GeneID:84585,GenBank:NM_032543.2,MGI:MGI:2148796;gbkey=mRNA;gene=Rnf123;product=ring finger protein 123%2C transcript variant 2;tag=RefSeq Select;transcript_id=NM_032543.2;extra_copy_number=0
CM058249.1	Liftoff	exon	122599356	122599443	.	-	.	ID=exon-NM_032543.2-30;Parent=rna-NM_032543.2;Dbxref=GeneID:84585,GenBank:NM_032543.2,MGI:MGI:2148796;gbkey=mRNA;gene=Rnf123;product=ring finger protein 123%2C transcript variant 2;tag=RefSeq Select;transcript_id=NM_032543.2;extra_copy_number=0
CM058249.1	Liftoff	exon	122599529	122599616	.	-	.	ID=exon-NM_032543.2-29;Parent=rna-NM_032543.2;Dbxref=GeneID:84585,GenBank:NM_032543.2,MGI:MGI:2148796;gbkey=mRNA;gene=Rnf123;product=ring finger protein 123%2C transcript variant 2;tag=RefSeq Select;transcript_id=NM_032543.2;extra_copy_number=0
CM058249.1	Liftoff	exon	122599803	122599877	.	-	.	ID=exon-NM_032543.2-28;Parent=rna-NM_032543.2;Dbxref=GeneID:84585,GenBank:NM_032543.2,MGI:MGI:2148796;gbkey=mRNA;gene=Rnf123;product=ring finger protein 123%2C transcript variant 2;tag=RefSeq Select;transcript_id=NM_032543.2;extra_copy_number=0
CM058249.1	Liftoff	exon	122600683	122600860	.	-	.	ID=exon-NM_032543.2-27;Parent=rna-NM_032543.2;Dbxref=GeneID:84585,GenBank:NM_032543.2,MGI:MGI:2148796;gbkey=mRNA;gene=Rnf123;product=ring finger protein 123%2C transcript variant 2;tag=RefSeq Select;transcript_id=NM_032543.2;extra_copy_number=0
CM058249.1	Liftoff	exon	122602774	122602881	.	-	.	ID=exon-NM_032543.2-26;Parent=rna-NM_032543.2;Dbxref=GeneID:84585,GenBank:NM_032543.2,MGI:MGI:2148796;gbkey=mRNA;gene=Rnf123;product=ring finger protein 123%2C transcript variant 2;tag=RefSeq Select;transcript_id=NM_032543.2;extra_copy_number=0
CM058249.1	Liftoff	exon	122603582	122603665	.	-	.	ID=exon-NM_032543.2-25;Parent=rna-NM_032543.2;Dbxref=GeneID:84585,GenBank:NM_032543.2,MGI:MGI:2148796;gbkey=mRNA;gene=Rnf123;product=ring finger protein 123%2C transcript variant 2;tag=RefSeq Select;transcript_id=NM_032543.2;extra_copy_number=0
CM058249.1	Liftoff	exon	122603891	122604036	.	-	.	ID=exon-NM_032543.2-24;Parent=rna-NM_032543.2;Dbxref=GeneID:84585,GenBank:NM_032543.2,MGI:MGI:2148796;gbkey=mRNA;gene=Rnf123;product=ring finger protein 123%2C transcript variant 2;tag=RefSeq Select;transcript_id=NM_032543.2;extra_copy_number=0
CM058249.1	Liftoff	exon	122604503	122604701	.	-	.	ID=exon-NM_032543.2-23;Parent=rna-NM_032543.2;Dbxref=GeneID:84585,GenBank:NM_032543.2,MGI:MGI:2148796;gbkey=mRNA;gene=Rnf123;product=ring finger protein 123%2C transcript variant 2;tag=RefSeq Select;transcript_id=NM_032543.2;extra_copy_number=0
CM058249.1	Liftoff	exon	122604941	122605047	.	-	.	ID=exon-NM_032543.2-22;Parent=rna-NM_032543.2;Dbxref=GeneID:84585,GenBank:NM_032543.2,MGI:MGI:2148796;gbkey=mRNA;gene=Rnf123;product=ring finger protein 123%2C transcript variant 2;tag=RefSeq Select;transcript_id=NM_032543.2;extra_copy_number=0
CM058249.1	Liftoff	exon	122606706	122606807	.	-	.	ID=exon-NM_032543.2-21;Parent=rna-NM_032543.2;Dbxref=GeneID:84585,GenBank:NM_032543.2,MGI:MGI:2148796;gbkey=mRNA;gene=Rnf123;product=ring finger protein 123%2C transcript variant 2;tag=RefSeq Select;transcript_id=NM_032543.2;extra_copy_number=0
CM058249.1	Liftoff	exon	122607305	122607425	.	-	.	ID=exon-NM_032543.2-20;Parent=rna-NM_032543.2;Dbxref=GeneID:84585,GenBank:NM_032543.2,MGI:MGI:2148796;gbkey=mRNA;gene=Rnf123;product=ring finger protein 123%2C transcript variant 2;tag=RefSeq Select;transcript_id=NM_032543.2;extra_copy_number=0
CM058249.1	Liftoff	exon	122607643	122607714	.	-	.	ID=exon-NM_032543.2-19;Parent=rna-NM_032543.2;Dbxref=GeneID:84585,GenBank:NM_032543.2,MGI:MGI:2148796;gbkey=mRNA;gene=Rnf123;product=ring finger protein 123%2C transcript variant 2;tag=RefSeq Select;transcript_id=NM_032543.2;extra_copy_number=0
CM058249.1	Liftoff	exon	122607875	122607936	.	-	.	ID=exon-NM_032543.2-18;Parent=rna-NM_032543.2;Dbxref=GeneID:84585,GenBank:NM_032543.2,MGI:MGI:2148796;gbkey=mRNA;gene=Rnf123;product=ring finger protein 123%2C transcript variant 2;tag=RefSeq Select;transcript_id=NM_032543.2;extra_copy_number=0
CM058249.1	Liftoff	exon	122608115	122608214	.	-	.	ID=exon-NM_032543.2-17;Parent=rna-NM_032543.2;Dbxref=GeneID:84585,GenBank:NM_032543.2,MGI:MGI:2148796;gbkey=mRNA;gene=Rnf123;product=ring finger protein 123%2C transcript variant 2;tag=RefSeq Select;transcript_id=NM_032543.2;extra_copy_number=0
CM058249.1	Liftoff	exon	122608416	122608533	.	-	.	ID=exon-NM_032543.2-16;Parent=rna-NM_032543.2;Dbxref=GeneID:84585,GenBank:NM_032543.2,MGI:MGI:2148796;gbkey=mRNA;gene=Rnf123;product=ring finger protein 123%2C transcript variant 2;tag=RefSeq Select;transcript_id=NM_032543.2;extra_copy_number=0
CM058249.1	Liftoff	exon	122609142	122609215	.	-	.	ID=exon-NM_032543.2-15;Parent=rna-NM_032543.2;Dbxref=GeneID:84585,GenBank:NM_032543.2,MGI:MGI:2148796;gbkey=mRNA;gene=Rnf123;product=ring finger protein 123%2C transcript variant 2;tag=RefSeq Select;transcript_id=NM_032543.2;extra_copy_number=0
CM058249.1	Liftoff	exon	122609287	122609379	.	-	.	ID=exon-NM_032543.2-14;Parent=rna-NM_032543.2;Dbxref=GeneID:84585,GenBank:NM_032543.2,MGI:MGI:2148796;gbkey=mRNA;gene=Rnf123;product=ring finger protein 123%2C transcript variant 2;tag=RefSeq Select;transcript_id=NM_032543.2;extra_copy_number=0
CM058249.1	Liftoff	exon	122609496	122609621	.	-	.	ID=exon-NM_032543.2-13;Parent=rna-NM_032543.2;Dbxref=GeneID:84585,GenBank:NM_032543.2,MGI:MGI:2148796;gbkey=mRNA;gene=Rnf123;product=ring finger protein 123%2C transcript variant 2;tag=RefSeq Select;transcript_id=NM_032543.2;extra_copy_number=0
CM058249.1	Liftoff	exon	122610011	122610115	.	-	.	ID=exon-NM_032543.2-12;Parent=rna-NM_032543.2;Dbxref=GeneID:84585,GenBank:NM_032543.2,MGI:MGI:2148796;gbkey=mRNA;gene=Rnf123;product=ring finger protein 123%2C transcript variant 2;tag=RefSeq Select;transcript_id=NM_032543.2;extra_copy_number=0
CM058249.1	Liftoff	exon	122610192	122610306	.	-	.	ID=exon-NM_032543.2-11;Parent=rna-NM_032543.2;Dbxref=GeneID:84585,GenBank:NM_032543.2,MGI:MGI:2148796;gbkey=mRNA;gene=Rnf123;product=ring finger protein 123%2C transcript variant 2;tag=RefSeq Select;transcript_id=NM_032543.2;extra_copy_number=0
CM058249.1	Liftoff	exon	122610696	122610821	.	-	.	ID=exon-NM_032543.2-10;Parent=rna-NM_032543.2;Dbxref=GeneID:84585,GenBank:NM_032543.2,MGI:MGI:2148796;gbkey=mRNA;gene=Rnf123;product=ring finger protein 123%2C transcript variant 2;tag=RefSeq Select;transcript_id=NM_032543.2;extra_copy_number=0
CM058249.1	Liftoff	exon	122610968	122611035	.	-	.	ID=exon-NM_032543.2-9;Parent=rna-NM_032543.2;Dbxref=GeneID:84585,GenBank:NM_032543.2,MGI:MGI:2148796;gbkey=mRNA;gene=Rnf123;product=ring finger protein 123%2C transcript variant 2;tag=RefSeq Select;transcript_id=NM_032543.2;extra_copy_number=0
CM058249.1	Liftoff	exon	122611237	122611323	.	-	.	ID=exon-NM_032543.2-8;Parent=rna-NM_032543.2;Dbxref=GeneID:84585,GenBank:NM_032543.2,MGI:MGI:2148796;gbkey=mRNA;gene=Rnf123;product=ring finger protein 123%2C transcript variant 2;tag=RefSeq Select;transcript_id=NM_032543.2;extra_copy_number=0
CM058249.1	Liftoff	exon	122611565	122611650	.	-	.	ID=exon-NM_032543.2-7;Parent=rna-NM_032543.2;Dbxref=GeneID:84585,GenBank:NM_032543.2,MGI:MGI:2148796;gbkey=mRNA;gene=Rnf123;product=ring finger protein 123%2C transcript variant 2;tag=RefSeq Select;transcript_id=NM_032543.2;extra_copy_number=0
CM058249.1	Liftoff	exon	122611746	122611800	.	-	.	ID=exon-NM_032543.2-6;Parent=rna-NM_032543.2;Dbxref=GeneID:84585,GenBank:NM_032543.2,MGI:MGI:2148796;gbkey=mRNA;gene=Rnf123;product=ring finger protein 123%2C transcript variant 2;tag=RefSeq Select;transcript_id=NM_032543.2;extra_copy_number=0
CM058249.1	Liftoff	exon	122612171	122612265	.	-	.	ID=exon-NM_032543.2-5;Parent=rna-NM_032543.2;Dbxref=GeneID:84585,GenBank:NM_032543.2,MGI:MGI:2148796;gbkey=mRNA;gene=Rnf123;product=ring finger protein 123%2C transcript variant 2;tag=RefSeq Select;transcript_id=NM_032543.2;extra_copy_number=0
CM058249.1	Liftoff	exon	122612398	122612477	.	-	.	ID=exon-NM_032543.2-4;Parent=rna-NM_032543.2;Dbxref=GeneID:84585,GenBank:NM_032543.2,MGI:MGI:2148796;gbkey=mRNA;gene=Rnf123;product=ring finger protein 123%2C transcript variant 2;tag=RefSeq Select;transcript_id=NM_032543.2;extra_copy_number=0
CM058249.1	Liftoff	exon	122618471	122618555	.	-	.	ID=exon-NM_032543.2-3;Parent=rna-NM_032543.2;Dbxref=GeneID:84585,GenBank:NM_032543.2,MGI:MGI:2148796;gbkey=mRNA;gene=Rnf123;product=ring finger protein 123%2C transcript variant 2;tag=RefSeq Select;transcript_id=NM_032543.2;extra_copy_number=0
CM058249.1	Liftoff	exon	122618845	122619020	.	-	.	ID=exon-NM_032543.2-2;Parent=rna-NM_032543.2;Dbxref=GeneID:84585,GenBank:NM_032543.2,MGI:MGI:2148796;gbkey=mRNA;gene=Rnf123;product=ring finger protein 123%2C transcript variant 2;tag=RefSeq Select;transcript_id=NM_032543.2;extra_copy_number=0
CM058249.1	Liftoff	exon	122620392	122620498	.	-	.	ID=exon-NM_032543.2-1;Parent=rna-NM_032543.2;Dbxref=GeneID:84585,GenBank:NM_032543.2,MGI:MGI:2148796;gbkey=mRNA;gene=Rnf123;product=ring finger protein 123%2C transcript variant 2;tag=RefSeq Select;transcript_id=NM_032543.2;extra_copy_number=0
CM058249.1	Liftoff	CDS	122592860	122592980	.	-	.	ID=cds-NP_115932.1;Parent=rna-NM_032543.2;Dbxref=CCDS:CCDS52922.1,GeneID:84585,GenBank:NP_115932.1,MGI:MGI:2148796;Name=NP_115932.1;Note=isoform 2 is encoded by transcript variant 2;gbkey=CDS;gene=Rnf123;product=E3 ubiquitin-protein ligase RNF123 isoform 2;protein_id=NP_115932.1;tag=RefSeq Select;extra_copy_number=0
CM058249.1	Liftoff	CDS	122593055	122593140	.	-	.	ID=cds-NP_115932.1;Parent=rna-NM_032543.2;Dbxref=CCDS:CCDS52922.1,GeneID:84585,GenBank:NP_115932.1,MGI:MGI:2148796;Name=NP_115932.1;Note=isoform 2 is encoded by transcript variant 2;gbkey=CDS;gene=Rnf123;product=E3 ubiquitin-protein ligase RNF123 isoform 2;protein_id=NP_115932.1;tag=RefSeq Select;extra_copy_number=0
CM058249.1	Liftoff	CDS	122593234	122593328	.	-	.	ID=cds-NP_115932.1;Parent=rna-NM_032543.2;Dbxref=CCDS:CCDS52922.1,GeneID:84585,GenBank:NP_115932.1,MGI:MGI:2148796;Name=NP_115932.1;Note=isoform 2 is encoded by transcript variant 2;gbkey=CDS;gene=Rnf123;product=E3 ubiquitin-protein ligase RNF123 isoform 2;protein_id=NP_115932.1;tag=RefSeq Select;extra_copy_number=0
CM058249.1	Liftoff	CDS	122593465	122593607	.	-	.	ID=cds-NP_115932.1;Parent=rna-NM_032543.2;Dbxref=CCDS:CCDS52922.1,GeneID:84585,GenBank:NP_115932.1,MGI:MGI:2148796;Name=NP_115932.1;Note=isoform 2 is encoded by transcript variant 2;gbkey=CDS;gene=Rnf123;product=E3 ubiquitin-protein ligase RNF123 isoform 2;protein_id=NP_115932.1;tag=RefSeq Select;extra_copy_number=0
CM058249.1	Liftoff	CDS	122597057	122597141	.	-	.	ID=cds-NP_115932.1;Parent=rna-NM_032543.2;Dbxref=CCDS:CCDS52922.1,GeneID:84585,GenBank:NP_115932.1,MGI:MGI:2148796;Name=NP_115932.1;Note=isoform 2 is encoded by transcript variant 2;gbkey=CDS;gene=Rnf123;product=E3 ubiquitin-protein ligase RNF123 isoform 2;protein_id=NP_115932.1;tag=RefSeq Select;extra_copy_number=0
CM058249.1	Liftoff	CDS	122597377	122597452	.	-	.	ID=cds-NP_115932.1;Parent=rna-NM_032543.2;Dbxref=CCDS:CCDS52922.1,GeneID:84585,GenBank:NP_115932.1,MGI:MGI:2148796;Name=NP_115932.1;Note=isoform 2 is encoded by transcript variant 2;gbkey=CDS;gene=Rnf123;product=E3 ubiquitin-protein ligase RNF123 isoform 2;protein_id=NP_115932.1;tag=RefSeq Select;extra_copy_number=0
CM058249.1	Liftoff	CDS	122597541	122597729	.	-	.	ID=cds-NP_115932.1;Parent=rna-NM_032543.2;Dbxref=CCDS:CCDS52922.1,GeneID:84585,GenBank:NP_115932.1,MGI:MGI:2148796;Name=NP_115932.1;Note=isoform 2 is encoded by transcript variant 2;gbkey=CDS;gene=Rnf123;product=E3 ubiquitin-protein ligase RNF123 isoform 2;protein_id=NP_115932.1;tag=RefSeq Select;extra_copy_number=0
CM058249.1	Liftoff	CDS	122597836	122597975	.	-	.	ID=cds-NP_115932.1;Parent=rna-NM_032543.2;Dbxref=CCDS:CCDS52922.1,GeneID:84585,GenBank:NP_115932.1,MGI:MGI:2148796;Name=NP_115932.1;Note=isoform 2 is encoded by transcript variant 2;gbkey=CDS;gene=Rnf123;product=E3 ubiquitin-protein ligase RNF123 isoform 2;protein_id=NP_115932.1;tag=RefSeq Select;extra_copy_number=0
CM058249.1	Liftoff	CDS	122599183	122599267	.	-	.	ID=cds-NP_115932.1;Parent=rna-NM_032543.2;Dbxref=CCDS:CCDS52922.1,GeneID:84585,GenBank:NP_115932.1,MGI:MGI:2148796;Name=NP_115932.1;Note=isoform 2 is encoded by transcript variant 2;gbkey=CDS;gene=Rnf123;product=E3 ubiquitin-protein ligase RNF123 isoform 2;protein_id=NP_115932.1;tag=RefSeq Select;extra_copy_number=0
CM058249.1	Liftoff	CDS	122599356	122599443	.	-	.	ID=cds-NP_115932.1;Parent=rna-NM_032543.2;Dbxref=CCDS:CCDS52922.1,GeneID:84585,GenBank:NP_115932.1,MGI:MGI:2148796;Name=NP_115932.1;Note=isoform 2 is encoded by transcript variant 2;gbkey=CDS;gene=Rnf123;product=E3 ubiquitin-protein ligase RNF123 isoform 2;protein_id=NP_115932.1;tag=RefSeq Select;extra_copy_number=0
CM058249.1	Liftoff	CDS	122599529	122599616	.	-	.	ID=cds-NP_115932.1;Parent=rna-NM_032543.2;Dbxref=CCDS:CCDS52922.1,GeneID:84585,GenBank:NP_115932.1,MGI:MGI:2148796;Name=NP_115932.1;Note=isoform 2 is encoded by transcript variant 2;gbkey=CDS;gene=Rnf123;product=E3 ubiquitin-protein ligase RNF123 isoform 2;protein_id=NP_115932.1;tag=RefSeq Select;extra_copy_number=0
CM058249.1	Liftoff	CDS	122599803	122599877	.	-	.	ID=cds-NP_115932.1;Parent=rna-NM_032543.2;Dbxref=CCDS:CCDS52922.1,GeneID:84585,GenBank:NP_115932.1,MGI:MGI:2148796;Name=NP_115932.1;Note=isoform 2 is encoded by transcript variant 2;gbkey=CDS;gene=Rnf123;product=E3 ubiquitin-protein ligase RNF123 isoform 2;protein_id=NP_115932.1;tag=RefSeq Select;extra_copy_number=0
CM058249.1	Liftoff	CDS	122600683	122600860	.	-	.	ID=cds-NP_115932.1;Parent=rna-NM_032543.2;Dbxref=CCDS:CCDS52922.1,GeneID:84585,GenBank:NP_115932.1,MGI:MGI:2148796;Name=NP_115932.1;Note=isoform 2 is encoded by transcript variant 2;gbkey=CDS;gene=Rnf123;product=E3 ubiquitin-protein ligase RNF123 isoform 2;protein_id=NP_115932.1;tag=RefSeq Select;extra_copy_number=0
CM058249.1	Liftoff	CDS	122602774	122602881	.	-	.	ID=cds-NP_115932.1;Parent=rna-NM_032543.2;Dbxref=CCDS:CCDS52922.1,GeneID:84585,GenBank:NP_115932.1,MGI:MGI:2148796;Name=NP_115932.1;Note=isoform 2 is encoded by transcript variant 2;gbkey=CDS;gene=Rnf123;product=E3 ubiquitin-protein ligase RNF123 isoform 2;protein_id=NP_115932.1;tag=RefSeq Select;extra_copy_number=0
CM058249.1	Liftoff	CDS	122603582	122603665	.	-	.	ID=cds-NP_115932.1;Parent=rna-NM_032543.2;Dbxref=CCDS:CCDS52922.1,GeneID:84585,GenBank:NP_115932.1,MGI:MGI:2148796;Name=NP_115932.1;Note=isoform 2 is encoded by transcript variant 2;gbkey=CDS;gene=Rnf123;product=E3 ubiquitin-protein ligase RNF123 isoform 2;protein_id=NP_115932.1;tag=RefSeq Select;extra_copy_number=0
CM058249.1	Liftoff	CDS	122603891	122604036	.	-	.	ID=cds-NP_115932.1;Parent=rna-NM_032543.2;Dbxref=CCDS:CCDS52922.1,GeneID:84585,GenBank:NP_115932.1,MGI:MGI:2148796;Name=NP_115932.1;Note=isoform 2 is encoded by transcript variant 2;gbkey=CDS;gene=Rnf123;product=E3 ubiquitin-protein ligase RNF123 isoform 2;protein_id=NP_115932.1;tag=RefSeq Select;extra_copy_number=0
CM058249.1	Liftoff	CDS	122604503	122604701	.	-	.	ID=cds-NP_115932.1;Parent=rna-NM_032543.2;Dbxref=CCDS:CCDS52922.1,GeneID:84585,GenBank:NP_115932.1,MGI:MGI:2148796;Name=NP_115932.1;Note=isoform 2 is encoded by transcript variant 2;gbkey=CDS;gene=Rnf123;product=E3 ubiquitin-protein ligase RNF123 isoform 2;protein_id=NP_115932.1;tag=RefSeq Select;extra_copy_number=0
CM058249.1	Liftoff	CDS	122604941	122605047	.	-	.	ID=cds-NP_115932.1;Parent=rna-NM_032543.2;Dbxref=CCDS:CCDS52922.1,GeneID:84585,GenBank:NP_115932.1,MGI:MGI:2148796;Name=NP_115932.1;Note=isoform 2 is encoded by transcript variant 2;gbkey=CDS;gene=Rnf123;product=E3 ubiquitin-protein ligase RNF123 isoform 2;protein_id=NP_115932.1;tag=RefSeq Select;extra_copy_number=0
CM058249.1	Liftoff	CDS	122606706	122606807	.	-	.	ID=cds-NP_115932.1;Parent=rna-NM_032543.2;Dbxref=CCDS:CCDS52922.1,GeneID:84585,GenBank:NP_115932.1,MGI:MGI:2148796;Name=NP_115932.1;Note=isoform 2 is encoded by transcript variant 2;gbkey=CDS;gene=Rnf123;product=E3 ubiquitin-protein ligase RNF123 isoform 2;protein_id=NP_115932.1;tag=RefSeq Select;extra_copy_number=0
CM058249.1	Liftoff	CDS	122607305	122607425	.	-	.	ID=cds-NP_115932.1;Parent=rna-NM_032543.2;Dbxref=CCDS:CCDS52922.1,GeneID:84585,GenBank:NP_115932.1,MGI:MGI:2148796;Name=NP_115932.1;Note=isoform 2 is encoded by transcript variant 2;gbkey=CDS;gene=Rnf123;product=E3 ubiquitin-protein ligase RNF123 isoform 2;protein_id=NP_115932.1;tag=RefSeq Select;extra_copy_number=0
CM058249.1	Liftoff	CDS	122607643	122607714	.	-	.	ID=cds-NP_115932.1;Parent=rna-NM_032543.2;Dbxref=CCDS:CCDS52922.1,GeneID:84585,GenBank:NP_115932.1,MGI:MGI:2148796;Name=NP_115932.1;Note=isoform 2 is encoded by transcript variant 2;gbkey=CDS;gene=Rnf123;product=E3 ubiquitin-protein ligase RNF123 isoform 2;protein_id=NP_115932.1;tag=RefSeq Select;extra_copy_number=0
CM058249.1	Liftoff	CDS	122607875	122607936	.	-	.	ID=cds-NP_115932.1;Parent=rna-NM_032543.2;Dbxref=CCDS:CCDS52922.1,GeneID:84585,GenBank:NP_115932.1,MGI:MGI:2148796;Name=NP_115932.1;Note=isoform 2 is encoded by transcript variant 2;gbkey=CDS;gene=Rnf123;product=E3 ubiquitin-protein ligase RNF123 isoform 2;protein_id=NP_115932.1;tag=RefSeq Select;extra_copy_number=0
CM058249.1	Liftoff	CDS	122608115	122608214	.	-	.	ID=cds-NP_115932.1;Parent=rna-NM_032543.2;Dbxref=CCDS:CCDS52922.1,GeneID:84585,GenBank:NP_115932.1,MGI:MGI:2148796;Name=NP_115932.1;Note=isoform 2 is encoded by transcript variant 2;gbkey=CDS;gene=Rnf123;product=E3 ubiquitin-protein ligase RNF123 isoform 2;protein_id=NP_115932.1;tag=RefSeq Select;extra_copy_number=0
CM058249.1	Liftoff	CDS	122608416	122608533	.	-	.	ID=cds-NP_115932.1;Parent=rna-NM_032543.2;Dbxref=CCDS:CCDS52922.1,GeneID:84585,GenBank:NP_115932.1,MGI:MGI:2148796;Name=NP_115932.1;Note=isoform 2 is encoded by transcript variant 2;gbkey=CDS;gene=Rnf123;product=E3 ubiquitin-protein ligase RNF123 isoform 2;protein_id=NP_115932.1;tag=RefSeq Select;extra_copy_number=0
CM058249.1	Liftoff	CDS	122609142	122609215	.	-	.	ID=cds-NP_115932.1;Parent=rna-NM_032543.2;Dbxref=CCDS:CCDS52922.1,GeneID:84585,GenBank:NP_115932.1,MGI:MGI:2148796;Name=NP_115932.1;Note=isoform 2 is encoded by transcript variant 2;gbkey=CDS;gene=Rnf123;product=E3 ubiquitin-protein ligase RNF123 isoform 2;protein_id=NP_115932.1;tag=RefSeq Select;extra_copy_number=0
CM058249.1	Liftoff	CDS	122609287	122609379	.	-	.	ID=cds-NP_115932.1;Parent=rna-NM_032543.2;Dbxref=CCDS:CCDS52922.1,GeneID:84585,GenBank:NP_115932.1,MGI:MGI:2148796;Name=NP_115932.1;Note=isoform 2 is encoded by transcript variant 2;gbkey=CDS;gene=Rnf123;product=E3 ubiquitin-protein ligase RNF123 isoform 2;protein_id=NP_115932.1;tag=RefSeq Select;extra_copy_number=0
CM058249.1	Liftoff	CDS	122609496	122609621	.	-	.	ID=cds-NP_115932.1;Parent=rna-NM_032543.2;Dbxref=CCDS:CCDS52922.1,GeneID:84585,GenBank:NP_115932.1,MGI:MGI:2148796;Name=NP_115932.1;Note=isoform 2 is encoded by transcript variant 2;gbkey=CDS;gene=Rnf123;product=E3 ubiquitin-protein ligase RNF123 isoform 2;protein_id=NP_115932.1;tag=RefSeq Select;extra_copy_number=0
CM058249.1	Liftoff	CDS	122610011	122610115	.	-	.	ID=cds-NP_115932.1;Parent=rna-NM_032543.2;Dbxref=CCDS:CCDS52922.1,GeneID:84585,GenBank:NP_115932.1,MGI:MGI:2148796;Name=NP_115932.1;Note=isoform 2 is encoded by transcript variant 2;gbkey=CDS;gene=Rnf123;product=E3 ubiquitin-protein ligase RNF123 isoform 2;protein_id=NP_115932.1;tag=RefSeq Select;extra_copy_number=0
CM058249.1	Liftoff	CDS	122610192	122610306	.	-	.	ID=cds-NP_115932.1;Parent=rna-NM_032543.2;Dbxref=CCDS:CCDS52922.1,GeneID:84585,GenBank:NP_115932.1,MGI:MGI:2148796;Name=NP_115932.1;Note=isoform 2 is encoded by transcript variant 2;gbkey=CDS;gene=Rnf123;product=E3 ubiquitin-protein ligase RNF123 isoform 2;protein_id=NP_115932.1;tag=RefSeq Select;extra_copy_number=0
CM058249.1	Liftoff	CDS	122610696	122610821	.	-	.	ID=cds-NP_115932.1;Parent=rna-NM_032543.2;Dbxref=CCDS:CCDS52922.1,GeneID:84585,GenBank:NP_115932.1,MGI:MGI:2148796;Name=NP_115932.1;Note=isoform 2 is encoded by transcript variant 2;gbkey=CDS;gene=Rnf123;product=E3 ubiquitin-protein ligase RNF123 isoform 2;protein_id=NP_115932.1;tag=RefSeq Select;extra_copy_number=0
CM058249.1	Liftoff	CDS	122610968	122611035	.	-	.	ID=cds-NP_115932.1;Parent=rna-NM_032543.2;Dbxref=CCDS:CCDS52922.1,GeneID:84585,GenBank:NP_115932.1,MGI:MGI:2148796;Name=NP_115932.1;Note=isoform 2 is encoded by transcript variant 2;gbkey=CDS;gene=Rnf123;product=E3 ubiquitin-protein ligase RNF123 isoform 2;protein_id=NP_115932.1;tag=RefSeq Select;extra_copy_number=0
CM058249.1	Liftoff	CDS	122611237	122611323	.	-	.	ID=cds-NP_115932.1;Parent=rna-NM_032543.2;Dbxref=CCDS:CCDS52922.1,GeneID:84585,GenBank:NP_115932.1,MGI:MGI:2148796;Name=NP_115932.1;Note=isoform 2 is encoded by transcript variant 2;gbkey=CDS;gene=Rnf123;product=E3 ubiquitin-protein ligase RNF123 isoform 2;protein_id=NP_115932.1;tag=RefSeq Select;extra_copy_number=0
CM058249.1	Liftoff	CDS	122611565	122611650	.	-	.	ID=cds-NP_115932.1;Parent=rna-NM_032543.2;Dbxref=CCDS:CCDS52922.1,GeneID:84585,GenBank:NP_115932.1,MGI:MGI:2148796;Name=NP_115932.1;Note=isoform 2 is encoded by transcript variant 2;gbkey=CDS;gene=Rnf123;product=E3 ubiquitin-protein ligase RNF123 isoform 2;protein_id=NP_115932.1;tag=RefSeq Select;extra_copy_number=0
CM058249.1	Liftoff	CDS	122611746	122611800	.	-	.	ID=cds-NP_115932.1;Parent=rna-NM_032543.2;Dbxref=CCDS:CCDS52922.1,GeneID:84585,GenBank:NP_115932.1,MGI:MGI:2148796;Name=NP_115932.1;Note=isoform 2 is encoded by transcript variant 2;gbkey=CDS;gene=Rnf123;product=E3 ubiquitin-protein ligase RNF123 isoform 2;protein_id=NP_115932.1;tag=RefSeq Select;extra_copy_number=0
CM058249.1	Liftoff	CDS	122612171	122612265	.	-	.	ID=cds-NP_115932.1;Parent=rna-NM_032543.2;Dbxref=CCDS:CCDS52922.1,GeneID:84585,GenBank:NP_115932.1,MGI:MGI:2148796;Name=NP_115932.1;Note=isoform 2 is encoded by transcript variant 2;gbkey=CDS;gene=Rnf123;product=E3 ubiquitin-protein ligase RNF123 isoform 2;protein_id=NP_115932.1;tag=RefSeq Select;extra_copy_number=0
CM058249.1	Liftoff	CDS	122612398	122612477	.	-	.	ID=cds-NP_115932.1;Parent=rna-NM_032543.2;Dbxref=CCDS:CCDS52922.1,GeneID:84585,GenBank:NP_115932.1,MGI:MGI:2148796;Name=NP_115932.1;Note=isoform 2 is encoded by transcript variant 2;gbkey=CDS;gene=Rnf123;product=E3 ubiquitin-protein ligase RNF123 isoform 2;protein_id=NP_115932.1;tag=RefSeq Select;extra_copy_number=0
CM058249.1	Liftoff	CDS	122618471	122618555	.	-	.	ID=cds-NP_115932.1;Parent=rna-NM_032543.2;Dbxref=CCDS:CCDS52922.1,GeneID:84585,GenBank:NP_115932.1,MGI:MGI:2148796;Name=NP_115932.1;Note=isoform 2 is encoded by transcript variant 2;gbkey=CDS;gene=Rnf123;product=E3 ubiquitin-protein ligase RNF123 isoform 2;protein_id=NP_115932.1;tag=RefSeq Select;extra_copy_number=0
CM058249.1	Liftoff	CDS	122618845	122618926	.	-	.	ID=cds-NP_115932.1;Parent=rna-NM_032543.2;Dbxref=CCDS:CCDS52922.1,GeneID:84585,GenBank:NP_115932.1,MGI:MGI:2148796;Name=NP_115932.1;Note=isoform 2 is encoded by transcript variant 2;gbkey=CDS;gene=Rnf123;product=E3 ubiquitin-protein ligase RNF123 isoform 2;protein_id=NP_115932.1;tag=RefSeq Select;extra_copy_number=0
CM058249.1	Liftoff	mRNA	122595552	122620621	.	-	.	ID=rna-XM_036155419.1;Parent=gene-Rnf123;Dbxref=GeneID:84585,GenBank:XM_036155419.1,MGI:MGI:2148796;Name=XM_036155419.1;gbkey=mRNA;gene=Rnf123;model_evidence=Supporting evidence includes similarity to: 20 mRNAs%2C 75 ESTs%2C 95 long SRA reads%2C and 100%25 coverage of the annotated genomic feature by RNAseq alignments%2C including 14 samples with support for all annotated introns;product=ring finger protein 123%2C transcript variant X6;transcript_id=XM_036155419.1;matches_ref_protein=True;valid_ORF=True;extra_copy_number=0
CM058249.1	Liftoff	exon	122595552	122596615	.	-	.	ID=exon-XM_036155419.1-35;Parent=rna-XM_036155419.1;Dbxref=GeneID:84585,GenBank:XM_036155419.1,MGI:MGI:2148796;gbkey=mRNA;gene=Rnf123;product=ring finger protein 123%2C transcript variant X6;transcript_id=XM_036155419.1;extra_copy_number=0
CM058249.1	Liftoff	exon	122597057	122597141	.	-	.	ID=exon-XM_036155419.1-34;Parent=rna-XM_036155419.1;Dbxref=GeneID:84585,GenBank:XM_036155419.1,MGI:MGI:2148796;gbkey=mRNA;gene=Rnf123;product=ring finger protein 123%2C transcript variant X6;transcript_id=XM_036155419.1;extra_copy_number=0
CM058249.1	Liftoff	exon	122597377	122597452	.	-	.	ID=exon-XM_036155419.1-33;Parent=rna-XM_036155419.1;Dbxref=GeneID:84585,GenBank:XM_036155419.1,MGI:MGI:2148796;gbkey=mRNA;gene=Rnf123;product=ring finger protein 123%2C transcript variant X6;transcript_id=XM_036155419.1;extra_copy_number=0
CM058249.1	Liftoff	exon	122597541	122597729	.	-	.	ID=exon-XM_036155419.1-32;Parent=rna-XM_036155419.1;Dbxref=GeneID:84585,GenBank:XM_036155419.1,MGI:MGI:2148796;gbkey=mRNA;gene=Rnf123;product=ring finger protein 123%2C transcript variant X6;transcript_id=XM_036155419.1;extra_copy_number=0
CM058249.1	Liftoff	exon	122597836	122597975	.	-	.	ID=exon-XM_036155419.1-31;Parent=rna-XM_036155419.1;Dbxref=GeneID:84585,GenBank:XM_036155419.1,MGI:MGI:2148796;gbkey=mRNA;gene=Rnf123;product=ring finger protein 123%2C transcript variant X6;transcript_id=XM_036155419.1;extra_copy_number=0
CM058249.1	Liftoff	exon	122599183	122599267	.	-	.	ID=exon-XM_036155419.1-30;Parent=rna-XM_036155419.1;Dbxref=GeneID:84585,GenBank:XM_036155419.1,MGI:MGI:2148796;gbkey=mRNA;gene=Rnf123;product=ring finger protein 123%2C transcript variant X6;transcript_id=XM_036155419.1;extra_copy_number=0
CM058249.1	Liftoff	exon	122599356	122599443	.	-	.	ID=exon-XM_036155419.1-29;Parent=rna-XM_036155419.1;Dbxref=GeneID:84585,GenBank:XM_036155419.1,MGI:MGI:2148796;gbkey=mRNA;gene=Rnf123;product=ring finger protein 123%2C transcript variant X6;transcript_id=XM_036155419.1;extra_copy_number=0
CM058249.1	Liftoff	exon	122599529	122599616	.	-	.	ID=exon-XM_036155419.1-28;Parent=rna-XM_036155419.1;Dbxref=GeneID:84585,GenBank:XM_036155419.1,MGI:MGI:2148796;gbkey=mRNA;gene=Rnf123;product=ring finger protein 123%2C transcript variant X6;transcript_id=XM_036155419.1;extra_copy_number=0
CM058249.1	Liftoff	exon	122599803	122599877	.	-	.	ID=exon-XM_036155419.1-27;Parent=rna-XM_036155419.1;Dbxref=GeneID:84585,GenBank:XM_036155419.1,MGI:MGI:2148796;gbkey=mRNA;gene=Rnf123;product=ring finger protein 123%2C transcript variant X6;transcript_id=XM_036155419.1;extra_copy_number=0
CM058249.1	Liftoff	exon	122600683	122600860	.	-	.	ID=exon-XM_036155419.1-26;Parent=rna-XM_036155419.1;Dbxref=GeneID:84585,GenBank:XM_036155419.1,MGI:MGI:2148796;gbkey=mRNA;gene=Rnf123;product=ring finger protein 123%2C transcript variant X6;transcript_id=XM_036155419.1;extra_copy_number=0
CM058249.1	Liftoff	exon	122602774	122602881	.	-	.	ID=exon-XM_036155419.1-25;Parent=rna-XM_036155419.1;Dbxref=GeneID:84585,GenBank:XM_036155419.1,MGI:MGI:2148796;gbkey=mRNA;gene=Rnf123;product=ring finger protein 123%2C transcript variant X6;transcript_id=XM_036155419.1;extra_copy_number=0
CM058249.1	Liftoff	exon	122603582	122603665	.	-	.	ID=exon-XM_036155419.1-24;Parent=rna-XM_036155419.1;Dbxref=GeneID:84585,GenBank:XM_036155419.1,MGI:MGI:2148796;gbkey=mRNA;gene=Rnf123;product=ring finger protein 123%2C transcript variant X6;transcript_id=XM_036155419.1;extra_copy_number=0
CM058249.1	Liftoff	exon	122603891	122604036	.	-	.	ID=exon-XM_036155419.1-23;Parent=rna-XM_036155419.1;Dbxref=GeneID:84585,GenBank:XM_036155419.1,MGI:MGI:2148796;gbkey=mRNA;gene=Rnf123;product=ring finger protein 123%2C transcript variant X6;transcript_id=XM_036155419.1;extra_copy_number=0
CM058249.1	Liftoff	exon	122604503	122604701	.	-	.	ID=exon-XM_036155419.1-22;Parent=rna-XM_036155419.1;Dbxref=GeneID:84585,GenBank:XM_036155419.1,MGI:MGI:2148796;gbkey=mRNA;gene=Rnf123;product=ring finger protein 123%2C transcript variant X6;transcript_id=XM_036155419.1;extra_copy_number=0
CM058249.1	Liftoff	exon	122604923	122605047	.	-	.	ID=exon-XM_036155419.1-21;Parent=rna-XM_036155419.1;Dbxref=GeneID:84585,GenBank:XM_036155419.1,MGI:MGI:2148796;gbkey=mRNA;gene=Rnf123;product=ring finger protein 123%2C transcript variant X6;transcript_id=XM_036155419.1;extra_copy_number=0
CM058249.1	Liftoff	exon	122606706	122606807	.	-	.	ID=exon-XM_036155419.1-20;Parent=rna-XM_036155419.1;Dbxref=GeneID:84585,GenBank:XM_036155419.1,MGI:MGI:2148796;gbkey=mRNA;gene=Rnf123;product=ring finger protein 123%2C transcript variant X6;transcript_id=XM_036155419.1;extra_copy_number=0
CM058249.1	Liftoff	exon	122607305	122607425	.	-	.	ID=exon-XM_036155419.1-19;Parent=rna-XM_036155419.1;Dbxref=GeneID:84585,GenBank:XM_036155419.1,MGI:MGI:2148796;gbkey=mRNA;gene=Rnf123;product=ring finger protein 123%2C transcript variant X6;transcript_id=XM_036155419.1;extra_copy_number=0
CM058249.1	Liftoff	exon	122607643	122607714	.	-	.	ID=exon-XM_036155419.1-18;Parent=rna-XM_036155419.1;Dbxref=GeneID:84585,GenBank:XM_036155419.1,MGI:MGI:2148796;gbkey=mRNA;gene=Rnf123;product=ring finger protein 123%2C transcript variant X6;transcript_id=XM_036155419.1;extra_copy_number=0
CM058249.1	Liftoff	exon	122607875	122607936	.	-	.	ID=exon-XM_036155419.1-17;Parent=rna-XM_036155419.1;Dbxref=GeneID:84585,GenBank:XM_036155419.1,MGI:MGI:2148796;gbkey=mRNA;gene=Rnf123;product=ring finger protein 123%2C transcript variant X6;transcript_id=XM_036155419.1;extra_copy_number=0
CM058249.1	Liftoff	exon	122608115	122608214	.	-	.	ID=exon-XM_036155419.1-16;Parent=rna-XM_036155419.1;Dbxref=GeneID:84585,GenBank:XM_036155419.1,MGI:MGI:2148796;gbkey=mRNA;gene=Rnf123;product=ring finger protein 123%2C transcript variant X6;transcript_id=XM_036155419.1;extra_copy_number=0
CM058249.1	Liftoff	exon	122608416	122608533	.	-	.	ID=exon-XM_036155419.1-15;Parent=rna-XM_036155419.1;Dbxref=GeneID:84585,GenBank:XM_036155419.1,MGI:MGI:2148796;gbkey=mRNA;gene=Rnf123;product=ring finger protein 123%2C transcript variant X6;transcript_id=XM_036155419.1;extra_copy_number=0
CM058249.1	Liftoff	exon	122609142	122609215	.	-	.	ID=exon-XM_036155419.1-14;Parent=rna-XM_036155419.1;Dbxref=GeneID:84585,GenBank:XM_036155419.1,MGI:MGI:2148796;gbkey=mRNA;gene=Rnf123;product=ring finger protein 123%2C transcript variant X6;transcript_id=XM_036155419.1;extra_copy_number=0
CM058249.1	Liftoff	exon	122609287	122609379	.	-	.	ID=exon-XM_036155419.1-13;Parent=rna-XM_036155419.1;Dbxref=GeneID:84585,GenBank:XM_036155419.1,MGI:MGI:2148796;gbkey=mRNA;gene=Rnf123;product=ring finger protein 123%2C transcript variant X6;transcript_id=XM_036155419.1;extra_copy_number=0
CM058249.1	Liftoff	exon	122609496	122609621	.	-	.	ID=exon-XM_036155419.1-12;Parent=rna-XM_036155419.1;Dbxref=GeneID:84585,GenBank:XM_036155419.1,MGI:MGI:2148796;gbkey=mRNA;gene=Rnf123;product=ring finger protein 123%2C transcript variant X6;transcript_id=XM_036155419.1;extra_copy_number=0
CM058249.1	Liftoff	exon	122610011	122610115	.	-	.	ID=exon-XM_036155419.1-11;Parent=rna-XM_036155419.1;Dbxref=GeneID:84585,GenBank:XM_036155419.1,MGI:MGI:2148796;gbkey=mRNA;gene=Rnf123;product=ring finger protein 123%2C transcript variant X6;transcript_id=XM_036155419.1;extra_copy_number=0
CM058249.1	Liftoff	exon	122610192	122610306	.	-	.	ID=exon-XM_036155419.1-10;Parent=rna-XM_036155419.1;Dbxref=GeneID:84585,GenBank:XM_036155419.1,MGI:MGI:2148796;gbkey=mRNA;gene=Rnf123;product=ring finger protein 123%2C transcript variant X6;transcript_id=XM_036155419.1;extra_copy_number=0
CM058249.1	Liftoff	exon	122610696	122610821	.	-	.	ID=exon-XM_036155419.1-9;Parent=rna-XM_036155419.1;Dbxref=GeneID:84585,GenBank:XM_036155419.1,MGI:MGI:2148796;gbkey=mRNA;gene=Rnf123;product=ring finger protein 123%2C transcript variant X6;transcript_id=XM_036155419.1;extra_copy_number=0
CM058249.1	Liftoff	exon	122610968	122611035	.	-	.	ID=exon-XM_036155419.1-8;Parent=rna-XM_036155419.1;Dbxref=GeneID:84585,GenBank:XM_036155419.1,MGI:MGI:2148796;gbkey=mRNA;gene=Rnf123;product=ring finger protein 123%2C transcript variant X6;transcript_id=XM_036155419.1;extra_copy_number=0
CM058249.1	Liftoff	exon	122611237	122611323	.	-	.	ID=exon-XM_036155419.1-7;Parent=rna-XM_036155419.1;Dbxref=GeneID:84585,GenBank:XM_036155419.1,MGI:MGI:2148796;gbkey=mRNA;gene=Rnf123;product=ring finger protein 123%2C transcript variant X6;transcript_id=XM_036155419.1;extra_copy_number=0
CM058249.1	Liftoff	exon	122611565	122611650	.	-	.	ID=exon-XM_036155419.1-6;Parent=rna-XM_036155419.1;Dbxref=GeneID:84585,GenBank:XM_036155419.1,MGI:MGI:2148796;gbkey=mRNA;gene=Rnf123;product=ring finger protein 123%2C transcript variant X6;transcript_id=XM_036155419.1;extra_copy_number=0
CM058249.1	Liftoff	exon	122611746	122611800	.	-	.	ID=exon-XM_036155419.1-5;Parent=rna-XM_036155419.1;Dbxref=GeneID:84585,GenBank:XM_036155419.1,MGI:MGI:2148796;gbkey=mRNA;gene=Rnf123;product=ring finger protein 123%2C transcript variant X6;transcript_id=XM_036155419.1;extra_copy_number=0
CM058249.1	Liftoff	exon	122612171	122612265	.	-	.	ID=exon-XM_036155419.1-4;Parent=rna-XM_036155419.1;Dbxref=GeneID:84585,GenBank:XM_036155419.1,MGI:MGI:2148796;gbkey=mRNA;gene=Rnf123;product=ring finger protein 123%2C transcript variant X6;transcript_id=XM_036155419.1;extra_copy_number=0
CM058249.1	Liftoff	exon	122612398	122612477	.	-	.	ID=exon-XM_036155419.1-3;Parent=rna-XM_036155419.1;Dbxref=GeneID:84585,GenBank:XM_036155419.1,MGI:MGI:2148796;gbkey=mRNA;gene=Rnf123;product=ring finger protein 123%2C transcript variant X6;transcript_id=XM_036155419.1;extra_copy_number=0
CM058249.1	Liftoff	exon	122618471	122618555	.	-	.	ID=exon-XM_036155419.1-2;Parent=rna-XM_036155419.1;Dbxref=GeneID:84585,GenBank:XM_036155419.1,MGI:MGI:2148796;gbkey=mRNA;gene=Rnf123;product=ring finger protein 123%2C transcript variant X6;transcript_id=XM_036155419.1;extra_copy_number=0
CM058249.1	Liftoff	exon	122618845	122620621	.	-	.	ID=exon-XM_036155419.1-1;Parent=rna-XM_036155419.1;Dbxref=GeneID:84585,GenBank:XM_036155419.1,MGI:MGI:2148796;gbkey=mRNA;gene=Rnf123;product=ring finger protein 123%2C transcript variant X6;transcript_id=XM_036155419.1;extra_copy_number=0
CM058249.1	Liftoff	CDS	122596591	122596615	.	-	.	ID=cds-XP_036011312.1;Parent=rna-XM_036155419.1;Dbxref=GeneID:84585,GenBank:XP_036011312.1,MGI:MGI:2148796;Name=XP_036011312.1;gbkey=CDS;gene=Rnf123;product=E3 ubiquitin-protein ligase RNF123 isoform X4;protein_id=XP_036011312.1;extra_copy_number=0
CM058249.1	Liftoff	CDS	122597057	122597141	.	-	.	ID=cds-XP_036011312.1;Parent=rna-XM_036155419.1;Dbxref=GeneID:84585,GenBank:XP_036011312.1,MGI:MGI:2148796;Name=XP_036011312.1;gbkey=CDS;gene=Rnf123;product=E3 ubiquitin-protein ligase RNF123 isoform X4;protein_id=XP_036011312.1;extra_copy_number=0
CM058249.1	Liftoff	CDS	122597377	122597452	.	-	.	ID=cds-XP_036011312.1;Parent=rna-XM_036155419.1;Dbxref=GeneID:84585,GenBank:XP_036011312.1,MGI:MGI:2148796;Name=XP_036011312.1;gbkey=CDS;gene=Rnf123;product=E3 ubiquitin-protein ligase RNF123 isoform X4;protein_id=XP_036011312.1;extra_copy_number=0
CM058249.1	Liftoff	CDS	122597541	122597729	.	-	.	ID=cds-XP_036011312.1;Parent=rna-XM_036155419.1;Dbxref=GeneID:84585,GenBank:XP_036011312.1,MGI:MGI:2148796;Name=XP_036011312.1;gbkey=CDS;gene=Rnf123;product=E3 ubiquitin-protein ligase RNF123 isoform X4;protein_id=XP_036011312.1;extra_copy_number=0
CM058249.1	Liftoff	CDS	122597836	122597975	.	-	.	ID=cds-XP_036011312.1;Parent=rna-XM_036155419.1;Dbxref=GeneID:84585,GenBank:XP_036011312.1,MGI:MGI:2148796;Name=XP_036011312.1;gbkey=CDS;gene=Rnf123;product=E3 ubiquitin-protein ligase RNF123 isoform X4;protein_id=XP_036011312.1;extra_copy_number=0
CM058249.1	Liftoff	CDS	122599183	122599267	.	-	.	ID=cds-XP_036011312.1;Parent=rna-XM_036155419.1;Dbxref=GeneID:84585,GenBank:XP_036011312.1,MGI:MGI:2148796;Name=XP_036011312.1;gbkey=CDS;gene=Rnf123;product=E3 ubiquitin-protein ligase RNF123 isoform X4;protein_id=XP_036011312.1;extra_copy_number=0
CM058249.1	Liftoff	CDS	122599356	122599443	.	-	.	ID=cds-XP_036011312.1;Parent=rna-XM_036155419.1;Dbxref=GeneID:84585,GenBank:XP_036011312.1,MGI:MGI:2148796;Name=XP_036011312.1;gbkey=CDS;gene=Rnf123;product=E3 ubiquitin-protein ligase RNF123 isoform X4;protein_id=XP_036011312.1;extra_copy_number=0
CM058249.1	Liftoff	CDS	122599529	122599616	.	-	.	ID=cds-XP_036011312.1;Parent=rna-XM_036155419.1;Dbxref=GeneID:84585,GenBank:XP_036011312.1,MGI:MGI:2148796;Name=XP_036011312.1;gbkey=CDS;gene=Rnf123;product=E3 ubiquitin-protein ligase RNF123 isoform X4;protein_id=XP_036011312.1;extra_copy_number=0
CM058249.1	Liftoff	CDS	122599803	122599877	.	-	.	ID=cds-XP_036011312.1;Parent=rna-XM_036155419.1;Dbxref=GeneID:84585,GenBank:XP_036011312.1,MGI:MGI:2148796;Name=XP_036011312.1;gbkey=CDS;gene=Rnf123;product=E3 ubiquitin-protein ligase RNF123 isoform X4;protein_id=XP_036011312.1;extra_copy_number=0
CM058249.1	Liftoff	CDS	122600683	122600860	.	-	.	ID=cds-XP_036011312.1;Parent=rna-XM_036155419.1;Dbxref=GeneID:84585,GenBank:XP_036011312.1,MGI:MGI:2148796;Name=XP_036011312.1;gbkey=CDS;gene=Rnf123;product=E3 ubiquitin-protein ligase RNF123 isoform X4;protein_id=XP_036011312.1;extra_copy_number=0
CM058249.1	Liftoff	CDS	122602774	122602881	.	-	.	ID=cds-XP_036011312.1;Parent=rna-XM_036155419.1;Dbxref=GeneID:84585,GenBank:XP_036011312.1,MGI:MGI:2148796;Name=XP_036011312.1;gbkey=CDS;gene=Rnf123;product=E3 ubiquitin-protein ligase RNF123 isoform X4;protein_id=XP_036011312.1;extra_copy_number=0
CM058249.1	Liftoff	CDS	122603582	122603665	.	-	.	ID=cds-XP_036011312.1;Parent=rna-XM_036155419.1;Dbxref=GeneID:84585,GenBank:XP_036011312.1,MGI:MGI:2148796;Name=XP_036011312.1;gbkey=CDS;gene=Rnf123;product=E3 ubiquitin-protein ligase RNF123 isoform X4;protein_id=XP_036011312.1;extra_copy_number=0
CM058249.1	Liftoff	CDS	122603891	122604036	.	-	.	ID=cds-XP_036011312.1;Parent=rna-XM_036155419.1;Dbxref=GeneID:84585,GenBank:XP_036011312.1,MGI:MGI:2148796;Name=XP_036011312.1;gbkey=CDS;gene=Rnf123;product=E3 ubiquitin-protein ligase RNF123 isoform X4;protein_id=XP_036011312.1;extra_copy_number=0
CM058249.1	Liftoff	CDS	122604503	122604701	.	-	.	ID=cds-XP_036011312.1;Parent=rna-XM_036155419.1;Dbxref=GeneID:84585,GenBank:XP_036011312.1,MGI:MGI:2148796;Name=XP_036011312.1;gbkey=CDS;gene=Rnf123;product=E3 ubiquitin-protein ligase RNF123 isoform X4;protein_id=XP_036011312.1;extra_copy_number=0
CM058249.1	Liftoff	CDS	122604923	122605047	.	-	.	ID=cds-XP_036011312.1;Parent=rna-XM_036155419.1;Dbxref=GeneID:84585,GenBank:XP_036011312.1,MGI:MGI:2148796;Name=XP_036011312.1;gbkey=CDS;gene=Rnf123;product=E3 ubiquitin-protein ligase RNF123 isoform X4;protein_id=XP_036011312.1;extra_copy_number=0
CM058249.1	Liftoff	CDS	122606706	122606807	.	-	.	ID=cds-XP_036011312.1;Parent=rna-XM_036155419.1;Dbxref=GeneID:84585,GenBank:XP_036011312.1,MGI:MGI:2148796;Name=XP_036011312.1;gbkey=CDS;gene=Rnf123;product=E3 ubiquitin-protein ligase RNF123 isoform X4;protein_id=XP_036011312.1;extra_copy_number=0
CM058249.1	Liftoff	CDS	122607305	122607425	.	-	.	ID=cds-XP_036011312.1;Parent=rna-XM_036155419.1;Dbxref=GeneID:84585,GenBank:XP_036011312.1,MGI:MGI:2148796;Name=XP_036011312.1;gbkey=CDS;gene=Rnf123;product=E3 ubiquitin-protein ligase RNF123 isoform X4;protein_id=XP_036011312.1;extra_copy_number=0
CM058249.1	Liftoff	CDS	122607643	122607714	.	-	.	ID=cds-XP_036011312.1;Parent=rna-XM_036155419.1;Dbxref=GeneID:84585,GenBank:XP_036011312.1,MGI:MGI:2148796;Name=XP_036011312.1;gbkey=CDS;gene=Rnf123;product=E3 ubiquitin-protein ligase RNF123 isoform X4;protein_id=XP_036011312.1;extra_copy_number=0
CM058249.1	Liftoff	CDS	122607875	122607936	.	-	.	ID=cds-XP_036011312.1;Parent=rna-XM_036155419.1;Dbxref=GeneID:84585,GenBank:XP_036011312.1,MGI:MGI:2148796;Name=XP_036011312.1;gbkey=CDS;gene=Rnf123;product=E3 ubiquitin-protein ligase RNF123 isoform X4;protein_id=XP_036011312.1;extra_copy_number=0
CM058249.1	Liftoff	CDS	122608115	122608214	.	-	.	ID=cds-XP_036011312.1;Parent=rna-XM_036155419.1;Dbxref=GeneID:84585,GenBank:XP_036011312.1,MGI:MGI:2148796;Name=XP_036011312.1;gbkey=CDS;gene=Rnf123;product=E3 ubiquitin-protein ligase RNF123 isoform X4;protein_id=XP_036011312.1;extra_copy_number=0
CM058249.1	Liftoff	CDS	122608416	122608533	.	-	.	ID=cds-XP_036011312.1;Parent=rna-XM_036155419.1;Dbxref=GeneID:84585,GenBank:XP_036011312.1,MGI:MGI:2148796;Name=XP_036011312.1;gbkey=CDS;gene=Rnf123;product=E3 ubiquitin-protein ligase RNF123 isoform X4;protein_id=XP_036011312.1;extra_copy_number=0
CM058249.1	Liftoff	CDS	122609142	122609215	.	-	.	ID=cds-XP_036011312.1;Parent=rna-XM_036155419.1;Dbxref=GeneID:84585,GenBank:XP_036011312.1,MGI:MGI:2148796;Name=XP_036011312.1;gbkey=CDS;gene=Rnf123;product=E3 ubiquitin-protein ligase RNF123 isoform X4;protein_id=XP_036011312.1;extra_copy_number=0
CM058249.1	Liftoff	CDS	122609287	122609379	.	-	.	ID=cds-XP_036011312.1;Parent=rna-XM_036155419.1;Dbxref=GeneID:84585,GenBank:XP_036011312.1,MGI:MGI:2148796;Name=XP_036011312.1;gbkey=CDS;gene=Rnf123;product=E3 ubiquitin-protein ligase RNF123 isoform X4;protein_id=XP_036011312.1;extra_copy_number=0
CM058249.1	Liftoff	CDS	122609496	122609621	.	-	.	ID=cds-XP_036011312.1;Parent=rna-XM_036155419.1;Dbxref=GeneID:84585,GenBank:XP_036011312.1,MGI:MGI:2148796;Name=XP_036011312.1;gbkey=CDS;gene=Rnf123;product=E3 ubiquitin-protein ligase RNF123 isoform X4;protein_id=XP_036011312.1;extra_copy_number=0
CM058249.1	Liftoff	CDS	122610011	122610115	.	-	.	ID=cds-XP_036011312.1;Parent=rna-XM_036155419.1;Dbxref=GeneID:84585,GenBank:XP_036011312.1,MGI:MGI:2148796;Name=XP_036011312.1;gbkey=CDS;gene=Rnf123;product=E3 ubiquitin-protein ligase RNF123 isoform X4;protein_id=XP_036011312.1;extra_copy_number=0
CM058249.1	Liftoff	CDS	122610192	122610306	.	-	.	ID=cds-XP_036011312.1;Parent=rna-XM_036155419.1;Dbxref=GeneID:84585,GenBank:XP_036011312.1,MGI:MGI:2148796;Name=XP_036011312.1;gbkey=CDS;gene=Rnf123;product=E3 ubiquitin-protein ligase RNF123 isoform X4;protein_id=XP_036011312.1;extra_copy_number=0
CM058249.1	Liftoff	CDS	122610696	122610821	.	-	.	ID=cds-XP_036011312.1;Parent=rna-XM_036155419.1;Dbxref=GeneID:84585,GenBank:XP_036011312.1,MGI:MGI:2148796;Name=XP_036011312.1;gbkey=CDS;gene=Rnf123;product=E3 ubiquitin-protein ligase RNF123 isoform X4;protein_id=XP_036011312.1;extra_copy_number=0
CM058249.1	Liftoff	CDS	122610968	122611035	.	-	.	ID=cds-XP_036011312.1;Parent=rna-XM_036155419.1;Dbxref=GeneID:84585,GenBank:XP_036011312.1,MGI:MGI:2148796;Name=XP_036011312.1;gbkey=CDS;gene=Rnf123;product=E3 ubiquitin-protein ligase RNF123 isoform X4;protein_id=XP_036011312.1;extra_copy_number=0
CM058249.1	Liftoff	CDS	122611237	122611323	.	-	.	ID=cds-XP_036011312.1;Parent=rna-XM_036155419.1;Dbxref=GeneID:84585,GenBank:XP_036011312.1,MGI:MGI:2148796;Name=XP_036011312.1;gbkey=CDS;gene=Rnf123;product=E3 ubiquitin-protein ligase RNF123 isoform X4;protein_id=XP_036011312.1;extra_copy_number=0
CM058249.1	Liftoff	CDS	122611565	122611650	.	-	.	ID=cds-XP_036011312.1;Parent=rna-XM_036155419.1;Dbxref=GeneID:84585,GenBank:XP_036011312.1,MGI:MGI:2148796;Name=XP_036011312.1;gbkey=CDS;gene=Rnf123;product=E3 ubiquitin-protein ligase RNF123 isoform X4;protein_id=XP_036011312.1;extra_copy_number=0
CM058249.1	Liftoff	CDS	122611746	122611800	.	-	.	ID=cds-XP_036011312.1;Parent=rna-XM_036155419.1;Dbxref=GeneID:84585,GenBank:XP_036011312.1,MGI:MGI:2148796;Name=XP_036011312.1;gbkey=CDS;gene=Rnf123;product=E3 ubiquitin-protein ligase RNF123 isoform X4;protein_id=XP_036011312.1;extra_copy_number=0
CM058249.1	Liftoff	CDS	122612171	122612265	.	-	.	ID=cds-XP_036011312.1;Parent=rna-XM_036155419.1;Dbxref=GeneID:84585,GenBank:XP_036011312.1,MGI:MGI:2148796;Name=XP_036011312.1;gbkey=CDS;gene=Rnf123;product=E3 ubiquitin-protein ligase RNF123 isoform X4;protein_id=XP_036011312.1;extra_copy_number=0
CM058249.1	Liftoff	CDS	122612398	122612477	.	-	.	ID=cds-XP_036011312.1;Parent=rna-XM_036155419.1;Dbxref=GeneID:84585,GenBank:XP_036011312.1,MGI:MGI:2148796;Name=XP_036011312.1;gbkey=CDS;gene=Rnf123;product=E3 ubiquitin-protein ligase RNF123 isoform X4;protein_id=XP_036011312.1;extra_copy_number=0
CM058249.1	Liftoff	CDS	122618471	122618555	.	-	.	ID=cds-XP_036011312.1;Parent=rna-XM_036155419.1;Dbxref=GeneID:84585,GenBank:XP_036011312.1,MGI:MGI:2148796;Name=XP_036011312.1;gbkey=CDS;gene=Rnf123;product=E3 ubiquitin-protein ligase RNF123 isoform X4;protein_id=XP_036011312.1;extra_copy_number=0
CM058249.1	Liftoff	CDS	122618845	122618926	.	-	.	ID=cds-XP_036011312.1;Parent=rna-XM_036155419.1;Dbxref=GeneID:84585,GenBank:XP_036011312.1,MGI:MGI:2148796;Name=XP_036011312.1;gbkey=CDS;gene=Rnf123;product=E3 ubiquitin-protein ligase RNF123 isoform X4;protein_id=XP_036011312.1;extra_copy_number=0
CM058249.1	Liftoff	transcript	122592692	122620626	.	-	.	ID=rna-XR_004935614.1;Parent=gene-Rnf123;Dbxref=GeneID:84585,GenBank:XR_004935614.1,MGI:MGI:2148796;Name=XR_004935614.1;gbkey=misc_RNA;gene=Rnf123;model_evidence=Supporting evidence includes similarity to: 23 mRNAs%2C 74 ESTs%2C 197 long SRA reads%2C and 100%25 coverage of the annotated genomic feature by RNAseq alignments%2C including 48 samples with support for all annotated introns;product=ring finger protein 123%2C transcript variant X7;transcript_id=XR_004935614.1;extra_copy_number=0
CM058249.1	Liftoff	exon	122592692	122592980	.	-	.	ID=exon-XR_004935614.1-38;Parent=rna-XR_004935614.1;Dbxref=GeneID:84585,GenBank:XR_004935614.1,MGI:MGI:2148796;gbkey=misc_RNA;gene=Rnf123;product=ring finger protein 123%2C transcript variant X7;transcript_id=XR_004935614.1;extra_copy_number=0
CM058249.1	Liftoff	exon	122593055	122593140	.	-	.	ID=exon-XR_004935614.1-37;Parent=rna-XR_004935614.1;Dbxref=GeneID:84585,GenBank:XR_004935614.1,MGI:MGI:2148796;gbkey=misc_RNA;gene=Rnf123;product=ring finger protein 123%2C transcript variant X7;transcript_id=XR_004935614.1;extra_copy_number=0
CM058249.1	Liftoff	exon	122593234	122593328	.	-	.	ID=exon-XR_004935614.1-36;Parent=rna-XR_004935614.1;Dbxref=GeneID:84585,GenBank:XR_004935614.1,MGI:MGI:2148796;gbkey=misc_RNA;gene=Rnf123;product=ring finger protein 123%2C transcript variant X7;transcript_id=XR_004935614.1;extra_copy_number=0
CM058249.1	Liftoff	exon	122593465	122593607	.	-	.	ID=exon-XR_004935614.1-35;Parent=rna-XR_004935614.1;Dbxref=GeneID:84585,GenBank:XR_004935614.1,MGI:MGI:2148796;gbkey=misc_RNA;gene=Rnf123;product=ring finger protein 123%2C transcript variant X7;transcript_id=XR_004935614.1;extra_copy_number=0
CM058249.1	Liftoff	exon	122597057	122597141	.	-	.	ID=exon-XR_004935614.1-34;Parent=rna-XR_004935614.1;Dbxref=GeneID:84585,GenBank:XR_004935614.1,MGI:MGI:2148796;gbkey=misc_RNA;gene=Rnf123;product=ring finger protein 123%2C transcript variant X7;transcript_id=XR_004935614.1;extra_copy_number=0
CM058249.1	Liftoff	exon	122597377	122597468	.	-	.	ID=exon-XR_004935614.1-33;Parent=rna-XR_004935614.1;Dbxref=GeneID:84585,GenBank:XR_004935614.1,MGI:MGI:2148796;gbkey=misc_RNA;gene=Rnf123;product=ring finger protein 123%2C transcript variant X7;transcript_id=XR_004935614.1;extra_copy_number=0
CM058249.1	Liftoff	exon	122597541	122597729	.	-	.	ID=exon-XR_004935614.1-32;Parent=rna-XR_004935614.1;Dbxref=GeneID:84585,GenBank:XR_004935614.1,MGI:MGI:2148796;gbkey=misc_RNA;gene=Rnf123;product=ring finger protein 123%2C transcript variant X7;transcript_id=XR_004935614.1;extra_copy_number=0
CM058249.1	Liftoff	exon	122597836	122597975	.	-	.	ID=exon-XR_004935614.1-31;Parent=rna-XR_004935614.1;Dbxref=GeneID:84585,GenBank:XR_004935614.1,MGI:MGI:2148796;gbkey=misc_RNA;gene=Rnf123;product=ring finger protein 123%2C transcript variant X7;transcript_id=XR_004935614.1;extra_copy_number=0
CM058249.1	Liftoff	exon	122599183	122599267	.	-	.	ID=exon-XR_004935614.1-30;Parent=rna-XR_004935614.1;Dbxref=GeneID:84585,GenBank:XR_004935614.1,MGI:MGI:2148796;gbkey=misc_RNA;gene=Rnf123;product=ring finger protein 123%2C transcript variant X7;transcript_id=XR_004935614.1;extra_copy_number=0
CM058249.1	Liftoff	exon	122599356	122599443	.	-	.	ID=exon-XR_004935614.1-29;Parent=rna-XR_004935614.1;Dbxref=GeneID:84585,GenBank:XR_004935614.1,MGI:MGI:2148796;gbkey=misc_RNA;gene=Rnf123;product=ring finger protein 123%2C transcript variant X7;transcript_id=XR_004935614.1;extra_copy_number=0
CM058249.1	Liftoff	exon	122599529	122599616	.	-	.	ID=exon-XR_004935614.1-28;Parent=rna-XR_004935614.1;Dbxref=GeneID:84585,GenBank:XR_004935614.1,MGI:MGI:2148796;gbkey=misc_RNA;gene=Rnf123;product=ring finger protein 123%2C transcript variant X7;transcript_id=XR_004935614.1;extra_copy_number=0
CM058249.1	Liftoff	exon	122599803	122599877	.	-	.	ID=exon-XR_004935614.1-27;Parent=rna-XR_004935614.1;Dbxref=GeneID:84585,GenBank:XR_004935614.1,MGI:MGI:2148796;gbkey=misc_RNA;gene=Rnf123;product=ring finger protein 123%2C transcript variant X7;transcript_id=XR_004935614.1;extra_copy_number=0
CM058249.1	Liftoff	exon	122600683	122600860	.	-	.	ID=exon-XR_004935614.1-26;Parent=rna-XR_004935614.1;Dbxref=GeneID:84585,GenBank:XR_004935614.1,MGI:MGI:2148796;gbkey=misc_RNA;gene=Rnf123;product=ring finger protein 123%2C transcript variant X7;transcript_id=XR_004935614.1;extra_copy_number=0
CM058249.1	Liftoff	exon	122602774	122602881	.	-	.	ID=exon-XR_004935614.1-25;Parent=rna-XR_004935614.1;Dbxref=GeneID:84585,GenBank:XR_004935614.1,MGI:MGI:2148796;gbkey=misc_RNA;gene=Rnf123;product=ring finger protein 123%2C transcript variant X7;transcript_id=XR_004935614.1;extra_copy_number=0
CM058249.1	Liftoff	exon	122603582	122603665	.	-	.	ID=exon-XR_004935614.1-24;Parent=rna-XR_004935614.1;Dbxref=GeneID:84585,GenBank:XR_004935614.1,MGI:MGI:2148796;gbkey=misc_RNA;gene=Rnf123;product=ring finger protein 123%2C transcript variant X7;transcript_id=XR_004935614.1;extra_copy_number=0
CM058249.1	Liftoff	exon	122603891	122604036	.	-	.	ID=exon-XR_004935614.1-23;Parent=rna-XR_004935614.1;Dbxref=GeneID:84585,GenBank:XR_004935614.1,MGI:MGI:2148796;gbkey=misc_RNA;gene=Rnf123;product=ring finger protein 123%2C transcript variant X7;transcript_id=XR_004935614.1;extra_copy_number=0
CM058249.1	Liftoff	exon	122604503	122604701	.	-	.	ID=exon-XR_004935614.1-22;Parent=rna-XR_004935614.1;Dbxref=GeneID:84585,GenBank:XR_004935614.1,MGI:MGI:2148796;gbkey=misc_RNA;gene=Rnf123;product=ring finger protein 123%2C transcript variant X7;transcript_id=XR_004935614.1;extra_copy_number=0
CM058249.1	Liftoff	exon	122604923	122605047	.	-	.	ID=exon-XR_004935614.1-21;Parent=rna-XR_004935614.1;Dbxref=GeneID:84585,GenBank:XR_004935614.1,MGI:MGI:2148796;gbkey=misc_RNA;gene=Rnf123;product=ring finger protein 123%2C transcript variant X7;transcript_id=XR_004935614.1;extra_copy_number=0
CM058249.1	Liftoff	exon	122606706	122606807	.	-	.	ID=exon-XR_004935614.1-20;Parent=rna-XR_004935614.1;Dbxref=GeneID:84585,GenBank:XR_004935614.1,MGI:MGI:2148796;gbkey=misc_RNA;gene=Rnf123;product=ring finger protein 123%2C transcript variant X7;transcript_id=XR_004935614.1;extra_copy_number=0
CM058249.1	Liftoff	exon	122607305	122607425	.	-	.	ID=exon-XR_004935614.1-19;Parent=rna-XR_004935614.1;Dbxref=GeneID:84585,GenBank:XR_004935614.1,MGI:MGI:2148796;gbkey=misc_RNA;gene=Rnf123;product=ring finger protein 123%2C transcript variant X7;transcript_id=XR_004935614.1;extra_copy_number=0
CM058249.1	Liftoff	exon	122607643	122607714	.	-	.	ID=exon-XR_004935614.1-18;Parent=rna-XR_004935614.1;Dbxref=GeneID:84585,GenBank:XR_004935614.1,MGI:MGI:2148796;gbkey=misc_RNA;gene=Rnf123;product=ring finger protein 123%2C transcript variant X7;transcript_id=XR_004935614.1;extra_copy_number=0
CM058249.1	Liftoff	exon	122607875	122607936	.	-	.	ID=exon-XR_004935614.1-17;Parent=rna-XR_004935614.1;Dbxref=GeneID:84585,GenBank:XR_004935614.1,MGI:MGI:2148796;gbkey=misc_RNA;gene=Rnf123;product=ring finger protein 123%2C transcript variant X7;transcript_id=XR_004935614.1;extra_copy_number=0
CM058249.1	Liftoff	exon	122608115	122608214	.	-	.	ID=exon-XR_004935614.1-16;Parent=rna-XR_004935614.1;Dbxref=GeneID:84585,GenBank:XR_004935614.1,MGI:MGI:2148796;gbkey=misc_RNA;gene=Rnf123;product=ring finger protein 123%2C transcript variant X7;transcript_id=XR_004935614.1;extra_copy_number=0
CM058249.1	Liftoff	exon	122608416	122608533	.	-	.	ID=exon-XR_004935614.1-15;Parent=rna-XR_004935614.1;Dbxref=GeneID:84585,GenBank:XR_004935614.1,MGI:MGI:2148796;gbkey=misc_RNA;gene=Rnf123;product=ring finger protein 123%2C transcript variant X7;transcript_id=XR_004935614.1;extra_copy_number=0
CM058249.1	Liftoff	exon	122609142	122609215	.	-	.	ID=exon-XR_004935614.1-14;Parent=rna-XR_004935614.1;Dbxref=GeneID:84585,GenBank:XR_004935614.1,MGI:MGI:2148796;gbkey=misc_RNA;gene=Rnf123;product=ring finger protein 123%2C transcript variant X7;transcript_id=XR_004935614.1;extra_copy_number=0
CM058249.1	Liftoff	exon	122609287	122609379	.	-	.	ID=exon-XR_004935614.1-13;Parent=rna-XR_004935614.1;Dbxref=GeneID:84585,GenBank:XR_004935614.1,MGI:MGI:2148796;gbkey=misc_RNA;gene=Rnf123;product=ring finger protein 123%2C transcript variant X7;transcript_id=XR_004935614.1;extra_copy_number=0
CM058249.1	Liftoff	exon	122609496	122609621	.	-	.	ID=exon-XR_004935614.1-12;Parent=rna-XR_004935614.1;Dbxref=GeneID:84585,GenBank:XR_004935614.1,MGI:MGI:2148796;gbkey=misc_RNA;gene=Rnf123;product=ring finger protein 123%2C transcript variant X7;transcript_id=XR_004935614.1;extra_copy_number=0
CM058249.1	Liftoff	exon	122610011	122610115	.	-	.	ID=exon-XR_004935614.1-11;Parent=rna-XR_004935614.1;Dbxref=GeneID:84585,GenBank:XR_004935614.1,MGI:MGI:2148796;gbkey=misc_RNA;gene=Rnf123;product=ring finger protein 123%2C transcript variant X7;transcript_id=XR_004935614.1;extra_copy_number=0
CM058249.1	Liftoff	exon	122610192	122610306	.	-	.	ID=exon-XR_004935614.1-10;Parent=rna-XR_004935614.1;Dbxref=GeneID:84585,GenBank:XR_004935614.1,MGI:MGI:2148796;gbkey=misc_RNA;gene=Rnf123;product=ring finger protein 123%2C transcript variant X7;transcript_id=XR_004935614.1;extra_copy_number=0
CM058249.1	Liftoff	exon	122610696	122610821	.	-	.	ID=exon-XR_004935614.1-9;Parent=rna-XR_004935614.1;Dbxref=GeneID:84585,GenBank:XR_004935614.1,MGI:MGI:2148796;gbkey=misc_RNA;gene=Rnf123;product=ring finger protein 123%2C transcript variant X7;transcript_id=XR_004935614.1;extra_copy_number=0
CM058249.1	Liftoff	exon	122610968	122611035	.	-	.	ID=exon-XR_004935614.1-8;Parent=rna-XR_004935614.1;Dbxref=GeneID:84585,GenBank:XR_004935614.1,MGI:MGI:2148796;gbkey=misc_RNA;gene=Rnf123;product=ring finger protein 123%2C transcript variant X7;transcript_id=XR_004935614.1;extra_copy_number=0
CM058249.1	Liftoff	exon	122611237	122611323	.	-	.	ID=exon-XR_004935614.1-7;Parent=rna-XR_004935614.1;Dbxref=GeneID:84585,GenBank:XR_004935614.1,MGI:MGI:2148796;gbkey=misc_RNA;gene=Rnf123;product=ring finger protein 123%2C transcript variant X7;transcript_id=XR_004935614.1;extra_copy_number=0
CM058249.1	Liftoff	exon	122611565	122611650	.	-	.	ID=exon-XR_004935614.1-6;Parent=rna-XR_004935614.1;Dbxref=GeneID:84585,GenBank:XR_004935614.1,MGI:MGI:2148796;gbkey=misc_RNA;gene=Rnf123;product=ring finger protein 123%2C transcript variant X7;transcript_id=XR_004935614.1;extra_copy_number=0
CM058249.1	Liftoff	exon	122611746	122611800	.	-	.	ID=exon-XR_004935614.1-5;Parent=rna-XR_004935614.1;Dbxref=GeneID:84585,GenBank:XR_004935614.1,MGI:MGI:2148796;gbkey=misc_RNA;gene=Rnf123;product=ring finger protein 123%2C transcript variant X7;transcript_id=XR_004935614.1;extra_copy_number=0
CM058249.1	Liftoff	exon	122612171	122612265	.	-	.	ID=exon-XR_004935614.1-4;Parent=rna-XR_004935614.1;Dbxref=GeneID:84585,GenBank:XR_004935614.1,MGI:MGI:2148796;gbkey=misc_RNA;gene=Rnf123;product=ring finger protein 123%2C transcript variant X7;transcript_id=XR_004935614.1;extra_copy_number=0
CM058249.1	Liftoff	exon	122612398	122612477	.	-	.	ID=exon-XR_004935614.1-3;Parent=rna-XR_004935614.1;Dbxref=GeneID:84585,GenBank:XR_004935614.1,MGI:MGI:2148796;gbkey=misc_RNA;gene=Rnf123;product=ring finger protein 123%2C transcript variant X7;transcript_id=XR_004935614.1;extra_copy_number=0
CM058249.1	Liftoff	exon	122618471	122618555	.	-	.	ID=exon-XR_004935614.1-2;Parent=rna-XR_004935614.1;Dbxref=GeneID:84585,GenBank:XR_004935614.1,MGI:MGI:2148796;gbkey=misc_RNA;gene=Rnf123;product=ring finger protein 123%2C transcript variant X7;transcript_id=XR_004935614.1;extra_copy_number=0
CM058249.1	Liftoff	exon	122618845	122620626	.	-	.	ID=exon-XR_004935614.1-1;Parent=rna-XR_004935614.1;Dbxref=GeneID:84585,GenBank:XR_004935614.1,MGI:MGI:2148796;gbkey=misc_RNA;gene=Rnf123;product=ring finger protein 123%2C transcript variant X7;transcript_id=XR_004935614.1;extra_copy_number=0
CM058249.1	Liftoff	transcript	122592692	122620631	.	-	.	ID=rna-XR_004935615.1;Parent=gene-Rnf123;Dbxref=GeneID:84585,GenBank:XR_004935615.1,MGI:MGI:2148796;Name=XR_004935615.1;gbkey=misc_RNA;gene=Rnf123;model_evidence=Supporting evidence includes similarity to: 22 mRNAs%2C 67 ESTs%2C 175 long SRA reads%2C and 100%25 coverage of the annotated genomic feature by RNAseq alignments%2C including 43 samples with support for all annotated introns;product=ring finger protein 123%2C transcript variant X8;transcript_id=XR_004935615.1;extra_copy_number=0
CM058249.1	Liftoff	exon	122592692	122592980	.	-	.	ID=exon-XR_004935615.1-38;Parent=rna-XR_004935615.1;Dbxref=GeneID:84585,GenBank:XR_004935615.1,MGI:MGI:2148796;gbkey=misc_RNA;gene=Rnf123;product=ring finger protein 123%2C transcript variant X8;transcript_id=XR_004935615.1;extra_copy_number=0
CM058249.1	Liftoff	exon	122593055	122593140	.	-	.	ID=exon-XR_004935615.1-37;Parent=rna-XR_004935615.1;Dbxref=GeneID:84585,GenBank:XR_004935615.1,MGI:MGI:2148796;gbkey=misc_RNA;gene=Rnf123;product=ring finger protein 123%2C transcript variant X8;transcript_id=XR_004935615.1;extra_copy_number=0
CM058249.1	Liftoff	exon	122593234	122593328	.	-	.	ID=exon-XR_004935615.1-36;Parent=rna-XR_004935615.1;Dbxref=GeneID:84585,GenBank:XR_004935615.1,MGI:MGI:2148796;gbkey=misc_RNA;gene=Rnf123;product=ring finger protein 123%2C transcript variant X8;transcript_id=XR_004935615.1;extra_copy_number=0
CM058249.1	Liftoff	exon	122593465	122593607	.	-	.	ID=exon-XR_004935615.1-35;Parent=rna-XR_004935615.1;Dbxref=GeneID:84585,GenBank:XR_004935615.1,MGI:MGI:2148796;gbkey=misc_RNA;gene=Rnf123;product=ring finger protein 123%2C transcript variant X8;transcript_id=XR_004935615.1;extra_copy_number=0
CM058249.1	Liftoff	exon	122597057	122597141	.	-	.	ID=exon-XR_004935615.1-34;Parent=rna-XR_004935615.1;Dbxref=GeneID:84585,GenBank:XR_004935615.1,MGI:MGI:2148796;gbkey=misc_RNA;gene=Rnf123;product=ring finger protein 123%2C transcript variant X8;transcript_id=XR_004935615.1;extra_copy_number=0
CM058249.1	Liftoff	exon	122597377	122597452	.	-	.	ID=exon-XR_004935615.1-33;Parent=rna-XR_004935615.1;Dbxref=GeneID:84585,GenBank:XR_004935615.1,MGI:MGI:2148796;gbkey=misc_RNA;gene=Rnf123;product=ring finger protein 123%2C transcript variant X8;transcript_id=XR_004935615.1;extra_copy_number=0
CM058249.1	Liftoff	exon	122597541	122597729	.	-	.	ID=exon-XR_004935615.1-32;Parent=rna-XR_004935615.1;Dbxref=GeneID:84585,GenBank:XR_004935615.1,MGI:MGI:2148796;gbkey=misc_RNA;gene=Rnf123;product=ring finger protein 123%2C transcript variant X8;transcript_id=XR_004935615.1;extra_copy_number=0
CM058249.1	Liftoff	exon	122597836	122599033	.	-	.	ID=exon-XR_004935615.1-31;Parent=rna-XR_004935615.1;Dbxref=GeneID:84585,GenBank:XR_004935615.1,MGI:MGI:2148796;gbkey=misc_RNA;gene=Rnf123;product=ring finger protein 123%2C transcript variant X8;transcript_id=XR_004935615.1;extra_copy_number=0
CM058249.1	Liftoff	exon	122599183	122599267	.	-	.	ID=exon-XR_004935615.1-30;Parent=rna-XR_004935615.1;Dbxref=GeneID:84585,GenBank:XR_004935615.1,MGI:MGI:2148796;gbkey=misc_RNA;gene=Rnf123;product=ring finger protein 123%2C transcript variant X8;transcript_id=XR_004935615.1;extra_copy_number=0
CM058249.1	Liftoff	exon	122599356	122599443	.	-	.	ID=exon-XR_004935615.1-29;Parent=rna-XR_004935615.1;Dbxref=GeneID:84585,GenBank:XR_004935615.1,MGI:MGI:2148796;gbkey=misc_RNA;gene=Rnf123;product=ring finger protein 123%2C transcript variant X8;transcript_id=XR_004935615.1;extra_copy_number=0
CM058249.1	Liftoff	exon	122599529	122599616	.	-	.	ID=exon-XR_004935615.1-28;Parent=rna-XR_004935615.1;Dbxref=GeneID:84585,GenBank:XR_004935615.1,MGI:MGI:2148796;gbkey=misc_RNA;gene=Rnf123;product=ring finger protein 123%2C transcript variant X8;transcript_id=XR_004935615.1;extra_copy_number=0
CM058249.1	Liftoff	exon	122599803	122599877	.	-	.	ID=exon-XR_004935615.1-27;Parent=rna-XR_004935615.1;Dbxref=GeneID:84585,GenBank:XR_004935615.1,MGI:MGI:2148796;gbkey=misc_RNA;gene=Rnf123;product=ring finger protein 123%2C transcript variant X8;transcript_id=XR_004935615.1;extra_copy_number=0
CM058249.1	Liftoff	exon	122600683	122600860	.	-	.	ID=exon-XR_004935615.1-26;Parent=rna-XR_004935615.1;Dbxref=GeneID:84585,GenBank:XR_004935615.1,MGI:MGI:2148796;gbkey=misc_RNA;gene=Rnf123;product=ring finger protein 123%2C transcript variant X8;transcript_id=XR_004935615.1;extra_copy_number=0
CM058249.1	Liftoff	exon	122602774	122602881	.	-	.	ID=exon-XR_004935615.1-25;Parent=rna-XR_004935615.1;Dbxref=GeneID:84585,GenBank:XR_004935615.1,MGI:MGI:2148796;gbkey=misc_RNA;gene=Rnf123;product=ring finger protein 123%2C transcript variant X8;transcript_id=XR_004935615.1;extra_copy_number=0
CM058249.1	Liftoff	exon	122603582	122603665	.	-	.	ID=exon-XR_004935615.1-24;Parent=rna-XR_004935615.1;Dbxref=GeneID:84585,GenBank:XR_004935615.1,MGI:MGI:2148796;gbkey=misc_RNA;gene=Rnf123;product=ring finger protein 123%2C transcript variant X8;transcript_id=XR_004935615.1;extra_copy_number=0
CM058249.1	Liftoff	exon	122603891	122604036	.	-	.	ID=exon-XR_004935615.1-23;Parent=rna-XR_004935615.1;Dbxref=GeneID:84585,GenBank:XR_004935615.1,MGI:MGI:2148796;gbkey=misc_RNA;gene=Rnf123;product=ring finger protein 123%2C transcript variant X8;transcript_id=XR_004935615.1;extra_copy_number=0
CM058249.1	Liftoff	exon	122604503	122604701	.	-	.	ID=exon-XR_004935615.1-22;Parent=rna-XR_004935615.1;Dbxref=GeneID:84585,GenBank:XR_004935615.1,MGI:MGI:2148796;gbkey=misc_RNA;gene=Rnf123;product=ring finger protein 123%2C transcript variant X8;transcript_id=XR_004935615.1;extra_copy_number=0
CM058249.1	Liftoff	exon	122604923	122605047	.	-	.	ID=exon-XR_004935615.1-21;Parent=rna-XR_004935615.1;Dbxref=GeneID:84585,GenBank:XR_004935615.1,MGI:MGI:2148796;gbkey=misc_RNA;gene=Rnf123;product=ring finger protein 123%2C transcript variant X8;transcript_id=XR_004935615.1;extra_copy_number=0
CM058249.1	Liftoff	exon	122606706	122606807	.	-	.	ID=exon-XR_004935615.1-20;Parent=rna-XR_004935615.1;Dbxref=GeneID:84585,GenBank:XR_004935615.1,MGI:MGI:2148796;gbkey=misc_RNA;gene=Rnf123;product=ring finger protein 123%2C transcript variant X8;transcript_id=XR_004935615.1;extra_copy_number=0
CM058249.1	Liftoff	exon	122607305	122607425	.	-	.	ID=exon-XR_004935615.1-19;Parent=rna-XR_004935615.1;Dbxref=GeneID:84585,GenBank:XR_004935615.1,MGI:MGI:2148796;gbkey=misc_RNA;gene=Rnf123;product=ring finger protein 123%2C transcript variant X8;transcript_id=XR_004935615.1;extra_copy_number=0
CM058249.1	Liftoff	exon	122607643	122607714	.	-	.	ID=exon-XR_004935615.1-18;Parent=rna-XR_004935615.1;Dbxref=GeneID:84585,GenBank:XR_004935615.1,MGI:MGI:2148796;gbkey=misc_RNA;gene=Rnf123;product=ring finger protein 123%2C transcript variant X8;transcript_id=XR_004935615.1;extra_copy_number=0
CM058249.1	Liftoff	exon	122607875	122607936	.	-	.	ID=exon-XR_004935615.1-17;Parent=rna-XR_004935615.1;Dbxref=GeneID:84585,GenBank:XR_004935615.1,MGI:MGI:2148796;gbkey=misc_RNA;gene=Rnf123;product=ring finger protein 123%2C transcript variant X8;transcript_id=XR_004935615.1;extra_copy_number=0
CM058249.1	Liftoff	exon	122608115	122608214	.	-	.	ID=exon-XR_004935615.1-16;Parent=rna-XR_004935615.1;Dbxref=GeneID:84585,GenBank:XR_004935615.1,MGI:MGI:2148796;gbkey=misc_RNA;gene=Rnf123;product=ring finger protein 123%2C transcript variant X8;transcript_id=XR_004935615.1;extra_copy_number=0
CM058249.1	Liftoff	exon	122608416	122608533	.	-	.	ID=exon-XR_004935615.1-15;Parent=rna-XR_004935615.1;Dbxref=GeneID:84585,GenBank:XR_004935615.1,MGI:MGI:2148796;gbkey=misc_RNA;gene=Rnf123;product=ring finger protein 123%2C transcript variant X8;transcript_id=XR_004935615.1;extra_copy_number=0
CM058249.1	Liftoff	exon	122609142	122609215	.	-	.	ID=exon-XR_004935615.1-14;Parent=rna-XR_004935615.1;Dbxref=GeneID:84585,GenBank:XR_004935615.1,MGI:MGI:2148796;gbkey=misc_RNA;gene=Rnf123;product=ring finger protein 123%2C transcript variant X8;transcript_id=XR_004935615.1;extra_copy_number=0
CM058249.1	Liftoff	exon	122609287	122609379	.	-	.	ID=exon-XR_004935615.1-13;Parent=rna-XR_004935615.1;Dbxref=GeneID:84585,GenBank:XR_004935615.1,MGI:MGI:2148796;gbkey=misc_RNA;gene=Rnf123;product=ring finger protein 123%2C transcript variant X8;transcript_id=XR_004935615.1;extra_copy_number=0
CM058249.1	Liftoff	exon	122609496	122609621	.	-	.	ID=exon-XR_004935615.1-12;Parent=rna-XR_004935615.1;Dbxref=GeneID:84585,GenBank:XR_004935615.1,MGI:MGI:2148796;gbkey=misc_RNA;gene=Rnf123;product=ring finger protein 123%2C transcript variant X8;transcript_id=XR_004935615.1;extra_copy_number=0
CM058249.1	Liftoff	exon	122610011	122610115	.	-	.	ID=exon-XR_004935615.1-11;Parent=rna-XR_004935615.1;Dbxref=GeneID:84585,GenBank:XR_004935615.1,MGI:MGI:2148796;gbkey=misc_RNA;gene=Rnf123;product=ring finger protein 123%2C transcript variant X8;transcript_id=XR_004935615.1;extra_copy_number=0
CM058249.1	Liftoff	exon	122610192	122610306	.	-	.	ID=exon-XR_004935615.1-10;Parent=rna-XR_004935615.1;Dbxref=GeneID:84585,GenBank:XR_004935615.1,MGI:MGI:2148796;gbkey=misc_RNA;gene=Rnf123;product=ring finger protein 123%2C transcript variant X8;transcript_id=XR_004935615.1;extra_copy_number=0
CM058249.1	Liftoff	exon	122610696	122610821	.	-	.	ID=exon-XR_004935615.1-9;Parent=rna-XR_004935615.1;Dbxref=GeneID:84585,GenBank:XR_004935615.1,MGI:MGI:2148796;gbkey=misc_RNA;gene=Rnf123;product=ring finger protein 123%2C transcript variant X8;transcript_id=XR_004935615.1;extra_copy_number=0
CM058249.1	Liftoff	exon	122610968	122611035	.	-	.	ID=exon-XR_004935615.1-8;Parent=rna-XR_004935615.1;Dbxref=GeneID:84585,GenBank:XR_004935615.1,MGI:MGI:2148796;gbkey=misc_RNA;gene=Rnf123;product=ring finger protein 123%2C transcript variant X8;transcript_id=XR_004935615.1;extra_copy_number=0
CM058249.1	Liftoff	exon	122611237	122611323	.	-	.	ID=exon-XR_004935615.1-7;Parent=rna-XR_004935615.1;Dbxref=GeneID:84585,GenBank:XR_004935615.1,MGI:MGI:2148796;gbkey=misc_RNA;gene=Rnf123;product=ring finger protein 123%2C transcript variant X8;transcript_id=XR_004935615.1;extra_copy_number=0
CM058249.1	Liftoff	exon	122611565	122611650	.	-	.	ID=exon-XR_004935615.1-6;Parent=rna-XR_004935615.1;Dbxref=GeneID:84585,GenBank:XR_004935615.1,MGI:MGI:2148796;gbkey=misc_RNA;gene=Rnf123;product=ring finger protein 123%2C transcript variant X8;transcript_id=XR_004935615.1;extra_copy_number=0
CM058249.1	Liftoff	exon	122611746	122611800	.	-	.	ID=exon-XR_004935615.1-5;Parent=rna-XR_004935615.1;Dbxref=GeneID:84585,GenBank:XR_004935615.1,MGI:MGI:2148796;gbkey=misc_RNA;gene=Rnf123;product=ring finger protein 123%2C transcript variant X8;transcript_id=XR_004935615.1;extra_copy_number=0
CM058249.1	Liftoff	exon	122612171	122612265	.	-	.	ID=exon-XR_004935615.1-4;Parent=rna-XR_004935615.1;Dbxref=GeneID:84585,GenBank:XR_004935615.1,MGI:MGI:2148796;gbkey=misc_RNA;gene=Rnf123;product=ring finger protein 123%2C transcript variant X8;transcript_id=XR_004935615.1;extra_copy_number=0
CM058249.1	Liftoff	exon	122612398	122612477	.	-	.	ID=exon-XR_004935615.1-3;Parent=rna-XR_004935615.1;Dbxref=GeneID:84585,GenBank:XR_004935615.1,MGI:MGI:2148796;gbkey=misc_RNA;gene=Rnf123;product=ring finger protein 123%2C transcript variant X8;transcript_id=XR_004935615.1;extra_copy_number=0
CM058249.1	Liftoff	exon	122618471	122618555	.	-	.	ID=exon-XR_004935615.1-2;Parent=rna-XR_004935615.1;Dbxref=GeneID:84585,GenBank:XR_004935615.1,MGI:MGI:2148796;gbkey=misc_RNA;gene=Rnf123;product=ring finger protein 123%2C transcript variant X8;transcript_id=XR_004935615.1;extra_copy_number=0
CM058249.1	Liftoff	exon	122618845	122620631	.	-	.	ID=exon-XR_004935615.1-1;Parent=rna-XR_004935615.1;Dbxref=GeneID:84585,GenBank:XR_004935615.1,MGI:MGI:2148796;gbkey=misc_RNA;gene=Rnf123;product=ring finger protein 123%2C transcript variant X8;transcript_id=XR_004935615.1;extra_copy_number=0
CM058249.1	Liftoff	transcript	122592941	122620630	.	-	.	ID=rna-XR_004935616.1;Parent=gene-Rnf123;Dbxref=GeneID:84585,GenBank:XR_004935616.1,MGI:MGI:2148796;Name=XR_004935616.1;gbkey=misc_RNA;gene=Rnf123;model_evidence=Supporting evidence includes similarity to: 22 mRNAs%2C 124 ESTs%2C 162 long SRA reads%2C and 100%25 coverage of the annotated genomic feature by RNAseq alignments%2C including 43 samples with support for all annotated introns;product=ring finger protein 123%2C transcript variant X9;transcript_id=XR_004935616.1;extra_copy_number=0
CM058249.1	Liftoff	exon	122592941	122592980	.	-	.	ID=exon-XR_004935616.1-39;Parent=rna-XR_004935616.1;Dbxref=GeneID:84585,GenBank:XR_004935616.1,MGI:MGI:2148796;gbkey=misc_RNA;gene=Rnf123;product=ring finger protein 123%2C transcript variant X9;transcript_id=XR_004935616.1;extra_copy_number=0
CM058249.1	Liftoff	exon	122593055	122593140	.	-	.	ID=exon-XR_004935616.1-38;Parent=rna-XR_004935616.1;Dbxref=GeneID:84585,GenBank:XR_004935616.1,MGI:MGI:2148796;gbkey=misc_RNA;gene=Rnf123;product=ring finger protein 123%2C transcript variant X9;transcript_id=XR_004935616.1;extra_copy_number=0
CM058249.1	Liftoff	exon	122593234	122593328	.	-	.	ID=exon-XR_004935616.1-37;Parent=rna-XR_004935616.1;Dbxref=GeneID:84585,GenBank:XR_004935616.1,MGI:MGI:2148796;gbkey=misc_RNA;gene=Rnf123;product=ring finger protein 123%2C transcript variant X9;transcript_id=XR_004935616.1;extra_copy_number=0
CM058249.1	Liftoff	exon	122593465	122593607	.	-	.	ID=exon-XR_004935616.1-36;Parent=rna-XR_004935616.1;Dbxref=GeneID:84585,GenBank:XR_004935616.1,MGI:MGI:2148796;gbkey=misc_RNA;gene=Rnf123;product=ring finger protein 123%2C transcript variant X9;transcript_id=XR_004935616.1;extra_copy_number=0
CM058249.1	Liftoff	exon	122597057	122597141	.	-	.	ID=exon-XR_004935616.1-35;Parent=rna-XR_004935616.1;Dbxref=GeneID:84585,GenBank:XR_004935616.1,MGI:MGI:2148796;gbkey=misc_RNA;gene=Rnf123;product=ring finger protein 123%2C transcript variant X9;transcript_id=XR_004935616.1;extra_copy_number=0
CM058249.1	Liftoff	exon	122597377	122597452	.	-	.	ID=exon-XR_004935616.1-34;Parent=rna-XR_004935616.1;Dbxref=GeneID:84585,GenBank:XR_004935616.1,MGI:MGI:2148796;gbkey=misc_RNA;gene=Rnf123;product=ring finger protein 123%2C transcript variant X9;transcript_id=XR_004935616.1;extra_copy_number=0
CM058249.1	Liftoff	exon	122597541	122597729	.	-	.	ID=exon-XR_004935616.1-33;Parent=rna-XR_004935616.1;Dbxref=GeneID:84585,GenBank:XR_004935616.1,MGI:MGI:2148796;gbkey=misc_RNA;gene=Rnf123;product=ring finger protein 123%2C transcript variant X9;transcript_id=XR_004935616.1;extra_copy_number=0
CM058249.1	Liftoff	exon	122597836	122599033	.	-	.	ID=exon-XR_004935616.1-32;Parent=rna-XR_004935616.1;Dbxref=GeneID:84585,GenBank:XR_004935616.1,MGI:MGI:2148796;gbkey=misc_RNA;gene=Rnf123;product=ring finger protein 123%2C transcript variant X9;transcript_id=XR_004935616.1;extra_copy_number=0
CM058249.1	Liftoff	exon	122599183	122599267	.	-	.	ID=exon-XR_004935616.1-31;Parent=rna-XR_004935616.1;Dbxref=GeneID:84585,GenBank:XR_004935616.1,MGI:MGI:2148796;gbkey=misc_RNA;gene=Rnf123;product=ring finger protein 123%2C transcript variant X9;transcript_id=XR_004935616.1;extra_copy_number=0
CM058249.1	Liftoff	exon	122599356	122599443	.	-	.	ID=exon-XR_004935616.1-30;Parent=rna-XR_004935616.1;Dbxref=GeneID:84585,GenBank:XR_004935616.1,MGI:MGI:2148796;gbkey=misc_RNA;gene=Rnf123;product=ring finger protein 123%2C transcript variant X9;transcript_id=XR_004935616.1;extra_copy_number=0
CM058249.1	Liftoff	exon	122599529	122599616	.	-	.	ID=exon-XR_004935616.1-29;Parent=rna-XR_004935616.1;Dbxref=GeneID:84585,GenBank:XR_004935616.1,MGI:MGI:2148796;gbkey=misc_RNA;gene=Rnf123;product=ring finger protein 123%2C transcript variant X9;transcript_id=XR_004935616.1;extra_copy_number=0
CM058249.1	Liftoff	exon	122599803	122599877	.	-	.	ID=exon-XR_004935616.1-28;Parent=rna-XR_004935616.1;Dbxref=GeneID:84585,GenBank:XR_004935616.1,MGI:MGI:2148796;gbkey=misc_RNA;gene=Rnf123;product=ring finger protein 123%2C transcript variant X9;transcript_id=XR_004935616.1;extra_copy_number=0
CM058249.1	Liftoff	exon	122600683	122600860	.	-	.	ID=exon-XR_004935616.1-27;Parent=rna-XR_004935616.1;Dbxref=GeneID:84585,GenBank:XR_004935616.1,MGI:MGI:2148796;gbkey=misc_RNA;gene=Rnf123;product=ring finger protein 123%2C transcript variant X9;transcript_id=XR_004935616.1;extra_copy_number=0
CM058249.1	Liftoff	exon	122602774	122602881	.	-	.	ID=exon-XR_004935616.1-26;Parent=rna-XR_004935616.1;Dbxref=GeneID:84585,GenBank:XR_004935616.1,MGI:MGI:2148796;gbkey=misc_RNA;gene=Rnf123;product=ring finger protein 123%2C transcript variant X9;transcript_id=XR_004935616.1;extra_copy_number=0
CM058249.1	Liftoff	exon	122603582	122603665	.	-	.	ID=exon-XR_004935616.1-25;Parent=rna-XR_004935616.1;Dbxref=GeneID:84585,GenBank:XR_004935616.1,MGI:MGI:2148796;gbkey=misc_RNA;gene=Rnf123;product=ring finger protein 123%2C transcript variant X9;transcript_id=XR_004935616.1;extra_copy_number=0
CM058249.1	Liftoff	exon	122603891	122604036	.	-	.	ID=exon-XR_004935616.1-24;Parent=rna-XR_004935616.1;Dbxref=GeneID:84585,GenBank:XR_004935616.1,MGI:MGI:2148796;gbkey=misc_RNA;gene=Rnf123;product=ring finger protein 123%2C transcript variant X9;transcript_id=XR_004935616.1;extra_copy_number=0
CM058249.1	Liftoff	exon	122604503	122604701	.	-	.	ID=exon-XR_004935616.1-23;Parent=rna-XR_004935616.1;Dbxref=GeneID:84585,GenBank:XR_004935616.1,MGI:MGI:2148796;gbkey=misc_RNA;gene=Rnf123;product=ring finger protein 123%2C transcript variant X9;transcript_id=XR_004935616.1;extra_copy_number=0
CM058249.1	Liftoff	exon	122604941	122605047	.	-	.	ID=exon-XR_004935616.1-22;Parent=rna-XR_004935616.1;Dbxref=GeneID:84585,GenBank:XR_004935616.1,MGI:MGI:2148796;gbkey=misc_RNA;gene=Rnf123;product=ring finger protein 123%2C transcript variant X9;transcript_id=XR_004935616.1;extra_copy_number=0
CM058249.1	Liftoff	exon	122606706	122606807	.	-	.	ID=exon-XR_004935616.1-21;Parent=rna-XR_004935616.1;Dbxref=GeneID:84585,GenBank:XR_004935616.1,MGI:MGI:2148796;gbkey=misc_RNA;gene=Rnf123;product=ring finger protein 123%2C transcript variant X9;transcript_id=XR_004935616.1;extra_copy_number=0
CM058249.1	Liftoff	exon	122607305	122607425	.	-	.	ID=exon-XR_004935616.1-20;Parent=rna-XR_004935616.1;Dbxref=GeneID:84585,GenBank:XR_004935616.1,MGI:MGI:2148796;gbkey=misc_RNA;gene=Rnf123;product=ring finger protein 123%2C transcript variant X9;transcript_id=XR_004935616.1;extra_copy_number=0
CM058249.1	Liftoff	exon	122607643	122607714	.	-	.	ID=exon-XR_004935616.1-19;Parent=rna-XR_004935616.1;Dbxref=GeneID:84585,GenBank:XR_004935616.1,MGI:MGI:2148796;gbkey=misc_RNA;gene=Rnf123;product=ring finger protein 123%2C transcript variant X9;transcript_id=XR_004935616.1;extra_copy_number=0
CM058249.1	Liftoff	exon	122607875	122607936	.	-	.	ID=exon-XR_004935616.1-18;Parent=rna-XR_004935616.1;Dbxref=GeneID:84585,GenBank:XR_004935616.1,MGI:MGI:2148796;gbkey=misc_RNA;gene=Rnf123;product=ring finger protein 123%2C transcript variant X9;transcript_id=XR_004935616.1;extra_copy_number=0
CM058249.1	Liftoff	exon	122608115	122608214	.	-	.	ID=exon-XR_004935616.1-17;Parent=rna-XR_004935616.1;Dbxref=GeneID:84585,GenBank:XR_004935616.1,MGI:MGI:2148796;gbkey=misc_RNA;gene=Rnf123;product=ring finger protein 123%2C transcript variant X9;transcript_id=XR_004935616.1;extra_copy_number=0
CM058249.1	Liftoff	exon	122608416	122608533	.	-	.	ID=exon-XR_004935616.1-16;Parent=rna-XR_004935616.1;Dbxref=GeneID:84585,GenBank:XR_004935616.1,MGI:MGI:2148796;gbkey=misc_RNA;gene=Rnf123;product=ring finger protein 123%2C transcript variant X9;transcript_id=XR_004935616.1;extra_copy_number=0
CM058249.1	Liftoff	exon	122609142	122609215	.	-	.	ID=exon-XR_004935616.1-15;Parent=rna-XR_004935616.1;Dbxref=GeneID:84585,GenBank:XR_004935616.1,MGI:MGI:2148796;gbkey=misc_RNA;gene=Rnf123;product=ring finger protein 123%2C transcript variant X9;transcript_id=XR_004935616.1;extra_copy_number=0
CM058249.1	Liftoff	exon	122609287	122609379	.	-	.	ID=exon-XR_004935616.1-14;Parent=rna-XR_004935616.1;Dbxref=GeneID:84585,GenBank:XR_004935616.1,MGI:MGI:2148796;gbkey=misc_RNA;gene=Rnf123;product=ring finger protein 123%2C transcript variant X9;transcript_id=XR_004935616.1;extra_copy_number=0
CM058249.1	Liftoff	exon	122609496	122609621	.	-	.	ID=exon-XR_004935616.1-13;Parent=rna-XR_004935616.1;Dbxref=GeneID:84585,GenBank:XR_004935616.1,MGI:MGI:2148796;gbkey=misc_RNA;gene=Rnf123;product=ring finger protein 123%2C transcript variant X9;transcript_id=XR_004935616.1;extra_copy_number=0
CM058249.1	Liftoff	exon	122610011	122610115	.	-	.	ID=exon-XR_004935616.1-12;Parent=rna-XR_004935616.1;Dbxref=GeneID:84585,GenBank:XR_004935616.1,MGI:MGI:2148796;gbkey=misc_RNA;gene=Rnf123;product=ring finger protein 123%2C transcript variant X9;transcript_id=XR_004935616.1;extra_copy_number=0
CM058249.1	Liftoff	exon	122610192	122610306	.	-	.	ID=exon-XR_004935616.1-11;Parent=rna-XR_004935616.1;Dbxref=GeneID:84585,GenBank:XR_004935616.1,MGI:MGI:2148796;gbkey=misc_RNA;gene=Rnf123;product=ring finger protein 123%2C transcript variant X9;transcript_id=XR_004935616.1;extra_copy_number=0
CM058249.1	Liftoff	exon	122610696	122610821	.	-	.	ID=exon-XR_004935616.1-10;Parent=rna-XR_004935616.1;Dbxref=GeneID:84585,GenBank:XR_004935616.1,MGI:MGI:2148796;gbkey=misc_RNA;gene=Rnf123;product=ring finger protein 123%2C transcript variant X9;transcript_id=XR_004935616.1;extra_copy_number=0
CM058249.1	Liftoff	exon	122610968	122611035	.	-	.	ID=exon-XR_004935616.1-9;Parent=rna-XR_004935616.1;Dbxref=GeneID:84585,GenBank:XR_004935616.1,MGI:MGI:2148796;gbkey=misc_RNA;gene=Rnf123;product=ring finger protein 123%2C transcript variant X9;transcript_id=XR_004935616.1;extra_copy_number=0
CM058249.1	Liftoff	exon	122611237	122611323	.	-	.	ID=exon-XR_004935616.1-8;Parent=rna-XR_004935616.1;Dbxref=GeneID:84585,GenBank:XR_004935616.1,MGI:MGI:2148796;gbkey=misc_RNA;gene=Rnf123;product=ring finger protein 123%2C transcript variant X9;transcript_id=XR_004935616.1;extra_copy_number=0
CM058249.1	Liftoff	exon	122611565	122611650	.	-	.	ID=exon-XR_004935616.1-7;Parent=rna-XR_004935616.1;Dbxref=GeneID:84585,GenBank:XR_004935616.1,MGI:MGI:2148796;gbkey=misc_RNA;gene=Rnf123;product=ring finger protein 123%2C transcript variant X9;transcript_id=XR_004935616.1;extra_copy_number=0
CM058249.1	Liftoff	exon	122611746	122611800	.	-	.	ID=exon-XR_004935616.1-6;Parent=rna-XR_004935616.1;Dbxref=GeneID:84585,GenBank:XR_004935616.1,MGI:MGI:2148796;gbkey=misc_RNA;gene=Rnf123;product=ring finger protein 123%2C transcript variant X9;transcript_id=XR_004935616.1;extra_copy_number=0
CM058249.1	Liftoff	exon	122612171	122612265	.	-	.	ID=exon-XR_004935616.1-5;Parent=rna-XR_004935616.1;Dbxref=GeneID:84585,GenBank:XR_004935616.1,MGI:MGI:2148796;gbkey=misc_RNA;gene=Rnf123;product=ring finger protein 123%2C transcript variant X9;transcript_id=XR_004935616.1;extra_copy_number=0
CM058249.1	Liftoff	exon	122612398	122612477	.	-	.	ID=exon-XR_004935616.1-4;Parent=rna-XR_004935616.1;Dbxref=GeneID:84585,GenBank:XR_004935616.1,MGI:MGI:2148796;gbkey=misc_RNA;gene=Rnf123;product=ring finger protein 123%2C transcript variant X9;transcript_id=XR_004935616.1;extra_copy_number=0
CM058249.1	Liftoff	exon	122618471	122618555	.	-	.	ID=exon-XR_004935616.1-3;Parent=rna-XR_004935616.1;Dbxref=GeneID:84585,GenBank:XR_004935616.1,MGI:MGI:2148796;gbkey=misc_RNA;gene=Rnf123;product=ring finger protein 123%2C transcript variant X9;transcript_id=XR_004935616.1;extra_copy_number=0
CM058249.1	Liftoff	exon	122618845	122619020	.	-	.	ID=exon-XR_004935616.1-2;Parent=rna-XR_004935616.1;Dbxref=GeneID:84585,GenBank:XR_004935616.1,MGI:MGI:2148796;gbkey=misc_RNA;gene=Rnf123;product=ring finger protein 123%2C transcript variant X9;transcript_id=XR_004935616.1;extra_copy_number=0
CM058249.1	Liftoff	exon	122620392	122620630	.	-	.	ID=exon-XR_004935616.1-1;Parent=rna-XR_004935616.1;Dbxref=GeneID:84585,GenBank:XR_004935616.1,MGI:MGI:2148796;gbkey=misc_RNA;gene=Rnf123;product=ring finger protein 123%2C transcript variant X9;transcript_id=XR_004935616.1;extra_copy_number=0
CM058249.1	Liftoff	transcript	122592941	122620630	.	-	.	ID=rna-XR_004935617.1;Parent=gene-Rnf123;Dbxref=GeneID:84585,GenBank:XR_004935617.1,MGI:MGI:2148796;Name=XR_004935617.1;gbkey=misc_RNA;gene=Rnf123;model_evidence=Supporting evidence includes similarity to: 22 mRNAs%2C 82 ESTs%2C 245 long SRA reads%2C and 100%25 coverage of the annotated genomic feature by RNAseq alignments%2C including 42 samples with support for all annotated introns;product=ring finger protein 123%2C transcript variant X10;transcript_id=XR_004935617.1;extra_copy_number=0
CM058249.1	Liftoff	exon	122592941	122592980	.	-	.	ID=exon-XR_004935617.1-39;Parent=rna-XR_004935617.1;Dbxref=GeneID:84585,GenBank:XR_004935617.1,MGI:MGI:2148796;gbkey=misc_RNA;gene=Rnf123;product=ring finger protein 123%2C transcript variant X10;transcript_id=XR_004935617.1;extra_copy_number=0
CM058249.1	Liftoff	exon	122593055	122593140	.	-	.	ID=exon-XR_004935617.1-38;Parent=rna-XR_004935617.1;Dbxref=GeneID:84585,GenBank:XR_004935617.1,MGI:MGI:2148796;gbkey=misc_RNA;gene=Rnf123;product=ring finger protein 123%2C transcript variant X10;transcript_id=XR_004935617.1;extra_copy_number=0
CM058249.1	Liftoff	exon	122593234	122593328	.	-	.	ID=exon-XR_004935617.1-37;Parent=rna-XR_004935617.1;Dbxref=GeneID:84585,GenBank:XR_004935617.1,MGI:MGI:2148796;gbkey=misc_RNA;gene=Rnf123;product=ring finger protein 123%2C transcript variant X10;transcript_id=XR_004935617.1;extra_copy_number=0
CM058249.1	Liftoff	exon	122593465	122593607	.	-	.	ID=exon-XR_004935617.1-36;Parent=rna-XR_004935617.1;Dbxref=GeneID:84585,GenBank:XR_004935617.1,MGI:MGI:2148796;gbkey=misc_RNA;gene=Rnf123;product=ring finger protein 123%2C transcript variant X10;transcript_id=XR_004935617.1;extra_copy_number=0
CM058249.1	Liftoff	exon	122597057	122597141	.	-	.	ID=exon-XR_004935617.1-35;Parent=rna-XR_004935617.1;Dbxref=GeneID:84585,GenBank:XR_004935617.1,MGI:MGI:2148796;gbkey=misc_RNA;gene=Rnf123;product=ring finger protein 123%2C transcript variant X10;transcript_id=XR_004935617.1;extra_copy_number=0
CM058249.1	Liftoff	exon	122597377	122597452	.	-	.	ID=exon-XR_004935617.1-34;Parent=rna-XR_004935617.1;Dbxref=GeneID:84585,GenBank:XR_004935617.1,MGI:MGI:2148796;gbkey=misc_RNA;gene=Rnf123;product=ring finger protein 123%2C transcript variant X10;transcript_id=XR_004935617.1;extra_copy_number=0
CM058249.1	Liftoff	exon	122597541	122597729	.	-	.	ID=exon-XR_004935617.1-33;Parent=rna-XR_004935617.1;Dbxref=GeneID:84585,GenBank:XR_004935617.1,MGI:MGI:2148796;gbkey=misc_RNA;gene=Rnf123;product=ring finger protein 123%2C transcript variant X10;transcript_id=XR_004935617.1;extra_copy_number=0
CM058249.1	Liftoff	exon	122597836	122599033	.	-	.	ID=exon-XR_004935617.1-32;Parent=rna-XR_004935617.1;Dbxref=GeneID:84585,GenBank:XR_004935617.1,MGI:MGI:2148796;gbkey=misc_RNA;gene=Rnf123;product=ring finger protein 123%2C transcript variant X10;transcript_id=XR_004935617.1;extra_copy_number=0
CM058249.1	Liftoff	exon	122599183	122599267	.	-	.	ID=exon-XR_004935617.1-31;Parent=rna-XR_004935617.1;Dbxref=GeneID:84585,GenBank:XR_004935617.1,MGI:MGI:2148796;gbkey=misc_RNA;gene=Rnf123;product=ring finger protein 123%2C transcript variant X10;transcript_id=XR_004935617.1;extra_copy_number=0
CM058249.1	Liftoff	exon	122599356	122599443	.	-	.	ID=exon-XR_004935617.1-30;Parent=rna-XR_004935617.1;Dbxref=GeneID:84585,GenBank:XR_004935617.1,MGI:MGI:2148796;gbkey=misc_RNA;gene=Rnf123;product=ring finger protein 123%2C transcript variant X10;transcript_id=XR_004935617.1;extra_copy_number=0
CM058249.1	Liftoff	exon	122599529	122599616	.	-	.	ID=exon-XR_004935617.1-29;Parent=rna-XR_004935617.1;Dbxref=GeneID:84585,GenBank:XR_004935617.1,MGI:MGI:2148796;gbkey=misc_RNA;gene=Rnf123;product=ring finger protein 123%2C transcript variant X10;transcript_id=XR_004935617.1;extra_copy_number=0
CM058249.1	Liftoff	exon	122599803	122599877	.	-	.	ID=exon-XR_004935617.1-28;Parent=rna-XR_004935617.1;Dbxref=GeneID:84585,GenBank:XR_004935617.1,MGI:MGI:2148796;gbkey=misc_RNA;gene=Rnf123;product=ring finger protein 123%2C transcript variant X10;transcript_id=XR_004935617.1;extra_copy_number=0
CM058249.1	Liftoff	exon	122600683	122600860	.	-	.	ID=exon-XR_004935617.1-27;Parent=rna-XR_004935617.1;Dbxref=GeneID:84585,GenBank:XR_004935617.1,MGI:MGI:2148796;gbkey=misc_RNA;gene=Rnf123;product=ring finger protein 123%2C transcript variant X10;transcript_id=XR_004935617.1;extra_copy_number=0
CM058249.1	Liftoff	exon	122602774	122602881	.	-	.	ID=exon-XR_004935617.1-26;Parent=rna-XR_004935617.1;Dbxref=GeneID:84585,GenBank:XR_004935617.1,MGI:MGI:2148796;gbkey=misc_RNA;gene=Rnf123;product=ring finger protein 123%2C transcript variant X10;transcript_id=XR_004935617.1;extra_copy_number=0
CM058249.1	Liftoff	exon	122603582	122603665	.	-	.	ID=exon-XR_004935617.1-25;Parent=rna-XR_004935617.1;Dbxref=GeneID:84585,GenBank:XR_004935617.1,MGI:MGI:2148796;gbkey=misc_RNA;gene=Rnf123;product=ring finger protein 123%2C transcript variant X10;transcript_id=XR_004935617.1;extra_copy_number=0
CM058249.1	Liftoff	exon	122603891	122604036	.	-	.	ID=exon-XR_004935617.1-24;Parent=rna-XR_004935617.1;Dbxref=GeneID:84585,GenBank:XR_004935617.1,MGI:MGI:2148796;gbkey=misc_RNA;gene=Rnf123;product=ring finger protein 123%2C transcript variant X10;transcript_id=XR_004935617.1;extra_copy_number=0
CM058249.1	Liftoff	exon	122604503	122604701	.	-	.	ID=exon-XR_004935617.1-23;Parent=rna-XR_004935617.1;Dbxref=GeneID:84585,GenBank:XR_004935617.1,MGI:MGI:2148796;gbkey=misc_RNA;gene=Rnf123;product=ring finger protein 123%2C transcript variant X10;transcript_id=XR_004935617.1;extra_copy_number=0
CM058249.1	Liftoff	exon	122604941	122605047	.	-	.	ID=exon-XR_004935617.1-22;Parent=rna-XR_004935617.1;Dbxref=GeneID:84585,GenBank:XR_004935617.1,MGI:MGI:2148796;gbkey=misc_RNA;gene=Rnf123;product=ring finger protein 123%2C transcript variant X10;transcript_id=XR_004935617.1;extra_copy_number=0
CM058249.1	Liftoff	exon	122606706	122606807	.	-	.	ID=exon-XR_004935617.1-21;Parent=rna-XR_004935617.1;Dbxref=GeneID:84585,GenBank:XR_004935617.1,MGI:MGI:2148796;gbkey=misc_RNA;gene=Rnf123;product=ring finger protein 123%2C transcript variant X10;transcript_id=XR_004935617.1;extra_copy_number=0
CM058249.1	Liftoff	exon	122607305	122607425	.	-	.	ID=exon-XR_004935617.1-20;Parent=rna-XR_004935617.1;Dbxref=GeneID:84585,GenBank:XR_004935617.1,MGI:MGI:2148796;gbkey=misc_RNA;gene=Rnf123;product=ring finger protein 123%2C transcript variant X10;transcript_id=XR_004935617.1;extra_copy_number=0
CM058249.1	Liftoff	exon	122607643	122607714	.	-	.	ID=exon-XR_004935617.1-19;Parent=rna-XR_004935617.1;Dbxref=GeneID:84585,GenBank:XR_004935617.1,MGI:MGI:2148796;gbkey=misc_RNA;gene=Rnf123;product=ring finger protein 123%2C transcript variant X10;transcript_id=XR_004935617.1;extra_copy_number=0
CM058249.1	Liftoff	exon	122607875	122607936	.	-	.	ID=exon-XR_004935617.1-18;Parent=rna-XR_004935617.1;Dbxref=GeneID:84585,GenBank:XR_004935617.1,MGI:MGI:2148796;gbkey=misc_RNA;gene=Rnf123;product=ring finger protein 123%2C transcript variant X10;transcript_id=XR_004935617.1;extra_copy_number=0
CM058249.1	Liftoff	exon	122608115	122608214	.	-	.	ID=exon-XR_004935617.1-17;Parent=rna-XR_004935617.1;Dbxref=GeneID:84585,GenBank:XR_004935617.1,MGI:MGI:2148796;gbkey=misc_RNA;gene=Rnf123;product=ring finger protein 123%2C transcript variant X10;transcript_id=XR_004935617.1;extra_copy_number=0
CM058249.1	Liftoff	exon	122608416	122608533	.	-	.	ID=exon-XR_004935617.1-16;Parent=rna-XR_004935617.1;Dbxref=GeneID:84585,GenBank:XR_004935617.1,MGI:MGI:2148796;gbkey=misc_RNA;gene=Rnf123;product=ring finger protein 123%2C transcript variant X10;transcript_id=XR_004935617.1;extra_copy_number=0
CM058249.1	Liftoff	exon	122609142	122609215	.	-	.	ID=exon-XR_004935617.1-15;Parent=rna-XR_004935617.1;Dbxref=GeneID:84585,GenBank:XR_004935617.1,MGI:MGI:2148796;gbkey=misc_RNA;gene=Rnf123;product=ring finger protein 123%2C transcript variant X10;transcript_id=XR_004935617.1;extra_copy_number=0
CM058249.1	Liftoff	exon	122609287	122609379	.	-	.	ID=exon-XR_004935617.1-14;Parent=rna-XR_004935617.1;Dbxref=GeneID:84585,GenBank:XR_004935617.1,MGI:MGI:2148796;gbkey=misc_RNA;gene=Rnf123;product=ring finger protein 123%2C transcript variant X10;transcript_id=XR_004935617.1;extra_copy_number=0
CM058249.1	Liftoff	exon	122609496	122609621	.	-	.	ID=exon-XR_004935617.1-13;Parent=rna-XR_004935617.1;Dbxref=GeneID:84585,GenBank:XR_004935617.1,MGI:MGI:2148796;gbkey=misc_RNA;gene=Rnf123;product=ring finger protein 123%2C transcript variant X10;transcript_id=XR_004935617.1;extra_copy_number=0
CM058249.1	Liftoff	exon	122610011	122610115	.	-	.	ID=exon-XR_004935617.1-12;Parent=rna-XR_004935617.1;Dbxref=GeneID:84585,GenBank:XR_004935617.1,MGI:MGI:2148796;gbkey=misc_RNA;gene=Rnf123;product=ring finger protein 123%2C transcript variant X10;transcript_id=XR_004935617.1;extra_copy_number=0
CM058249.1	Liftoff	exon	122610192	122610306	.	-	.	ID=exon-XR_004935617.1-11;Parent=rna-XR_004935617.1;Dbxref=GeneID:84585,GenBank:XR_004935617.1,MGI:MGI:2148796;gbkey=misc_RNA;gene=Rnf123;product=ring finger protein 123%2C transcript variant X10;transcript_id=XR_004935617.1;extra_copy_number=0
CM058249.1	Liftoff	exon	122610696	122610821	.	-	.	ID=exon-XR_004935617.1-10;Parent=rna-XR_004935617.1;Dbxref=GeneID:84585,GenBank:XR_004935617.1,MGI:MGI:2148796;gbkey=misc_RNA;gene=Rnf123;product=ring finger protein 123%2C transcript variant X10;transcript_id=XR_004935617.1;extra_copy_number=0
CM058249.1	Liftoff	exon	122610968	122611035	.	-	.	ID=exon-XR_004935617.1-9;Parent=rna-XR_004935617.1;Dbxref=GeneID:84585,GenBank:XR_004935617.1,MGI:MGI:2148796;gbkey=misc_RNA;gene=Rnf123;product=ring finger protein 123%2C transcript variant X10;transcript_id=XR_004935617.1;extra_copy_number=0
CM058249.1	Liftoff	exon	122611237	122611323	.	-	.	ID=exon-XR_004935617.1-8;Parent=rna-XR_004935617.1;Dbxref=GeneID:84585,GenBank:XR_004935617.1,MGI:MGI:2148796;gbkey=misc_RNA;gene=Rnf123;product=ring finger protein 123%2C transcript variant X10;transcript_id=XR_004935617.1;extra_copy_number=0
CM058249.1	Liftoff	exon	122611565	122611650	.	-	.	ID=exon-XR_004935617.1-7;Parent=rna-XR_004935617.1;Dbxref=GeneID:84585,GenBank:XR_004935617.1,MGI:MGI:2148796;gbkey=misc_RNA;gene=Rnf123;product=ring finger protein 123%2C transcript variant X10;transcript_id=XR_004935617.1;extra_copy_number=0
CM058249.1	Liftoff	exon	122611746	122611800	.	-	.	ID=exon-XR_004935617.1-6;Parent=rna-XR_004935617.1;Dbxref=GeneID:84585,GenBank:XR_004935617.1,MGI:MGI:2148796;gbkey=misc_RNA;gene=Rnf123;product=ring finger protein 123%2C transcript variant X10;transcript_id=XR_004935617.1;extra_copy_number=0
CM058249.1	Liftoff	exon	122612171	122612265	.	-	.	ID=exon-XR_004935617.1-5;Parent=rna-XR_004935617.1;Dbxref=GeneID:84585,GenBank:XR_004935617.1,MGI:MGI:2148796;gbkey=misc_RNA;gene=Rnf123;product=ring finger protein 123%2C transcript variant X10;transcript_id=XR_004935617.1;extra_copy_number=0
CM058249.1	Liftoff	exon	122612398	122612477	.	-	.	ID=exon-XR_004935617.1-4;Parent=rna-XR_004935617.1;Dbxref=GeneID:84585,GenBank:XR_004935617.1,MGI:MGI:2148796;gbkey=misc_RNA;gene=Rnf123;product=ring finger protein 123%2C transcript variant X10;transcript_id=XR_004935617.1;extra_copy_number=0
CM058249.1	Liftoff	exon	122618471	122618555	.	-	.	ID=exon-XR_004935617.1-3;Parent=rna-XR_004935617.1;Dbxref=GeneID:84585,GenBank:XR_004935617.1,MGI:MGI:2148796;gbkey=misc_RNA;gene=Rnf123;product=ring finger protein 123%2C transcript variant X10;transcript_id=XR_004935617.1;extra_copy_number=0
CM058249.1	Liftoff	exon	122618845	122619020	.	-	.	ID=exon-XR_004935617.1-2;Parent=rna-XR_004935617.1;Dbxref=GeneID:84585,GenBank:XR_004935617.1,MGI:MGI:2148796;gbkey=misc_RNA;gene=Rnf123;product=ring finger protein 123%2C transcript variant X10;transcript_id=XR_004935617.1;extra_copy_number=0
CM058249.1	Liftoff	exon	122619923	122620630	.	-	.	ID=exon-XR_004935617.1-1;Parent=rna-XR_004935617.1;Dbxref=GeneID:84585,GenBank:XR_004935617.1,MGI:MGI:2148796;gbkey=misc_RNA;gene=Rnf123;product=ring finger protein 123%2C transcript variant X10;transcript_id=XR_004935617.1;extra_copy_number=0
CM058249.1	Liftoff	gene	122594179	122596721	.	+	.	ID=gene-Amigo3;Dbxref=GeneID:320844,MGI:MGI:2444854;Name=Amigo3;description=adhesion molecule with Ig like domain 3;gbkey=Gene;gene=Amigo3;gene_biotype=protein_coding;gene_synonym=ali3,E430002N15Rik,mKIAA1851;coverage=1.0;sequence_ID=1.0;valid_ORFs=1;extra_copy_number=0;copy_num_ID=gene-Amigo3_0
CM058249.1	Liftoff	mRNA	122594179	122596721	.	+	.	ID=rna-NM_177275.4;Parent=gene-Amigo3;Dbxref=GeneID:320844,GenBank:NM_177275.4,MGI:MGI:2444854;Name=NM_177275.4;gbkey=mRNA;gene=Amigo3;product=adhesion molecule with Ig like domain 3;tag=RefSeq Select;transcript_id=NM_177275.4;matches_ref_protein=True;valid_ORF=True;extra_copy_number=0
CM058249.1	Liftoff	exon	122594179	122596721	.	+	.	ID=exon-NM_177275.4-1;Parent=rna-NM_177275.4;Dbxref=GeneID:320844,GenBank:NM_177275.4,MGI:MGI:2444854;gbkey=mRNA;gene=Amigo3;product=adhesion molecule with Ig like domain 3;tag=RefSeq Select;transcript_id=NM_177275.4;extra_copy_number=0
CM058249.1	Liftoff	CDS	122594400	122595926	.	+	.	ID=cds-NP_796249.1;Parent=rna-NM_177275.4;Dbxref=CCDS:CCDS23516.1,GeneID:320844,GenBank:NP_796249.1,MGI:MGI:2444854;Name=NP_796249.1;gbkey=CDS;gene=Amigo3;product=amphoterin-induced protein 3 precursor;protein_id=NP_796249.1;tag=RefSeq Select;extra_copy_number=0
CM058249.1	Liftoff	gene	122621531	122626150	.	+	.	ID=gene-Mst1;Dbxref=GeneID:15235,MGI:MGI:96080;Name=Mst1;description=macrophage stimulating 1 (hepatocyte growth factor-like);gbkey=Gene;gene=Mst1;gene_biotype=protein_coding;gene_synonym=D3F15S2h,D9H3F15S2,DNF15S2h,Hgfl;coverage=1.0;sequence_ID=1.0;valid_ORFs=5;extra_copy_number=0;copy_num_ID=gene-Mst1_0
CM058249.1	Liftoff	mRNA	122621531	122624815	.	+	.	ID=rna-XM_006511639.5;Parent=gene-Mst1;Dbxref=GeneID:15235,GenBank:XM_006511639.5,MGI:MGI:96080;Name=XM_006511639.5;gbkey=mRNA;gene=Mst1;model_evidence=Supporting evidence includes similarity to: 5 ESTs%2C 10 long SRA reads%2C and 100%25 coverage of the annotated genomic feature by RNAseq alignments%2C including 10 samples with support for all annotated introns;product=macrophage stimulating 1 (hepatocyte growth factor-like)%2C transcript variant X1;transcript_id=XM_006511639.5;matches_ref_protein=True;valid_ORF=True;extra_copy_number=0
CM058249.1	Liftoff	exon	122621531	122621653	.	+	.	ID=exon-XM_006511639.5-1;Parent=rna-XM_006511639.5;Dbxref=GeneID:15235,GenBank:XM_006511639.5,MGI:MGI:96080;gbkey=mRNA;gene=Mst1;product=macrophage stimulating 1 (hepatocyte growth factor-like)%2C transcript variant X1;transcript_id=XM_006511639.5;extra_copy_number=0
CM058249.1	Liftoff	exon	122622268	122622415	.	+	.	ID=exon-XM_006511639.5-2;Parent=rna-XM_006511639.5;Dbxref=GeneID:15235,GenBank:XM_006511639.5,MGI:MGI:96080;gbkey=mRNA;gene=Mst1;product=macrophage stimulating 1 (hepatocyte growth factor-like)%2C transcript variant X1;transcript_id=XM_006511639.5;extra_copy_number=0
CM058249.1	Liftoff	exon	122622508	122622620	.	+	.	ID=exon-XM_006511639.5-3;Parent=rna-XM_006511639.5;Dbxref=GeneID:15235,GenBank:XM_006511639.5,MGI:MGI:96080;gbkey=mRNA;gene=Mst1;product=macrophage stimulating 1 (hepatocyte growth factor-like)%2C transcript variant X1;transcript_id=XM_006511639.5;extra_copy_number=0
CM058249.1	Liftoff	exon	122622707	122622821	.	+	.	ID=exon-XM_006511639.5-4;Parent=rna-XM_006511639.5;Dbxref=GeneID:15235,GenBank:XM_006511639.5,MGI:MGI:96080;gbkey=mRNA;gene=Mst1;product=macrophage stimulating 1 (hepatocyte growth factor-like)%2C transcript variant X1;transcript_id=XM_006511639.5;extra_copy_number=0
CM058249.1	Liftoff	exon	122622906	122623042	.	+	.	ID=exon-XM_006511639.5-5;Parent=rna-XM_006511639.5;Dbxref=GeneID:15235,GenBank:XM_006511639.5,MGI:MGI:96080;gbkey=mRNA;gene=Mst1;product=macrophage stimulating 1 (hepatocyte growth factor-like)%2C transcript variant X1;transcript_id=XM_006511639.5;extra_copy_number=0
CM058249.1	Liftoff	exon	122623124	122623244	.	+	.	ID=exon-XM_006511639.5-6;Parent=rna-XM_006511639.5;Dbxref=GeneID:15235,GenBank:XM_006511639.5,MGI:MGI:96080;gbkey=mRNA;gene=Mst1;product=macrophage stimulating 1 (hepatocyte growth factor-like)%2C transcript variant X1;transcript_id=XM_006511639.5;extra_copy_number=0
CM058249.1	Liftoff	exon	122623326	122623513	.	+	.	ID=exon-XM_006511639.5-7;Parent=rna-XM_006511639.5;Dbxref=GeneID:15235,GenBank:XM_006511639.5,MGI:MGI:96080;gbkey=mRNA;gene=Mst1;product=macrophage stimulating 1 (hepatocyte growth factor-like)%2C transcript variant X1;transcript_id=XM_006511639.5;extra_copy_number=0
CM058249.1	Liftoff	exon	122623588	122623783	.	+	.	ID=exon-XM_006511639.5-8;Parent=rna-XM_006511639.5;Dbxref=GeneID:15235,GenBank:XM_006511639.5,MGI:MGI:96080;gbkey=mRNA;gene=Mst1;product=macrophage stimulating 1 (hepatocyte growth factor-like)%2C transcript variant X1;transcript_id=XM_006511639.5;extra_copy_number=0
CM058249.1	Liftoff	exon	122623943	122624073	.	+	.	ID=exon-XM_006511639.5-9;Parent=rna-XM_006511639.5;Dbxref=GeneID:15235,GenBank:XM_006511639.5,MGI:MGI:96080;gbkey=mRNA;gene=Mst1;product=macrophage stimulating 1 (hepatocyte growth factor-like)%2C transcript variant X1;transcript_id=XM_006511639.5;extra_copy_number=0
CM058249.1	Liftoff	exon	122624152	122624254	.	+	.	ID=exon-XM_006511639.5-10;Parent=rna-XM_006511639.5;Dbxref=GeneID:15235,GenBank:XM_006511639.5,MGI:MGI:96080;gbkey=mRNA;gene=Mst1;product=macrophage stimulating 1 (hepatocyte growth factor-like)%2C transcript variant X1;transcript_id=XM_006511639.5;extra_copy_number=0
CM058249.1	Liftoff	exon	122624377	122624513	.	+	.	ID=exon-XM_006511639.5-11;Parent=rna-XM_006511639.5;Dbxref=GeneID:15235,GenBank:XM_006511639.5,MGI:MGI:96080;gbkey=mRNA;gene=Mst1;product=macrophage stimulating 1 (hepatocyte growth factor-like)%2C transcript variant X1;transcript_id=XM_006511639.5;extra_copy_number=0
CM058249.1	Liftoff	exon	122624602	122624637	.	+	.	ID=exon-XM_006511639.5-12;Parent=rna-XM_006511639.5;Dbxref=GeneID:15235,GenBank:XM_006511639.5,MGI:MGI:96080;gbkey=mRNA;gene=Mst1;product=macrophage stimulating 1 (hepatocyte growth factor-like)%2C transcript variant X1;transcript_id=XM_006511639.5;extra_copy_number=0
CM058249.1	Liftoff	exon	122624722	122624815	.	+	.	ID=exon-XM_006511639.5-13;Parent=rna-XM_006511639.5;Dbxref=GeneID:15235,GenBank:XM_006511639.5,MGI:MGI:96080;gbkey=mRNA;gene=Mst1;product=macrophage stimulating 1 (hepatocyte growth factor-like)%2C transcript variant X1;transcript_id=XM_006511639.5;extra_copy_number=0
CM058249.1	Liftoff	CDS	122621602	122621653	.	+	.	ID=cds-XP_006511702.2;Parent=rna-XM_006511639.5;Dbxref=GeneID:15235,GenBank:XP_006511702.2,MGI:MGI:96080;Name=XP_006511702.2;gbkey=CDS;gene=Mst1;product=hepatocyte growth factor-like protein isoform X1;protein_id=XP_006511702.2;extra_copy_number=0
CM058249.1	Liftoff	CDS	122622268	122622415	.	+	.	ID=cds-XP_006511702.2;Parent=rna-XM_006511639.5;Dbxref=GeneID:15235,GenBank:XP_006511702.2,MGI:MGI:96080;Name=XP_006511702.2;gbkey=CDS;gene=Mst1;product=hepatocyte growth factor-like protein isoform X1;protein_id=XP_006511702.2;extra_copy_number=0
CM058249.1	Liftoff	CDS	122622508	122622620	.	+	.	ID=cds-XP_006511702.2;Parent=rna-XM_006511639.5;Dbxref=GeneID:15235,GenBank:XP_006511702.2,MGI:MGI:96080;Name=XP_006511702.2;gbkey=CDS;gene=Mst1;product=hepatocyte growth factor-like protein isoform X1;protein_id=XP_006511702.2;extra_copy_number=0
CM058249.1	Liftoff	CDS	122622707	122622821	.	+	.	ID=cds-XP_006511702.2;Parent=rna-XM_006511639.5;Dbxref=GeneID:15235,GenBank:XP_006511702.2,MGI:MGI:96080;Name=XP_006511702.2;gbkey=CDS;gene=Mst1;product=hepatocyte growth factor-like protein isoform X1;protein_id=XP_006511702.2;extra_copy_number=0
CM058249.1	Liftoff	CDS	122622906	122623042	.	+	.	ID=cds-XP_006511702.2;Parent=rna-XM_006511639.5;Dbxref=GeneID:15235,GenBank:XP_006511702.2,MGI:MGI:96080;Name=XP_006511702.2;gbkey=CDS;gene=Mst1;product=hepatocyte growth factor-like protein isoform X1;protein_id=XP_006511702.2;extra_copy_number=0
CM058249.1	Liftoff	CDS	122623124	122623244	.	+	.	ID=cds-XP_006511702.2;Parent=rna-XM_006511639.5;Dbxref=GeneID:15235,GenBank:XP_006511702.2,MGI:MGI:96080;Name=XP_006511702.2;gbkey=CDS;gene=Mst1;product=hepatocyte growth factor-like protein isoform X1;protein_id=XP_006511702.2;extra_copy_number=0
CM058249.1	Liftoff	CDS	122623326	122623513	.	+	.	ID=cds-XP_006511702.2;Parent=rna-XM_006511639.5;Dbxref=GeneID:15235,GenBank:XP_006511702.2,MGI:MGI:96080;Name=XP_006511702.2;gbkey=CDS;gene=Mst1;product=hepatocyte growth factor-like protein isoform X1;protein_id=XP_006511702.2;extra_copy_number=0
CM058249.1	Liftoff	CDS	122623588	122623783	.	+	.	ID=cds-XP_006511702.2;Parent=rna-XM_006511639.5;Dbxref=GeneID:15235,GenBank:XP_006511702.2,MGI:MGI:96080;Name=XP_006511702.2;gbkey=CDS;gene=Mst1;product=hepatocyte growth factor-like protein isoform X1;protein_id=XP_006511702.2;extra_copy_number=0
CM058249.1	Liftoff	CDS	122623943	122624073	.	+	.	ID=cds-XP_006511702.2;Parent=rna-XM_006511639.5;Dbxref=GeneID:15235,GenBank:XP_006511702.2,MGI:MGI:96080;Name=XP_006511702.2;gbkey=CDS;gene=Mst1;product=hepatocyte growth factor-like protein isoform X1;protein_id=XP_006511702.2;extra_copy_number=0
CM058249.1	Liftoff	CDS	122624152	122624254	.	+	.	ID=cds-XP_006511702.2;Parent=rna-XM_006511639.5;Dbxref=GeneID:15235,GenBank:XP_006511702.2,MGI:MGI:96080;Name=XP_006511702.2;gbkey=CDS;gene=Mst1;product=hepatocyte growth factor-like protein isoform X1;protein_id=XP_006511702.2;extra_copy_number=0
CM058249.1	Liftoff	CDS	122624377	122624513	.	+	.	ID=cds-XP_006511702.2;Parent=rna-XM_006511639.5;Dbxref=GeneID:15235,GenBank:XP_006511702.2,MGI:MGI:96080;Name=XP_006511702.2;gbkey=CDS;gene=Mst1;product=hepatocyte growth factor-like protein isoform X1;protein_id=XP_006511702.2;extra_copy_number=0
CM058249.1	Liftoff	CDS	122624602	122624637	.	+	.	ID=cds-XP_006511702.2;Parent=rna-XM_006511639.5;Dbxref=GeneID:15235,GenBank:XP_006511702.2,MGI:MGI:96080;Name=XP_006511702.2;gbkey=CDS;gene=Mst1;product=hepatocyte growth factor-like protein isoform X1;protein_id=XP_006511702.2;extra_copy_number=0
CM058249.1	Liftoff	CDS	122624722	122624732	.	+	.	ID=cds-XP_006511702.2;Parent=rna-XM_006511639.5;Dbxref=GeneID:15235,GenBank:XP_006511702.2,MGI:MGI:96080;Name=XP_006511702.2;gbkey=CDS;gene=Mst1;product=hepatocyte growth factor-like protein isoform X1;protein_id=XP_006511702.2;extra_copy_number=0
CM058249.1	Liftoff	mRNA	122621534	122626127	.	+	.	ID=rna-XM_011242856.4;Parent=gene-Mst1;Dbxref=GeneID:15235,GenBank:XM_011242856.4,MGI:MGI:96080;Name=XM_011242856.4;gbkey=mRNA;gene=Mst1;model_evidence=Supporting evidence includes similarity to: 14 ESTs%2C 1 Protein%2C 10 long SRA reads%2C and 100%25 coverage of the annotated genomic feature by RNAseq alignments%2C including 12 samples with support for all annotated introns;product=macrophage stimulating 1 (hepatocyte growth factor-like)%2C transcript variant X2;transcript_id=XM_011242856.4;matches_ref_protein=True;valid_ORF=True;extra_copy_number=0
CM058249.1	Liftoff	exon	122621534	122621653	.	+	.	ID=exon-XM_011242856.4-1;Parent=rna-XM_011242856.4;Dbxref=GeneID:15235,GenBank:XM_011242856.4,MGI:MGI:96080;gbkey=mRNA;gene=Mst1;product=macrophage stimulating 1 (hepatocyte growth factor-like)%2C transcript variant X2;transcript_id=XM_011242856.4;extra_copy_number=0
CM058249.1	Liftoff	exon	122622268	122622415	.	+	.	ID=exon-XM_011242856.4-2;Parent=rna-XM_011242856.4;Dbxref=GeneID:15235,GenBank:XM_011242856.4,MGI:MGI:96080;gbkey=mRNA;gene=Mst1;product=macrophage stimulating 1 (hepatocyte growth factor-like)%2C transcript variant X2;transcript_id=XM_011242856.4;extra_copy_number=0
CM058249.1	Liftoff	exon	122622508	122622620	.	+	.	ID=exon-XM_011242856.4-3;Parent=rna-XM_011242856.4;Dbxref=GeneID:15235,GenBank:XM_011242856.4,MGI:MGI:96080;gbkey=mRNA;gene=Mst1;product=macrophage stimulating 1 (hepatocyte growth factor-like)%2C transcript variant X2;transcript_id=XM_011242856.4;extra_copy_number=0
CM058249.1	Liftoff	exon	122622707	122622821	.	+	.	ID=exon-XM_011242856.4-4;Parent=rna-XM_011242856.4;Dbxref=GeneID:15235,GenBank:XM_011242856.4,MGI:MGI:96080;gbkey=mRNA;gene=Mst1;product=macrophage stimulating 1 (hepatocyte growth factor-like)%2C transcript variant X2;transcript_id=XM_011242856.4;extra_copy_number=0
CM058249.1	Liftoff	exon	122622906	122623042	.	+	.	ID=exon-XM_011242856.4-5;Parent=rna-XM_011242856.4;Dbxref=GeneID:15235,GenBank:XM_011242856.4,MGI:MGI:96080;gbkey=mRNA;gene=Mst1;product=macrophage stimulating 1 (hepatocyte growth factor-like)%2C transcript variant X2;transcript_id=XM_011242856.4;extra_copy_number=0
CM058249.1	Liftoff	exon	122623124	122623244	.	+	.	ID=exon-XM_011242856.4-6;Parent=rna-XM_011242856.4;Dbxref=GeneID:15235,GenBank:XM_011242856.4,MGI:MGI:96080;gbkey=mRNA;gene=Mst1;product=macrophage stimulating 1 (hepatocyte growth factor-like)%2C transcript variant X2;transcript_id=XM_011242856.4;extra_copy_number=0
CM058249.1	Liftoff	exon	122623326	122623444	.	+	.	ID=exon-XM_011242856.4-7;Parent=rna-XM_011242856.4;Dbxref=GeneID:15235,GenBank:XM_011242856.4,MGI:MGI:96080;gbkey=mRNA;gene=Mst1;product=macrophage stimulating 1 (hepatocyte growth factor-like)%2C transcript variant X2;transcript_id=XM_011242856.4;extra_copy_number=0
CM058249.1	Liftoff	exon	122623588	122623783	.	+	.	ID=exon-XM_011242856.4-8;Parent=rna-XM_011242856.4;Dbxref=GeneID:15235,GenBank:XM_011242856.4,MGI:MGI:96080;gbkey=mRNA;gene=Mst1;product=macrophage stimulating 1 (hepatocyte growth factor-like)%2C transcript variant X2;transcript_id=XM_011242856.4;extra_copy_number=0
CM058249.1	Liftoff	exon	122623943	122624073	.	+	.	ID=exon-XM_011242856.4-9;Parent=rna-XM_011242856.4;Dbxref=GeneID:15235,GenBank:XM_011242856.4,MGI:MGI:96080;gbkey=mRNA;gene=Mst1;product=macrophage stimulating 1 (hepatocyte growth factor-like)%2C transcript variant X2;transcript_id=XM_011242856.4;extra_copy_number=0
CM058249.1	Liftoff	exon	122624152	122624254	.	+	.	ID=exon-XM_011242856.4-10;Parent=rna-XM_011242856.4;Dbxref=GeneID:15235,GenBank:XM_011242856.4,MGI:MGI:96080;gbkey=mRNA;gene=Mst1;product=macrophage stimulating 1 (hepatocyte growth factor-like)%2C transcript variant X2;transcript_id=XM_011242856.4;extra_copy_number=0
CM058249.1	Liftoff	exon	122624377	122624513	.	+	.	ID=exon-XM_011242856.4-11;Parent=rna-XM_011242856.4;Dbxref=GeneID:15235,GenBank:XM_011242856.4,MGI:MGI:96080;gbkey=mRNA;gene=Mst1;product=macrophage stimulating 1 (hepatocyte growth factor-like)%2C transcript variant X2;transcript_id=XM_011242856.4;extra_copy_number=0
CM058249.1	Liftoff	exon	122624602	122624637	.	+	.	ID=exon-XM_011242856.4-12;Parent=rna-XM_011242856.4;Dbxref=GeneID:15235,GenBank:XM_011242856.4,MGI:MGI:96080;gbkey=mRNA;gene=Mst1;product=macrophage stimulating 1 (hepatocyte growth factor-like)%2C transcript variant X2;transcript_id=XM_011242856.4;extra_copy_number=0
CM058249.1	Liftoff	exon	122624722	122624825	.	+	.	ID=exon-XM_011242856.4-13;Parent=rna-XM_011242856.4;Dbxref=GeneID:15235,GenBank:XM_011242856.4,MGI:MGI:96080;gbkey=mRNA;gene=Mst1;product=macrophage stimulating 1 (hepatocyte growth factor-like)%2C transcript variant X2;transcript_id=XM_011242856.4;extra_copy_number=0
CM058249.1	Liftoff	exon	122624987	122625064	.	+	.	ID=exon-XM_011242856.4-14;Parent=rna-XM_011242856.4;Dbxref=GeneID:15235,GenBank:XM_011242856.4,MGI:MGI:96080;gbkey=mRNA;gene=Mst1;product=macrophage stimulating 1 (hepatocyte growth factor-like)%2C transcript variant X2;transcript_id=XM_011242856.4;extra_copy_number=0
CM058249.1	Liftoff	exon	122625184	122625330	.	+	.	ID=exon-XM_011242856.4-15;Parent=rna-XM_011242856.4;Dbxref=GeneID:15235,GenBank:XM_011242856.4,MGI:MGI:96080;gbkey=mRNA;gene=Mst1;product=macrophage stimulating 1 (hepatocyte growth factor-like)%2C transcript variant X2;transcript_id=XM_011242856.4;extra_copy_number=0
CM058249.1	Liftoff	exon	122625411	122625517	.	+	.	ID=exon-XM_011242856.4-16;Parent=rna-XM_011242856.4;Dbxref=GeneID:15235,GenBank:XM_011242856.4,MGI:MGI:96080;gbkey=mRNA;gene=Mst1;product=macrophage stimulating 1 (hepatocyte growth factor-like)%2C transcript variant X2;transcript_id=XM_011242856.4;extra_copy_number=0
CM058249.1	Liftoff	exon	122625616	122625755	.	+	.	ID=exon-XM_011242856.4-17;Parent=rna-XM_011242856.4;Dbxref=GeneID:15235,GenBank:XM_011242856.4,MGI:MGI:96080;gbkey=mRNA;gene=Mst1;product=macrophage stimulating 1 (hepatocyte growth factor-like)%2C transcript variant X2;transcript_id=XM_011242856.4;extra_copy_number=0
CM058249.1	Liftoff	exon	122625897	122626127	.	+	.	ID=exon-XM_011242856.4-18;Parent=rna-XM_011242856.4;Dbxref=GeneID:15235,GenBank:XM_011242856.4,MGI:MGI:96080;gbkey=mRNA;gene=Mst1;product=macrophage stimulating 1 (hepatocyte growth factor-like)%2C transcript variant X2;transcript_id=XM_011242856.4;extra_copy_number=0
CM058249.1	Liftoff	CDS	122623409	122623444	.	+	.	ID=cds-XP_011241158.1;Parent=rna-XM_011242856.4;Dbxref=GeneID:15235,GenBank:XP_011241158.1,MGI:MGI:96080;Name=XP_011241158.1;gbkey=CDS;gene=Mst1;product=hepatocyte growth factor-like protein isoform X2;protein_id=XP_011241158.1;extra_copy_number=0
CM058249.1	Liftoff	CDS	122623588	122623783	.	+	.	ID=cds-XP_011241158.1;Parent=rna-XM_011242856.4;Dbxref=GeneID:15235,GenBank:XP_011241158.1,MGI:MGI:96080;Name=XP_011241158.1;gbkey=CDS;gene=Mst1;product=hepatocyte growth factor-like protein isoform X2;protein_id=XP_011241158.1;extra_copy_number=0
CM058249.1	Liftoff	CDS	122623943	122624073	.	+	.	ID=cds-XP_011241158.1;Parent=rna-XM_011242856.4;Dbxref=GeneID:15235,GenBank:XP_011241158.1,MGI:MGI:96080;Name=XP_011241158.1;gbkey=CDS;gene=Mst1;product=hepatocyte growth factor-like protein isoform X2;protein_id=XP_011241158.1;extra_copy_number=0
CM058249.1	Liftoff	CDS	122624152	122624254	.	+	.	ID=cds-XP_011241158.1;Parent=rna-XM_011242856.4;Dbxref=GeneID:15235,GenBank:XP_011241158.1,MGI:MGI:96080;Name=XP_011241158.1;gbkey=CDS;gene=Mst1;product=hepatocyte growth factor-like protein isoform X2;protein_id=XP_011241158.1;extra_copy_number=0
CM058249.1	Liftoff	CDS	122624377	122624513	.	+	.	ID=cds-XP_011241158.1;Parent=rna-XM_011242856.4;Dbxref=GeneID:15235,GenBank:XP_011241158.1,MGI:MGI:96080;Name=XP_011241158.1;gbkey=CDS;gene=Mst1;product=hepatocyte growth factor-like protein isoform X2;protein_id=XP_011241158.1;extra_copy_number=0
CM058249.1	Liftoff	CDS	122624602	122624637	.	+	.	ID=cds-XP_011241158.1;Parent=rna-XM_011242856.4;Dbxref=GeneID:15235,GenBank:XP_011241158.1,MGI:MGI:96080;Name=XP_011241158.1;gbkey=CDS;gene=Mst1;product=hepatocyte growth factor-like protein isoform X2;protein_id=XP_011241158.1;extra_copy_number=0
CM058249.1	Liftoff	CDS	122624722	122624825	.	+	.	ID=cds-XP_011241158.1;Parent=rna-XM_011242856.4;Dbxref=GeneID:15235,GenBank:XP_011241158.1,MGI:MGI:96080;Name=XP_011241158.1;gbkey=CDS;gene=Mst1;product=hepatocyte growth factor-like protein isoform X2;protein_id=XP_011241158.1;extra_copy_number=0
CM058249.1	Liftoff	CDS	122624987	122625064	.	+	.	ID=cds-XP_011241158.1;Parent=rna-XM_011242856.4;Dbxref=GeneID:15235,GenBank:XP_011241158.1,MGI:MGI:96080;Name=XP_011241158.1;gbkey=CDS;gene=Mst1;product=hepatocyte growth factor-like protein isoform X2;protein_id=XP_011241158.1;extra_copy_number=0
CM058249.1	Liftoff	CDS	122625184	122625330	.	+	.	ID=cds-XP_011241158.1;Parent=rna-XM_011242856.4;Dbxref=GeneID:15235,GenBank:XP_011241158.1,MGI:MGI:96080;Name=XP_011241158.1;gbkey=CDS;gene=Mst1;product=hepatocyte growth factor-like protein isoform X2;protein_id=XP_011241158.1;extra_copy_number=0
CM058249.1	Liftoff	CDS	122625411	122625517	.	+	.	ID=cds-XP_011241158.1;Parent=rna-XM_011242856.4;Dbxref=GeneID:15235,GenBank:XP_011241158.1,MGI:MGI:96080;Name=XP_011241158.1;gbkey=CDS;gene=Mst1;product=hepatocyte growth factor-like protein isoform X2;protein_id=XP_011241158.1;extra_copy_number=0
CM058249.1	Liftoff	CDS	122625616	122625755	.	+	.	ID=cds-XP_011241158.1;Parent=rna-XM_011242856.4;Dbxref=GeneID:15235,GenBank:XP_011241158.1,MGI:MGI:96080;Name=XP_011241158.1;gbkey=CDS;gene=Mst1;product=hepatocyte growth factor-like protein isoform X2;protein_id=XP_011241158.1;extra_copy_number=0
CM058249.1	Liftoff	CDS	122625897	122626058	.	+	.	ID=cds-XP_011241158.1;Parent=rna-XM_011242856.4;Dbxref=GeneID:15235,GenBank:XP_011241158.1,MGI:MGI:96080;Name=XP_011241158.1;gbkey=CDS;gene=Mst1;product=hepatocyte growth factor-like protein isoform X2;protein_id=XP_011241158.1;extra_copy_number=0
CM058249.1	Liftoff	mRNA	122621559	122626150	.	+	.	ID=rna-NM_008243.3;Parent=gene-Mst1;Dbxref=GeneID:15235,GenBank:NM_008243.3,MGI:MGI:96080;Name=NM_008243.3;gbkey=mRNA;gene=Mst1;product=macrophage stimulating 1 (hepatocyte growth factor-like);tag=RefSeq Select;transcript_id=NM_008243.3;matches_ref_protein=True;valid_ORF=True;extra_copy_number=0
CM058249.1	Liftoff	exon	122621559	122621653	.	+	.	ID=exon-NM_008243.3-1;Parent=rna-NM_008243.3;Dbxref=GeneID:15235,GenBank:NM_008243.3,MGI:MGI:96080;gbkey=mRNA;gene=Mst1;product=macrophage stimulating 1 (hepatocyte growth factor-like);tag=RefSeq Select;transcript_id=NM_008243.3;extra_copy_number=0
CM058249.1	Liftoff	exon	122622268	122622415	.	+	.	ID=exon-NM_008243.3-2;Parent=rna-NM_008243.3;Dbxref=GeneID:15235,GenBank:NM_008243.3,MGI:MGI:96080;gbkey=mRNA;gene=Mst1;product=macrophage stimulating 1 (hepatocyte growth factor-like);tag=RefSeq Select;transcript_id=NM_008243.3;extra_copy_number=0
CM058249.1	Liftoff	exon	122622508	122622620	.	+	.	ID=exon-NM_008243.3-3;Parent=rna-NM_008243.3;Dbxref=GeneID:15235,GenBank:NM_008243.3,MGI:MGI:96080;gbkey=mRNA;gene=Mst1;product=macrophage stimulating 1 (hepatocyte growth factor-like);tag=RefSeq Select;transcript_id=NM_008243.3;extra_copy_number=0
CM058249.1	Liftoff	exon	122622707	122622821	.	+	.	ID=exon-NM_008243.3-4;Parent=rna-NM_008243.3;Dbxref=GeneID:15235,GenBank:NM_008243.3,MGI:MGI:96080;gbkey=mRNA;gene=Mst1;product=macrophage stimulating 1 (hepatocyte growth factor-like);tag=RefSeq Select;transcript_id=NM_008243.3;extra_copy_number=0
CM058249.1	Liftoff	exon	122622906	122623042	.	+	.	ID=exon-NM_008243.3-5;Parent=rna-NM_008243.3;Dbxref=GeneID:15235,GenBank:NM_008243.3,MGI:MGI:96080;gbkey=mRNA;gene=Mst1;product=macrophage stimulating 1 (hepatocyte growth factor-like);tag=RefSeq Select;transcript_id=NM_008243.3;extra_copy_number=0
CM058249.1	Liftoff	exon	122623124	122623244	.	+	.	ID=exon-NM_008243.3-6;Parent=rna-NM_008243.3;Dbxref=GeneID:15235,GenBank:NM_008243.3,MGI:MGI:96080;gbkey=mRNA;gene=Mst1;product=macrophage stimulating 1 (hepatocyte growth factor-like);tag=RefSeq Select;transcript_id=NM_008243.3;extra_copy_number=0
CM058249.1	Liftoff	exon	122623326	122623444	.	+	.	ID=exon-NM_008243.3-7;Parent=rna-NM_008243.3;Dbxref=GeneID:15235,GenBank:NM_008243.3,MGI:MGI:96080;gbkey=mRNA;gene=Mst1;product=macrophage stimulating 1 (hepatocyte growth factor-like);tag=RefSeq Select;transcript_id=NM_008243.3;extra_copy_number=0
CM058249.1	Liftoff	exon	122623588	122623783	.	+	.	ID=exon-NM_008243.3-8;Parent=rna-NM_008243.3;Dbxref=GeneID:15235,GenBank:NM_008243.3,MGI:MGI:96080;gbkey=mRNA;gene=Mst1;product=macrophage stimulating 1 (hepatocyte growth factor-like);tag=RefSeq Select;transcript_id=NM_008243.3;extra_copy_number=0
CM058249.1	Liftoff	exon	122623943	122624073	.	+	.	ID=exon-NM_008243.3-9;Parent=rna-NM_008243.3;Dbxref=GeneID:15235,GenBank:NM_008243.3,MGI:MGI:96080;gbkey=mRNA;gene=Mst1;product=macrophage stimulating 1 (hepatocyte growth factor-like);tag=RefSeq Select;transcript_id=NM_008243.3;extra_copy_number=0
CM058249.1	Liftoff	exon	122624152	122624254	.	+	.	ID=exon-NM_008243.3-10;Parent=rna-NM_008243.3;Dbxref=GeneID:15235,GenBank:NM_008243.3,MGI:MGI:96080;gbkey=mRNA;gene=Mst1;product=macrophage stimulating 1 (hepatocyte growth factor-like);tag=RefSeq Select;transcript_id=NM_008243.3;extra_copy_number=0
CM058249.1	Liftoff	exon	122624377	122624513	.	+	.	ID=exon-NM_008243.3-11;Parent=rna-NM_008243.3;Dbxref=GeneID:15235,GenBank:NM_008243.3,MGI:MGI:96080;gbkey=mRNA;gene=Mst1;product=macrophage stimulating 1 (hepatocyte growth factor-like);tag=RefSeq Select;transcript_id=NM_008243.3;extra_copy_number=0
CM058249.1	Liftoff	exon	122624602	122624637	.	+	.	ID=exon-NM_008243.3-12;Parent=rna-NM_008243.3;Dbxref=GeneID:15235,GenBank:NM_008243.3,MGI:MGI:96080;gbkey=mRNA;gene=Mst1;product=macrophage stimulating 1 (hepatocyte growth factor-like);tag=RefSeq Select;transcript_id=NM_008243.3;extra_copy_number=0
CM058249.1	Liftoff	exon	122624717	122624825	.	+	.	ID=exon-NM_008243.3-13;Parent=rna-NM_008243.3;Dbxref=GeneID:15235,GenBank:NM_008243.3,MGI:MGI:96080;gbkey=mRNA;gene=Mst1;product=macrophage stimulating 1 (hepatocyte growth factor-like);tag=RefSeq Select;transcript_id=NM_008243.3;extra_copy_number=0
CM058249.1	Liftoff	exon	122624987	122625064	.	+	.	ID=exon-NM_008243.3-14;Parent=rna-NM_008243.3;Dbxref=GeneID:15235,GenBank:NM_008243.3,MGI:MGI:96080;gbkey=mRNA;gene=Mst1;product=macrophage stimulating 1 (hepatocyte growth factor-like);tag=RefSeq Select;transcript_id=NM_008243.3;extra_copy_number=0
CM058249.1	Liftoff	exon	122625184	122625330	.	+	.	ID=exon-NM_008243.3-15;Parent=rna-NM_008243.3;Dbxref=GeneID:15235,GenBank:NM_008243.3,MGI:MGI:96080;gbkey=mRNA;gene=Mst1;product=macrophage stimulating 1 (hepatocyte growth factor-like);tag=RefSeq Select;transcript_id=NM_008243.3;extra_copy_number=0
CM058249.1	Liftoff	exon	122625411	122625517	.	+	.	ID=exon-NM_008243.3-16;Parent=rna-NM_008243.3;Dbxref=GeneID:15235,GenBank:NM_008243.3,MGI:MGI:96080;gbkey=mRNA;gene=Mst1;product=macrophage stimulating 1 (hepatocyte growth factor-like);tag=RefSeq Select;transcript_id=NM_008243.3;extra_copy_number=0
CM058249.1	Liftoff	exon	122625616	122625755	.	+	.	ID=exon-NM_008243.3-17;Parent=rna-NM_008243.3;Dbxref=GeneID:15235,GenBank:NM_008243.3,MGI:MGI:96080;gbkey=mRNA;gene=Mst1;product=macrophage stimulating 1 (hepatocyte growth factor-like);tag=RefSeq Select;transcript_id=NM_008243.3;extra_copy_number=0
CM058249.1	Liftoff	exon	122625897	122626150	.	+	.	ID=exon-NM_008243.3-18;Parent=rna-NM_008243.3;Dbxref=GeneID:15235,GenBank:NM_008243.3,MGI:MGI:96080;gbkey=mRNA;gene=Mst1;product=macrophage stimulating 1 (hepatocyte growth factor-like);tag=RefSeq Select;transcript_id=NM_008243.3;extra_copy_number=0
CM058249.1	Liftoff	CDS	122621602	122621653	.	+	.	ID=cds-NP_032269.3;Parent=rna-NM_008243.3;Dbxref=CCDS:CCDS40766.1,GeneID:15235,GenBank:NP_032269.3,MGI:MGI:96080;Name=NP_032269.3;gbkey=CDS;gene=Mst1;product=hepatocyte growth factor-like protein precursor;protein_id=NP_032269.3;tag=RefSeq Select;extra_copy_number=0
CM058249.1	Liftoff	CDS	122622268	122622415	.	+	.	ID=cds-NP_032269.3;Parent=rna-NM_008243.3;Dbxref=CCDS:CCDS40766.1,GeneID:15235,GenBank:NP_032269.3,MGI:MGI:96080;Name=NP_032269.3;gbkey=CDS;gene=Mst1;product=hepatocyte growth factor-like protein precursor;protein_id=NP_032269.3;tag=RefSeq Select;extra_copy_number=0
CM058249.1	Liftoff	CDS	122622508	122622620	.	+	.	ID=cds-NP_032269.3;Parent=rna-NM_008243.3;Dbxref=CCDS:CCDS40766.1,GeneID:15235,GenBank:NP_032269.3,MGI:MGI:96080;Name=NP_032269.3;gbkey=CDS;gene=Mst1;product=hepatocyte growth factor-like protein precursor;protein_id=NP_032269.3;tag=RefSeq Select;extra_copy_number=0
CM058249.1	Liftoff	CDS	122622707	122622821	.	+	.	ID=cds-NP_032269.3;Parent=rna-NM_008243.3;Dbxref=CCDS:CCDS40766.1,GeneID:15235,GenBank:NP_032269.3,MGI:MGI:96080;Name=NP_032269.3;gbkey=CDS;gene=Mst1;product=hepatocyte growth factor-like protein precursor;protein_id=NP_032269.3;tag=RefSeq Select;extra_copy_number=0
CM058249.1	Liftoff	CDS	122622906	122623042	.	+	.	ID=cds-NP_032269.3;Parent=rna-NM_008243.3;Dbxref=CCDS:CCDS40766.1,GeneID:15235,GenBank:NP_032269.3,MGI:MGI:96080;Name=NP_032269.3;gbkey=CDS;gene=Mst1;product=hepatocyte growth factor-like protein precursor;protein_id=NP_032269.3;tag=RefSeq Select;extra_copy_number=0
CM058249.1	Liftoff	CDS	122623124	122623244	.	+	.	ID=cds-NP_032269.3;Parent=rna-NM_008243.3;Dbxref=CCDS:CCDS40766.1,GeneID:15235,GenBank:NP_032269.3,MGI:MGI:96080;Name=NP_032269.3;gbkey=CDS;gene=Mst1;product=hepatocyte growth factor-like protein precursor;protein_id=NP_032269.3;tag=RefSeq Select;extra_copy_number=0
CM058249.1	Liftoff	CDS	122623326	122623444	.	+	.	ID=cds-NP_032269.3;Parent=rna-NM_008243.3;Dbxref=CCDS:CCDS40766.1,GeneID:15235,GenBank:NP_032269.3,MGI:MGI:96080;Name=NP_032269.3;gbkey=CDS;gene=Mst1;product=hepatocyte growth factor-like protein precursor;protein_id=NP_032269.3;tag=RefSeq Select;extra_copy_number=0
CM058249.1	Liftoff	CDS	122623588	122623783	.	+	.	ID=cds-NP_032269.3;Parent=rna-NM_008243.3;Dbxref=CCDS:CCDS40766.1,GeneID:15235,GenBank:NP_032269.3,MGI:MGI:96080;Name=NP_032269.3;gbkey=CDS;gene=Mst1;product=hepatocyte growth factor-like protein precursor;protein_id=NP_032269.3;tag=RefSeq Select;extra_copy_number=0
CM058249.1	Liftoff	CDS	122623943	122624073	.	+	.	ID=cds-NP_032269.3;Parent=rna-NM_008243.3;Dbxref=CCDS:CCDS40766.1,GeneID:15235,GenBank:NP_032269.3,MGI:MGI:96080;Name=NP_032269.3;gbkey=CDS;gene=Mst1;product=hepatocyte growth factor-like protein precursor;protein_id=NP_032269.3;tag=RefSeq Select;extra_copy_number=0
CM058249.1	Liftoff	CDS	122624152	122624254	.	+	.	ID=cds-NP_032269.3;Parent=rna-NM_008243.3;Dbxref=CCDS:CCDS40766.1,GeneID:15235,GenBank:NP_032269.3,MGI:MGI:96080;Name=NP_032269.3;gbkey=CDS;gene=Mst1;product=hepatocyte growth factor-like protein precursor;protein_id=NP_032269.3;tag=RefSeq Select;extra_copy_number=0
CM058249.1	Liftoff	CDS	122624377	122624513	.	+	.	ID=cds-NP_032269.3;Parent=rna-NM_008243.3;Dbxref=CCDS:CCDS40766.1,GeneID:15235,GenBank:NP_032269.3,MGI:MGI:96080;Name=NP_032269.3;gbkey=CDS;gene=Mst1;product=hepatocyte growth factor-like protein precursor;protein_id=NP_032269.3;tag=RefSeq Select;extra_copy_number=0
CM058249.1	Liftoff	CDS	122624602	122624637	.	+	.	ID=cds-NP_032269.3;Parent=rna-NM_008243.3;Dbxref=CCDS:CCDS40766.1,GeneID:15235,GenBank:NP_032269.3,MGI:MGI:96080;Name=NP_032269.3;gbkey=CDS;gene=Mst1;product=hepatocyte growth factor-like protein precursor;protein_id=NP_032269.3;tag=RefSeq Select;extra_copy_number=0
CM058249.1	Liftoff	CDS	122624717	122624825	.	+	.	ID=cds-NP_032269.3;Parent=rna-NM_008243.3;Dbxref=CCDS:CCDS40766.1,GeneID:15235,GenBank:NP_032269.3,MGI:MGI:96080;Name=NP_032269.3;gbkey=CDS;gene=Mst1;product=hepatocyte growth factor-like protein precursor;protein_id=NP_032269.3;tag=RefSeq Select;extra_copy_number=0
CM058249.1	Liftoff	CDS	122624987	122625064	.	+	.	ID=cds-NP_032269.3;Parent=rna-NM_008243.3;Dbxref=CCDS:CCDS40766.1,GeneID:15235,GenBank:NP_032269.3,MGI:MGI:96080;Name=NP_032269.3;gbkey=CDS;gene=Mst1;product=hepatocyte growth factor-like protein precursor;protein_id=NP_032269.3;tag=RefSeq Select;extra_copy_number=0
CM058249.1	Liftoff	CDS	122625184	122625330	.	+	.	ID=cds-NP_032269.3;Parent=rna-NM_008243.3;Dbxref=CCDS:CCDS40766.1,GeneID:15235,GenBank:NP_032269.3,MGI:MGI:96080;Name=NP_032269.3;gbkey=CDS;gene=Mst1;product=hepatocyte growth factor-like protein precursor;protein_id=NP_032269.3;tag=RefSeq Select;extra_copy_number=0
CM058249.1	Liftoff	CDS	122625411	122625517	.	+	.	ID=cds-NP_032269.3;Parent=rna-NM_008243.3;Dbxref=CCDS:CCDS40766.1,GeneID:15235,GenBank:NP_032269.3,MGI:MGI:96080;Name=NP_032269.3;gbkey=CDS;gene=Mst1;product=hepatocyte growth factor-like protein precursor;protein_id=NP_032269.3;tag=RefSeq Select;extra_copy_number=0
CM058249.1	Liftoff	CDS	122625616	122625755	.	+	.	ID=cds-NP_032269.3;Parent=rna-NM_008243.3;Dbxref=CCDS:CCDS40766.1,GeneID:15235,GenBank:NP_032269.3,MGI:MGI:96080;Name=NP_032269.3;gbkey=CDS;gene=Mst1;product=hepatocyte growth factor-like protein precursor;protein_id=NP_032269.3;tag=RefSeq Select;extra_copy_number=0
CM058249.1	Liftoff	CDS	122625897	122626058	.	+	.	ID=cds-NP_032269.3;Parent=rna-NM_008243.3;Dbxref=CCDS:CCDS40766.1,GeneID:15235,GenBank:NP_032269.3,MGI:MGI:96080;Name=NP_032269.3;gbkey=CDS;gene=Mst1;product=hepatocyte growth factor-like protein precursor;protein_id=NP_032269.3;tag=RefSeq Select;extra_copy_number=0
CM058249.1	Liftoff	mRNA	122623784	122626127	.	+	.	ID=rna-XM_030244059.1;Parent=gene-Mst1;Dbxref=GeneID:15235,GenBank:XM_030244059.1,MGI:MGI:96080;Name=XM_030244059.1;gbkey=mRNA;gene=Mst1;model_evidence=Supporting evidence includes similarity to: 13 ESTs%2C 11 long SRA reads%2C and 100%25 coverage of the annotated genomic feature by RNAseq alignments%2C including 8 samples with support for all annotated introns;product=macrophage stimulating 1 (hepatocyte growth factor-like)%2C transcript variant X3;transcript_id=XM_030244059.1;matches_ref_protein=True;valid_ORF=True;extra_copy_number=0
CM058249.1	Liftoff	exon	122623784	122623845	.	+	.	ID=exon-XM_030244059.1-1;Parent=rna-XM_030244059.1;Dbxref=GeneID:15235,GenBank:XM_030244059.1,MGI:MGI:96080;gbkey=mRNA;gene=Mst1;product=macrophage stimulating 1 (hepatocyte growth factor-like)%2C transcript variant X3;transcript_id=XM_030244059.1;extra_copy_number=0
CM058249.1	Liftoff	exon	122623943	122624073	.	+	.	ID=exon-XM_030244059.1-2;Parent=rna-XM_030244059.1;Dbxref=GeneID:15235,GenBank:XM_030244059.1,MGI:MGI:96080;gbkey=mRNA;gene=Mst1;product=macrophage stimulating 1 (hepatocyte growth factor-like)%2C transcript variant X3;transcript_id=XM_030244059.1;extra_copy_number=0
CM058249.1	Liftoff	exon	122624152	122624254	.	+	.	ID=exon-XM_030244059.1-3;Parent=rna-XM_030244059.1;Dbxref=GeneID:15235,GenBank:XM_030244059.1,MGI:MGI:96080;gbkey=mRNA;gene=Mst1;product=macrophage stimulating 1 (hepatocyte growth factor-like)%2C transcript variant X3;transcript_id=XM_030244059.1;extra_copy_number=0
CM058249.1	Liftoff	exon	122624377	122624513	.	+	.	ID=exon-XM_030244059.1-4;Parent=rna-XM_030244059.1;Dbxref=GeneID:15235,GenBank:XM_030244059.1,MGI:MGI:96080;gbkey=mRNA;gene=Mst1;product=macrophage stimulating 1 (hepatocyte growth factor-like)%2C transcript variant X3;transcript_id=XM_030244059.1;extra_copy_number=0
CM058249.1	Liftoff	exon	122624602	122624637	.	+	.	ID=exon-XM_030244059.1-5;Parent=rna-XM_030244059.1;Dbxref=GeneID:15235,GenBank:XM_030244059.1,MGI:MGI:96080;gbkey=mRNA;gene=Mst1;product=macrophage stimulating 1 (hepatocyte growth factor-like)%2C transcript variant X3;transcript_id=XM_030244059.1;extra_copy_number=0
CM058249.1	Liftoff	exon	122624717	122624825	.	+	.	ID=exon-XM_030244059.1-6;Parent=rna-XM_030244059.1;Dbxref=GeneID:15235,GenBank:XM_030244059.1,MGI:MGI:96080;gbkey=mRNA;gene=Mst1;product=macrophage stimulating 1 (hepatocyte growth factor-like)%2C transcript variant X3;transcript_id=XM_030244059.1;extra_copy_number=0
CM058249.1	Liftoff	exon	122624987	122625064	.	+	.	ID=exon-XM_030244059.1-7;Parent=rna-XM_030244059.1;Dbxref=GeneID:15235,GenBank:XM_030244059.1,MGI:MGI:96080;gbkey=mRNA;gene=Mst1;product=macrophage stimulating 1 (hepatocyte growth factor-like)%2C transcript variant X3;transcript_id=XM_030244059.1;extra_copy_number=0
CM058249.1	Liftoff	exon	122625184	122625330	.	+	.	ID=exon-XM_030244059.1-8;Parent=rna-XM_030244059.1;Dbxref=GeneID:15235,GenBank:XM_030244059.1,MGI:MGI:96080;gbkey=mRNA;gene=Mst1;product=macrophage stimulating 1 (hepatocyte growth factor-like)%2C transcript variant X3;transcript_id=XM_030244059.1;extra_copy_number=0
CM058249.1	Liftoff	exon	122625411	122625517	.	+	.	ID=exon-XM_030244059.1-9;Parent=rna-XM_030244059.1;Dbxref=GeneID:15235,GenBank:XM_030244059.1,MGI:MGI:96080;gbkey=mRNA;gene=Mst1;product=macrophage stimulating 1 (hepatocyte growth factor-like)%2C transcript variant X3;transcript_id=XM_030244059.1;extra_copy_number=0
CM058249.1	Liftoff	exon	122625616	122625755	.	+	.	ID=exon-XM_030244059.1-10;Parent=rna-XM_030244059.1;Dbxref=GeneID:15235,GenBank:XM_030244059.1,MGI:MGI:96080;gbkey=mRNA;gene=Mst1;product=macrophage stimulating 1 (hepatocyte growth factor-like)%2C transcript variant X3;transcript_id=XM_030244059.1;extra_copy_number=0
CM058249.1	Liftoff	exon	122625897	122626127	.	+	.	ID=exon-XM_030244059.1-11;Parent=rna-XM_030244059.1;Dbxref=GeneID:15235,GenBank:XM_030244059.1,MGI:MGI:96080;gbkey=mRNA;gene=Mst1;product=macrophage stimulating 1 (hepatocyte growth factor-like)%2C transcript variant X3;transcript_id=XM_030244059.1;extra_copy_number=0
CM058249.1	Liftoff	CDS	122623838	122623845	.	+	.	ID=cds-XP_030099919.1;Parent=rna-XM_030244059.1;Dbxref=GeneID:15235,GenBank:XP_030099919.1,MGI:MGI:96080;Name=XP_030099919.1;gbkey=CDS;gene=Mst1;product=hepatocyte growth factor-like protein isoform X3;protein_id=XP_030099919.1;extra_copy_number=0
CM058249.1	Liftoff	CDS	122623943	122624073	.	+	.	ID=cds-XP_030099919.1;Parent=rna-XM_030244059.1;Dbxref=GeneID:15235,GenBank:XP_030099919.1,MGI:MGI:96080;Name=XP_030099919.1;gbkey=CDS;gene=Mst1;product=hepatocyte growth factor-like protein isoform X3;protein_id=XP_030099919.1;extra_copy_number=0
CM058249.1	Liftoff	CDS	122624152	122624254	.	+	.	ID=cds-XP_030099919.1;Parent=rna-XM_030244059.1;Dbxref=GeneID:15235,GenBank:XP_030099919.1,MGI:MGI:96080;Name=XP_030099919.1;gbkey=CDS;gene=Mst1;product=hepatocyte growth factor-like protein isoform X3;protein_id=XP_030099919.1;extra_copy_number=0
CM058249.1	Liftoff	CDS	122624377	122624513	.	+	.	ID=cds-XP_030099919.1;Parent=rna-XM_030244059.1;Dbxref=GeneID:15235,GenBank:XP_030099919.1,MGI:MGI:96080;Name=XP_030099919.1;gbkey=CDS;gene=Mst1;product=hepatocyte growth factor-like protein isoform X3;protein_id=XP_030099919.1;extra_copy_number=0
CM058249.1	Liftoff	CDS	122624602	122624637	.	+	.	ID=cds-XP_030099919.1;Parent=rna-XM_030244059.1;Dbxref=GeneID:15235,GenBank:XP_030099919.1,MGI:MGI:96080;Name=XP_030099919.1;gbkey=CDS;gene=Mst1;product=hepatocyte growth factor-like protein isoform X3;protein_id=XP_030099919.1;extra_copy_number=0
CM058249.1	Liftoff	CDS	122624717	122624825	.	+	.	ID=cds-XP_030099919.1;Parent=rna-XM_030244059.1;Dbxref=GeneID:15235,GenBank:XP_030099919.1,MGI:MGI:96080;Name=XP_030099919.1;gbkey=CDS;gene=Mst1;product=hepatocyte growth factor-like protein isoform X3;protein_id=XP_030099919.1;extra_copy_number=0
CM058249.1	Liftoff	CDS	122624987	122625064	.	+	.	ID=cds-XP_030099919.1;Parent=rna-XM_030244059.1;Dbxref=GeneID:15235,GenBank:XP_030099919.1,MGI:MGI:96080;Name=XP_030099919.1;gbkey=CDS;gene=Mst1;product=hepatocyte growth factor-like protein isoform X3;protein_id=XP_030099919.1;extra_copy_number=0
CM058249.1	Liftoff	CDS	122625184	122625330	.	+	.	ID=cds-XP_030099919.1;Parent=rna-XM_030244059.1;Dbxref=GeneID:15235,GenBank:XP_030099919.1,MGI:MGI:96080;Name=XP_030099919.1;gbkey=CDS;gene=Mst1;product=hepatocyte growth factor-like protein isoform X3;protein_id=XP_030099919.1;extra_copy_number=0
CM058249.1	Liftoff	CDS	122625411	122625517	.	+	.	ID=cds-XP_030099919.1;Parent=rna-XM_030244059.1;Dbxref=GeneID:15235,GenBank:XP_030099919.1,MGI:MGI:96080;Name=XP_030099919.1;gbkey=CDS;gene=Mst1;product=hepatocyte growth factor-like protein isoform X3;protein_id=XP_030099919.1;extra_copy_number=0
CM058249.1	Liftoff	CDS	122625616	122625755	.	+	.	ID=cds-XP_030099919.1;Parent=rna-XM_030244059.1;Dbxref=GeneID:15235,GenBank:XP_030099919.1,MGI:MGI:96080;Name=XP_030099919.1;gbkey=CDS;gene=Mst1;product=hepatocyte growth factor-like protein isoform X3;protein_id=XP_030099919.1;extra_copy_number=0
CM058249.1	Liftoff	CDS	122625897	122626058	.	+	.	ID=cds-XP_030099919.1;Parent=rna-XM_030244059.1;Dbxref=GeneID:15235,GenBank:XP_030099919.1,MGI:MGI:96080;Name=XP_030099919.1;gbkey=CDS;gene=Mst1;product=hepatocyte growth factor-like protein isoform X3;protein_id=XP_030099919.1;extra_copy_number=0
CM058249.1	Liftoff	mRNA	122623784	122626127	.	+	.	ID=rna-XM_030244060.1;Parent=gene-Mst1;Dbxref=GeneID:15235,GenBank:XM_030244060.1,MGI:MGI:96080;Name=XM_030244060.1;gbkey=mRNA;gene=Mst1;model_evidence=Supporting evidence includes similarity to: 12 ESTs%2C 1 Protein%2C 9 long SRA reads%2C and 100%25 coverage of the annotated genomic feature by RNAseq alignments%2C including 8 samples with support for all annotated introns;product=macrophage stimulating 1 (hepatocyte growth factor-like)%2C transcript variant X4;transcript_id=XM_030244060.1;matches_ref_protein=True;valid_ORF=True;extra_copy_number=0
CM058249.1	Liftoff	exon	122623784	122623845	.	+	.	ID=exon-XM_030244060.1-1;Parent=rna-XM_030244060.1;Dbxref=GeneID:15235,GenBank:XM_030244060.1,MGI:MGI:96080;gbkey=mRNA;gene=Mst1;product=macrophage stimulating 1 (hepatocyte growth factor-like)%2C transcript variant X4;transcript_id=XM_030244060.1;extra_copy_number=0
CM058249.1	Liftoff	exon	122623943	122624073	.	+	.	ID=exon-XM_030244060.1-2;Parent=rna-XM_030244060.1;Dbxref=GeneID:15235,GenBank:XM_030244060.1,MGI:MGI:96080;gbkey=mRNA;gene=Mst1;product=macrophage stimulating 1 (hepatocyte growth factor-like)%2C transcript variant X4;transcript_id=XM_030244060.1;extra_copy_number=0
CM058249.1	Liftoff	exon	122624152	122624254	.	+	.	ID=exon-XM_030244060.1-3;Parent=rna-XM_030244060.1;Dbxref=GeneID:15235,GenBank:XM_030244060.1,MGI:MGI:96080;gbkey=mRNA;gene=Mst1;product=macrophage stimulating 1 (hepatocyte growth factor-like)%2C transcript variant X4;transcript_id=XM_030244060.1;extra_copy_number=0
CM058249.1	Liftoff	exon	122624377	122624513	.	+	.	ID=exon-XM_030244060.1-4;Parent=rna-XM_030244060.1;Dbxref=GeneID:15235,GenBank:XM_030244060.1,MGI:MGI:96080;gbkey=mRNA;gene=Mst1;product=macrophage stimulating 1 (hepatocyte growth factor-like)%2C transcript variant X4;transcript_id=XM_030244060.1;extra_copy_number=0
CM058249.1	Liftoff	exon	122624602	122624637	.	+	.	ID=exon-XM_030244060.1-5;Parent=rna-XM_030244060.1;Dbxref=GeneID:15235,GenBank:XM_030244060.1,MGI:MGI:96080;gbkey=mRNA;gene=Mst1;product=macrophage stimulating 1 (hepatocyte growth factor-like)%2C transcript variant X4;transcript_id=XM_030244060.1;extra_copy_number=0
CM058249.1	Liftoff	exon	122624722	122624825	.	+	.	ID=exon-XM_030244060.1-6;Parent=rna-XM_030244060.1;Dbxref=GeneID:15235,GenBank:XM_030244060.1,MGI:MGI:96080;gbkey=mRNA;gene=Mst1;product=macrophage stimulating 1 (hepatocyte growth factor-like)%2C transcript variant X4;transcript_id=XM_030244060.1;extra_copy_number=0
CM058249.1	Liftoff	exon	122624987	122625064	.	+	.	ID=exon-XM_030244060.1-7;Parent=rna-XM_030244060.1;Dbxref=GeneID:15235,GenBank:XM_030244060.1,MGI:MGI:96080;gbkey=mRNA;gene=Mst1;product=macrophage stimulating 1 (hepatocyte growth factor-like)%2C transcript variant X4;transcript_id=XM_030244060.1;extra_copy_number=0
CM058249.1	Liftoff	exon	122625184	122625330	.	+	.	ID=exon-XM_030244060.1-8;Parent=rna-XM_030244060.1;Dbxref=GeneID:15235,GenBank:XM_030244060.1,MGI:MGI:96080;gbkey=mRNA;gene=Mst1;product=macrophage stimulating 1 (hepatocyte growth factor-like)%2C transcript variant X4;transcript_id=XM_030244060.1;extra_copy_number=0
CM058249.1	Liftoff	exon	122625411	122625517	.	+	.	ID=exon-XM_030244060.1-9;Parent=rna-XM_030244060.1;Dbxref=GeneID:15235,GenBank:XM_030244060.1,MGI:MGI:96080;gbkey=mRNA;gene=Mst1;product=macrophage stimulating 1 (hepatocyte growth factor-like)%2C transcript variant X4;transcript_id=XM_030244060.1;extra_copy_number=0
CM058249.1	Liftoff	exon	122625616	122625755	.	+	.	ID=exon-XM_030244060.1-10;Parent=rna-XM_030244060.1;Dbxref=GeneID:15235,GenBank:XM_030244060.1,MGI:MGI:96080;gbkey=mRNA;gene=Mst1;product=macrophage stimulating 1 (hepatocyte growth factor-like)%2C transcript variant X4;transcript_id=XM_030244060.1;extra_copy_number=0
CM058249.1	Liftoff	exon	122625897	122626127	.	+	.	ID=exon-XM_030244060.1-11;Parent=rna-XM_030244060.1;Dbxref=GeneID:15235,GenBank:XM_030244060.1,MGI:MGI:96080;gbkey=mRNA;gene=Mst1;product=macrophage stimulating 1 (hepatocyte growth factor-like)%2C transcript variant X4;transcript_id=XM_030244060.1;extra_copy_number=0
CM058249.1	Liftoff	CDS	122623975	122624073	.	+	.	ID=cds-XP_030099920.1;Parent=rna-XM_030244060.1;Dbxref=GeneID:15235,GenBank:XP_030099920.1,MGI:MGI:96080;Name=XP_030099920.1;gbkey=CDS;gene=Mst1;product=hepatocyte growth factor-like protein isoform X4;protein_id=XP_030099920.1;extra_copy_number=0
CM058249.1	Liftoff	CDS	122624152	122624254	.	+	.	ID=cds-XP_030099920.1;Parent=rna-XM_030244060.1;Dbxref=GeneID:15235,GenBank:XP_030099920.1,MGI:MGI:96080;Name=XP_030099920.1;gbkey=CDS;gene=Mst1;product=hepatocyte growth factor-like protein isoform X4;protein_id=XP_030099920.1;extra_copy_number=0
CM058249.1	Liftoff	CDS	122624377	122624513	.	+	.	ID=cds-XP_030099920.1;Parent=rna-XM_030244060.1;Dbxref=GeneID:15235,GenBank:XP_030099920.1,MGI:MGI:96080;Name=XP_030099920.1;gbkey=CDS;gene=Mst1;product=hepatocyte growth factor-like protein isoform X4;protein_id=XP_030099920.1;extra_copy_number=0
CM058249.1	Liftoff	CDS	122624602	122624637	.	+	.	ID=cds-XP_030099920.1;Parent=rna-XM_030244060.1;Dbxref=GeneID:15235,GenBank:XP_030099920.1,MGI:MGI:96080;Name=XP_030099920.1;gbkey=CDS;gene=Mst1;product=hepatocyte growth factor-like protein isoform X4;protein_id=XP_030099920.1;extra_copy_number=0
CM058249.1	Liftoff	CDS	122624722	122624825	.	+	.	ID=cds-XP_030099920.1;Parent=rna-XM_030244060.1;Dbxref=GeneID:15235,GenBank:XP_030099920.1,MGI:MGI:96080;Name=XP_030099920.1;gbkey=CDS;gene=Mst1;product=hepatocyte growth factor-like protein isoform X4;protein_id=XP_030099920.1;extra_copy_number=0
CM058249.1	Liftoff	CDS	122624987	122625064	.	+	.	ID=cds-XP_030099920.1;Parent=rna-XM_030244060.1;Dbxref=GeneID:15235,GenBank:XP_030099920.1,MGI:MGI:96080;Name=XP_030099920.1;gbkey=CDS;gene=Mst1;product=hepatocyte growth factor-like protein isoform X4;protein_id=XP_030099920.1;extra_copy_number=0
CM058249.1	Liftoff	CDS	122625184	122625330	.	+	.	ID=cds-XP_030099920.1;Parent=rna-XM_030244060.1;Dbxref=GeneID:15235,GenBank:XP_030099920.1,MGI:MGI:96080;Name=XP_030099920.1;gbkey=CDS;gene=Mst1;product=hepatocyte growth factor-like protein isoform X4;protein_id=XP_030099920.1;extra_copy_number=0
CM058249.1	Liftoff	CDS	122625411	122625517	.	+	.	ID=cds-XP_030099920.1;Parent=rna-XM_030244060.1;Dbxref=GeneID:15235,GenBank:XP_030099920.1,MGI:MGI:96080;Name=XP_030099920.1;gbkey=CDS;gene=Mst1;product=hepatocyte growth factor-like protein isoform X4;protein_id=XP_030099920.1;extra_copy_number=0
CM058249.1	Liftoff	CDS	122625616	122625755	.	+	.	ID=cds-XP_030099920.1;Parent=rna-XM_030244060.1;Dbxref=GeneID:15235,GenBank:XP_030099920.1,MGI:MGI:96080;Name=XP_030099920.1;gbkey=CDS;gene=Mst1;product=hepatocyte growth factor-like protein isoform X4;protein_id=XP_030099920.1;extra_copy_number=0
CM058249.1	Liftoff	CDS	122625897	122626058	.	+	.	ID=cds-XP_030099920.1;Parent=rna-XM_030244060.1;Dbxref=GeneID:15235,GenBank:XP_030099920.1,MGI:MGI:96080;Name=XP_030099920.1;gbkey=CDS;gene=Mst1;product=hepatocyte growth factor-like protein isoform X4;protein_id=XP_030099920.1;extra_copy_number=0
CM058249.1	Liftoff	gene	122622621	122622706	.	+	.	ID=gene-Mir7088;Dbxref=GeneID:102466914,MGI:MGI:5530959,miRBase:MI0022938;Name=Mir7088;description=microRNA 7088;gbkey=Gene;gene=Mir7088;gene_biotype=miRNA;gene_synonym=Gm27577,mmu-mir-7088;coverage=1.0;sequence_ID=1.0;extra_copy_number=0;copy_num_ID=gene-Mir7088_0
CM058249.1	Liftoff	primary_transcript	122622621	122622706	.	+	.	ID=rna-NR_106056.1;Parent=gene-Mir7088;Dbxref=GeneID:102466914,GenBank:NR_106056.1,MGI:MGI:5530959,miRBase:MI0022938;Name=NR_106056.1;gbkey=precursor_RNA;gene=Mir7088;product=microRNA 7088;transcript_id=NR_106056.1;extra_copy_number=0
CM058249.1	Liftoff	exon	122622621	122622706	.	+	.	ID=exon-NR_106056.1-1;Parent=rna-NR_106056.1;Dbxref=GeneID:102466914,GenBank:NR_106056.1,MGI:MGI:5530959,miRBase:MI0022938;gbkey=precursor_RNA;gene=Mir7088;product=microRNA 7088;transcript_id=NR_106056.1;extra_copy_number=0
CM058249.1	Liftoff	gene	122626537	122635660	.	-	.	ID=gene-Apeh;Dbxref=GeneID:235606,MGI:MGI:88041;Name=Apeh;description=acylpeptide hydrolase;gbkey=Gene;gene=Apeh;gene_biotype=protein_coding;coverage=1.0;sequence_ID=1.0;valid_ORFs=5;extra_copy_number=0;copy_num_ID=gene-Apeh_0
CM058249.1	Liftoff	mRNA	122626537	122635604	.	-	.	ID=rna-NM_001410498.1;Parent=gene-Apeh;Dbxref=GeneID:235606,GenBank:NM_001410498.1,MGI:MGI:88041;Name=NM_001410498.1;gbkey=mRNA;gene=Apeh;product=acylpeptide hydrolase%2C transcript variant 2;transcript_id=NM_001410498.1;matches_ref_protein=True;valid_ORF=True;extra_copy_number=0
CM058249.1	Liftoff	exon	122626537	122626800	.	-	.	ID=exon-NM_001410498.1-22;Parent=rna-NM_001410498.1;Dbxref=GeneID:235606,GenBank:NM_001410498.1,MGI:MGI:88041;gbkey=mRNA;gene=Apeh;product=acylpeptide hydrolase%2C transcript variant 2;transcript_id=NM_001410498.1;extra_copy_number=0
CM058249.1	Liftoff	exon	122626884	122626990	.	-	.	ID=exon-NM_001410498.1-21;Parent=rna-NM_001410498.1;Dbxref=GeneID:235606,GenBank:NM_001410498.1,MGI:MGI:88041;gbkey=mRNA;gene=Apeh;product=acylpeptide hydrolase%2C transcript variant 2;transcript_id=NM_001410498.1;extra_copy_number=0
CM058249.1	Liftoff	exon	122627073	122627175	.	-	.	ID=exon-NM_001410498.1-20;Parent=rna-NM_001410498.1;Dbxref=GeneID:235606,GenBank:NM_001410498.1,MGI:MGI:88041;gbkey=mRNA;gene=Apeh;product=acylpeptide hydrolase%2C transcript variant 2;transcript_id=NM_001410498.1;extra_copy_number=0
CM058249.1	Liftoff	exon	122627262	122627452	.	-	.	ID=exon-NM_001410498.1-19;Parent=rna-NM_001410498.1;Dbxref=GeneID:235606,GenBank:NM_001410498.1,MGI:MGI:88041;gbkey=mRNA;gene=Apeh;product=acylpeptide hydrolase%2C transcript variant 2;transcript_id=NM_001410498.1;extra_copy_number=0
CM058249.1	Liftoff	exon	122627546	122627634	.	-	.	ID=exon-NM_001410498.1-18;Parent=rna-NM_001410498.1;Dbxref=GeneID:235606,GenBank:NM_001410498.1,MGI:MGI:88041;gbkey=mRNA;gene=Apeh;product=acylpeptide hydrolase%2C transcript variant 2;transcript_id=NM_001410498.1;extra_copy_number=0
CM058249.1	Liftoff	exon	122628146	122628181	.	-	.	ID=exon-NM_001410498.1-17;Parent=rna-NM_001410498.1;Dbxref=GeneID:235606,GenBank:NM_001410498.1,MGI:MGI:88041;gbkey=mRNA;gene=Apeh;product=acylpeptide hydrolase%2C transcript variant 2;transcript_id=NM_001410498.1;extra_copy_number=0
CM058249.1	Liftoff	exon	122628304	122628387	.	-	.	ID=exon-NM_001410498.1-16;Parent=rna-NM_001410498.1;Dbxref=GeneID:235606,GenBank:NM_001410498.1,MGI:MGI:88041;gbkey=mRNA;gene=Apeh;product=acylpeptide hydrolase%2C transcript variant 2;transcript_id=NM_001410498.1;extra_copy_number=0
CM058249.1	Liftoff	exon	122628846	122628984	.	-	.	ID=exon-NM_001410498.1-15;Parent=rna-NM_001410498.1;Dbxref=GeneID:235606,GenBank:NM_001410498.1,MGI:MGI:88041;gbkey=mRNA;gene=Apeh;product=acylpeptide hydrolase%2C transcript variant 2;transcript_id=NM_001410498.1;extra_copy_number=0
CM058249.1	Liftoff	exon	122629384	122629472	.	-	.	ID=exon-NM_001410498.1-14;Parent=rna-NM_001410498.1;Dbxref=GeneID:235606,GenBank:NM_001410498.1,MGI:MGI:88041;gbkey=mRNA;gene=Apeh;product=acylpeptide hydrolase%2C transcript variant 2;transcript_id=NM_001410498.1;extra_copy_number=0
CM058249.1	Liftoff	exon	122630641	122630692	.	-	.	ID=exon-NM_001410498.1-13;Parent=rna-NM_001410498.1;Dbxref=GeneID:235606,GenBank:NM_001410498.1,MGI:MGI:88041;gbkey=mRNA;gene=Apeh;product=acylpeptide hydrolase%2C transcript variant 2;transcript_id=NM_001410498.1;extra_copy_number=0
CM058249.1	Liftoff	exon	122631212	122631309	.	-	.	ID=exon-NM_001410498.1-12;Parent=rna-NM_001410498.1;Dbxref=GeneID:235606,GenBank:NM_001410498.1,MGI:MGI:88041;gbkey=mRNA;gene=Apeh;product=acylpeptide hydrolase%2C transcript variant 2;transcript_id=NM_001410498.1;extra_copy_number=0
CM058249.1	Liftoff	exon	122632366	122632426	.	-	.	ID=exon-NM_001410498.1-11;Parent=rna-NM_001410498.1;Dbxref=GeneID:235606,GenBank:NM_001410498.1,MGI:MGI:88041;gbkey=mRNA;gene=Apeh;product=acylpeptide hydrolase%2C transcript variant 2;transcript_id=NM_001410498.1;extra_copy_number=0
CM058249.1	Liftoff	exon	122632891	122633012	.	-	.	ID=exon-NM_001410498.1-10;Parent=rna-NM_001410498.1;Dbxref=GeneID:235606,GenBank:NM_001410498.1,MGI:MGI:88041;gbkey=mRNA;gene=Apeh;product=acylpeptide hydrolase%2C transcript variant 2;transcript_id=NM_001410498.1;extra_copy_number=0
CM058249.1	Liftoff	exon	122633094	122633134	.	-	.	ID=exon-NM_001410498.1-9;Parent=rna-NM_001410498.1;Dbxref=GeneID:235606,GenBank:NM_001410498.1,MGI:MGI:88041;gbkey=mRNA;gene=Apeh;product=acylpeptide hydrolase%2C transcript variant 2;transcript_id=NM_001410498.1;extra_copy_number=0
CM058249.1	Liftoff	exon	122633211	122633302	.	-	.	ID=exon-NM_001410498.1-8;Parent=rna-NM_001410498.1;Dbxref=GeneID:235606,GenBank:NM_001410498.1,MGI:MGI:88041;gbkey=mRNA;gene=Apeh;product=acylpeptide hydrolase%2C transcript variant 2;transcript_id=NM_001410498.1;extra_copy_number=0
CM058249.1	Liftoff	exon	122633399	122633536	.	-	.	ID=exon-NM_001410498.1-7;Parent=rna-NM_001410498.1;Dbxref=GeneID:235606,GenBank:NM_001410498.1,MGI:MGI:88041;gbkey=mRNA;gene=Apeh;product=acylpeptide hydrolase%2C transcript variant 2;transcript_id=NM_001410498.1;extra_copy_number=0
CM058249.1	Liftoff	exon	122633677	122633840	.	-	.	ID=exon-NM_001410498.1-6;Parent=rna-NM_001410498.1;Dbxref=GeneID:235606,GenBank:NM_001410498.1,MGI:MGI:88041;gbkey=mRNA;gene=Apeh;product=acylpeptide hydrolase%2C transcript variant 2;transcript_id=NM_001410498.1;extra_copy_number=0
CM058249.1	Liftoff	exon	122633930	122634005	.	-	.	ID=exon-NM_001410498.1-5;Parent=rna-NM_001410498.1;Dbxref=GeneID:235606,GenBank:NM_001410498.1,MGI:MGI:88041;gbkey=mRNA;gene=Apeh;product=acylpeptide hydrolase%2C transcript variant 2;transcript_id=NM_001410498.1;extra_copy_number=0
CM058249.1	Liftoff	exon	122634104	122634197	.	-	.	ID=exon-NM_001410498.1-4;Parent=rna-NM_001410498.1;Dbxref=GeneID:235606,GenBank:NM_001410498.1,MGI:MGI:88041;gbkey=mRNA;gene=Apeh;product=acylpeptide hydrolase%2C transcript variant 2;transcript_id=NM_001410498.1;extra_copy_number=0
CM058249.1	Liftoff	exon	122634745	122634871	.	-	.	ID=exon-NM_001410498.1-3;Parent=rna-NM_001410498.1;Dbxref=GeneID:235606,GenBank:NM_001410498.1,MGI:MGI:88041;gbkey=mRNA;gene=Apeh;product=acylpeptide hydrolase%2C transcript variant 2;transcript_id=NM_001410498.1;extra_copy_number=0
CM058249.1	Liftoff	exon	122635350	122635482	.	-	.	ID=exon-NM_001410498.1-2;Parent=rna-NM_001410498.1;Dbxref=GeneID:235606,GenBank:NM_001410498.1,MGI:MGI:88041;gbkey=mRNA;gene=Apeh;product=acylpeptide hydrolase%2C transcript variant 2;transcript_id=NM_001410498.1;extra_copy_number=0
CM058249.1	Liftoff	exon	122635558	122635604	.	-	.	ID=exon-NM_001410498.1-1;Parent=rna-NM_001410498.1;Dbxref=GeneID:235606,GenBank:NM_001410498.1,MGI:MGI:88041;gbkey=mRNA;gene=Apeh;product=acylpeptide hydrolase%2C transcript variant 2;transcript_id=NM_001410498.1;extra_copy_number=0
CM058249.1	Liftoff	CDS	122626695	122626800	.	-	.	ID=cds-NP_001397427.1;Parent=rna-NM_001410498.1;Dbxref=GeneID:235606,GenBank:NP_001397427.1,MGI:MGI:88041;Name=NP_001397427.1;Note=isoform 2 is encoded by transcript variant 2;gbkey=CDS;gene=Apeh;product=acylamino-acid-releasing enzyme isoform 2;protein_id=NP_001397427.1;extra_copy_number=0
CM058249.1	Liftoff	CDS	122626884	122626990	.	-	.	ID=cds-NP_001397427.1;Parent=rna-NM_001410498.1;Dbxref=GeneID:235606,GenBank:NP_001397427.1,MGI:MGI:88041;Name=NP_001397427.1;Note=isoform 2 is encoded by transcript variant 2;gbkey=CDS;gene=Apeh;product=acylamino-acid-releasing enzyme isoform 2;protein_id=NP_001397427.1;extra_copy_number=0
CM058249.1	Liftoff	CDS	122627073	122627175	.	-	.	ID=cds-NP_001397427.1;Parent=rna-NM_001410498.1;Dbxref=GeneID:235606,GenBank:NP_001397427.1,MGI:MGI:88041;Name=NP_001397427.1;Note=isoform 2 is encoded by transcript variant 2;gbkey=CDS;gene=Apeh;product=acylamino-acid-releasing enzyme isoform 2;protein_id=NP_001397427.1;extra_copy_number=0
CM058249.1	Liftoff	CDS	122627262	122627452	.	-	.	ID=cds-NP_001397427.1;Parent=rna-NM_001410498.1;Dbxref=GeneID:235606,GenBank:NP_001397427.1,MGI:MGI:88041;Name=NP_001397427.1;Note=isoform 2 is encoded by transcript variant 2;gbkey=CDS;gene=Apeh;product=acylamino-acid-releasing enzyme isoform 2;protein_id=NP_001397427.1;extra_copy_number=0
CM058249.1	Liftoff	CDS	122627546	122627634	.	-	.	ID=cds-NP_001397427.1;Parent=rna-NM_001410498.1;Dbxref=GeneID:235606,GenBank:NP_001397427.1,MGI:MGI:88041;Name=NP_001397427.1;Note=isoform 2 is encoded by transcript variant 2;gbkey=CDS;gene=Apeh;product=acylamino-acid-releasing enzyme isoform 2;protein_id=NP_001397427.1;extra_copy_number=0
CM058249.1	Liftoff	CDS	122628146	122628181	.	-	.	ID=cds-NP_001397427.1;Parent=rna-NM_001410498.1;Dbxref=GeneID:235606,GenBank:NP_001397427.1,MGI:MGI:88041;Name=NP_001397427.1;Note=isoform 2 is encoded by transcript variant 2;gbkey=CDS;gene=Apeh;product=acylamino-acid-releasing enzyme isoform 2;protein_id=NP_001397427.1;extra_copy_number=0
CM058249.1	Liftoff	CDS	122628304	122628387	.	-	.	ID=cds-NP_001397427.1;Parent=rna-NM_001410498.1;Dbxref=GeneID:235606,GenBank:NP_001397427.1,MGI:MGI:88041;Name=NP_001397427.1;Note=isoform 2 is encoded by transcript variant 2;gbkey=CDS;gene=Apeh;product=acylamino-acid-releasing enzyme isoform 2;protein_id=NP_001397427.1;extra_copy_number=0
CM058249.1	Liftoff	CDS	122628846	122628984	.	-	.	ID=cds-NP_001397427.1;Parent=rna-NM_001410498.1;Dbxref=GeneID:235606,GenBank:NP_001397427.1,MGI:MGI:88041;Name=NP_001397427.1;Note=isoform 2 is encoded by transcript variant 2;gbkey=CDS;gene=Apeh;product=acylamino-acid-releasing enzyme isoform 2;protein_id=NP_001397427.1;extra_copy_number=0
CM058249.1	Liftoff	CDS	122629384	122629472	.	-	.	ID=cds-NP_001397427.1;Parent=rna-NM_001410498.1;Dbxref=GeneID:235606,GenBank:NP_001397427.1,MGI:MGI:88041;Name=NP_001397427.1;Note=isoform 2 is encoded by transcript variant 2;gbkey=CDS;gene=Apeh;product=acylamino-acid-releasing enzyme isoform 2;protein_id=NP_001397427.1;extra_copy_number=0
CM058249.1	Liftoff	CDS	122630641	122630692	.	-	.	ID=cds-NP_001397427.1;Parent=rna-NM_001410498.1;Dbxref=GeneID:235606,GenBank:NP_001397427.1,MGI:MGI:88041;Name=NP_001397427.1;Note=isoform 2 is encoded by transcript variant 2;gbkey=CDS;gene=Apeh;product=acylamino-acid-releasing enzyme isoform 2;protein_id=NP_001397427.1;extra_copy_number=0
CM058249.1	Liftoff	CDS	122631212	122631309	.	-	.	ID=cds-NP_001397427.1;Parent=rna-NM_001410498.1;Dbxref=GeneID:235606,GenBank:NP_001397427.1,MGI:MGI:88041;Name=NP_001397427.1;Note=isoform 2 is encoded by transcript variant 2;gbkey=CDS;gene=Apeh;product=acylamino-acid-releasing enzyme isoform 2;protein_id=NP_001397427.1;extra_copy_number=0
CM058249.1	Liftoff	CDS	122632366	122632426	.	-	.	ID=cds-NP_001397427.1;Parent=rna-NM_001410498.1;Dbxref=GeneID:235606,GenBank:NP_001397427.1,MGI:MGI:88041;Name=NP_001397427.1;Note=isoform 2 is encoded by transcript variant 2;gbkey=CDS;gene=Apeh;product=acylamino-acid-releasing enzyme isoform 2;protein_id=NP_001397427.1;extra_copy_number=0
CM058249.1	Liftoff	CDS	122632891	122633012	.	-	.	ID=cds-NP_001397427.1;Parent=rna-NM_001410498.1;Dbxref=GeneID:235606,GenBank:NP_001397427.1,MGI:MGI:88041;Name=NP_001397427.1;Note=isoform 2 is encoded by transcript variant 2;gbkey=CDS;gene=Apeh;product=acylamino-acid-releasing enzyme isoform 2;protein_id=NP_001397427.1;extra_copy_number=0
CM058249.1	Liftoff	CDS	122633094	122633134	.	-	.	ID=cds-NP_001397427.1;Parent=rna-NM_001410498.1;Dbxref=GeneID:235606,GenBank:NP_001397427.1,MGI:MGI:88041;Name=NP_001397427.1;Note=isoform 2 is encoded by transcript variant 2;gbkey=CDS;gene=Apeh;product=acylamino-acid-releasing enzyme isoform 2;protein_id=NP_001397427.1;extra_copy_number=0
CM058249.1	Liftoff	CDS	122633211	122633302	.	-	.	ID=cds-NP_001397427.1;Parent=rna-NM_001410498.1;Dbxref=GeneID:235606,GenBank:NP_001397427.1,MGI:MGI:88041;Name=NP_001397427.1;Note=isoform 2 is encoded by transcript variant 2;gbkey=CDS;gene=Apeh;product=acylamino-acid-releasing enzyme isoform 2;protein_id=NP_001397427.1;extra_copy_number=0
CM058249.1	Liftoff	CDS	122633399	122633536	.	-	.	ID=cds-NP_001397427.1;Parent=rna-NM_001410498.1;Dbxref=GeneID:235606,GenBank:NP_001397427.1,MGI:MGI:88041;Name=NP_001397427.1;Note=isoform 2 is encoded by transcript variant 2;gbkey=CDS;gene=Apeh;product=acylamino-acid-releasing enzyme isoform 2;protein_id=NP_001397427.1;extra_copy_number=0
CM058249.1	Liftoff	CDS	122633677	122633840	.	-	.	ID=cds-NP_001397427.1;Parent=rna-NM_001410498.1;Dbxref=GeneID:235606,GenBank:NP_001397427.1,MGI:MGI:88041;Name=NP_001397427.1;Note=isoform 2 is encoded by transcript variant 2;gbkey=CDS;gene=Apeh;product=acylamino-acid-releasing enzyme isoform 2;protein_id=NP_001397427.1;extra_copy_number=0
CM058249.1	Liftoff	CDS	122633930	122634005	.	-	.	ID=cds-NP_001397427.1;Parent=rna-NM_001410498.1;Dbxref=GeneID:235606,GenBank:NP_001397427.1,MGI:MGI:88041;Name=NP_001397427.1;Note=isoform 2 is encoded by transcript variant 2;gbkey=CDS;gene=Apeh;product=acylamino-acid-releasing enzyme isoform 2;protein_id=NP_001397427.1;extra_copy_number=0
CM058249.1	Liftoff	CDS	122634104	122634197	.	-	.	ID=cds-NP_001397427.1;Parent=rna-NM_001410498.1;Dbxref=GeneID:235606,GenBank:NP_001397427.1,MGI:MGI:88041;Name=NP_001397427.1;Note=isoform 2 is encoded by transcript variant 2;gbkey=CDS;gene=Apeh;product=acylamino-acid-releasing enzyme isoform 2;protein_id=NP_001397427.1;extra_copy_number=0
CM058249.1	Liftoff	CDS	122634745	122634871	.	-	.	ID=cds-NP_001397427.1;Parent=rna-NM_001410498.1;Dbxref=GeneID:235606,GenBank:NP_001397427.1,MGI:MGI:88041;Name=NP_001397427.1;Note=isoform 2 is encoded by transcript variant 2;gbkey=CDS;gene=Apeh;product=acylamino-acid-releasing enzyme isoform 2;protein_id=NP_001397427.1;extra_copy_number=0
CM058249.1	Liftoff	CDS	122635350	122635482	.	-	.	ID=cds-NP_001397427.1;Parent=rna-NM_001410498.1;Dbxref=GeneID:235606,GenBank:NP_001397427.1,MGI:MGI:88041;Name=NP_001397427.1;Note=isoform 2 is encoded by transcript variant 2;gbkey=CDS;gene=Apeh;product=acylamino-acid-releasing enzyme isoform 2;protein_id=NP_001397427.1;extra_copy_number=0
CM058249.1	Liftoff	CDS	122635558	122635569	.	-	.	ID=cds-NP_001397427.1;Parent=rna-NM_001410498.1;Dbxref=GeneID:235606,GenBank:NP_001397427.1,MGI:MGI:88041;Name=NP_001397427.1;Note=isoform 2 is encoded by transcript variant 2;gbkey=CDS;gene=Apeh;product=acylamino-acid-releasing enzyme isoform 2;protein_id=NP_001397427.1;extra_copy_number=0
CM058249.1	Liftoff	mRNA	122626537	122635604	.	-	.	ID=rna-NM_001410499.1;Parent=gene-Apeh;Dbxref=GeneID:235606,GenBank:NM_001410499.1,MGI:MGI:88041;Name=NM_001410499.1;gbkey=mRNA;gene=Apeh;product=acylpeptide hydrolase%2C transcript variant 3;transcript_id=NM_001410499.1;matches_ref_protein=True;valid_ORF=True;extra_copy_number=0
CM058249.1	Liftoff	exon	122626537	122626800	.	-	.	ID=exon-NM_001410499.1-21;Parent=rna-NM_001410499.1;Dbxref=GeneID:235606,GenBank:NM_001410499.1,MGI:MGI:88041;gbkey=mRNA;gene=Apeh;product=acylpeptide hydrolase%2C transcript variant 3;transcript_id=NM_001410499.1;extra_copy_number=0
CM058249.1	Liftoff	exon	122626884	122626990	.	-	.	ID=exon-NM_001410499.1-20;Parent=rna-NM_001410499.1;Dbxref=GeneID:235606,GenBank:NM_001410499.1,MGI:MGI:88041;gbkey=mRNA;gene=Apeh;product=acylpeptide hydrolase%2C transcript variant 3;transcript_id=NM_001410499.1;extra_copy_number=0
CM058249.1	Liftoff	exon	122627073	122627175	.	-	.	ID=exon-NM_001410499.1-19;Parent=rna-NM_001410499.1;Dbxref=GeneID:235606,GenBank:NM_001410499.1,MGI:MGI:88041;gbkey=mRNA;gene=Apeh;product=acylpeptide hydrolase%2C transcript variant 3;transcript_id=NM_001410499.1;extra_copy_number=0
CM058249.1	Liftoff	exon	122627262	122627452	.	-	.	ID=exon-NM_001410499.1-18;Parent=rna-NM_001410499.1;Dbxref=GeneID:235606,GenBank:NM_001410499.1,MGI:MGI:88041;gbkey=mRNA;gene=Apeh;product=acylpeptide hydrolase%2C transcript variant 3;transcript_id=NM_001410499.1;extra_copy_number=0
CM058249.1	Liftoff	exon	122627546	122627634	.	-	.	ID=exon-NM_001410499.1-17;Parent=rna-NM_001410499.1;Dbxref=GeneID:235606,GenBank:NM_001410499.1,MGI:MGI:88041;gbkey=mRNA;gene=Apeh;product=acylpeptide hydrolase%2C transcript variant 3;transcript_id=NM_001410499.1;extra_copy_number=0
CM058249.1	Liftoff	exon	122628146	122628226	.	-	.	ID=exon-NM_001410499.1-16;Parent=rna-NM_001410499.1;Dbxref=GeneID:235606,GenBank:NM_001410499.1,MGI:MGI:88041;gbkey=mRNA;gene=Apeh;product=acylpeptide hydrolase%2C transcript variant 3;transcript_id=NM_001410499.1;extra_copy_number=0
CM058249.1	Liftoff	exon	122628304	122628387	.	-	.	ID=exon-NM_001410499.1-15;Parent=rna-NM_001410499.1;Dbxref=GeneID:235606,GenBank:NM_001410499.1,MGI:MGI:88041;gbkey=mRNA;gene=Apeh;product=acylpeptide hydrolase%2C transcript variant 3;transcript_id=NM_001410499.1;extra_copy_number=0
CM058249.1	Liftoff	exon	122628846	122628984	.	-	.	ID=exon-NM_001410499.1-14;Parent=rna-NM_001410499.1;Dbxref=GeneID:235606,GenBank:NM_001410499.1,MGI:MGI:88041;gbkey=mRNA;gene=Apeh;product=acylpeptide hydrolase%2C transcript variant 3;transcript_id=NM_001410499.1;extra_copy_number=0
CM058249.1	Liftoff	exon	122629384	122629472	.	-	.	ID=exon-NM_001410499.1-13;Parent=rna-NM_001410499.1;Dbxref=GeneID:235606,GenBank:NM_001410499.1,MGI:MGI:88041;gbkey=mRNA;gene=Apeh;product=acylpeptide hydrolase%2C transcript variant 3;transcript_id=NM_001410499.1;extra_copy_number=0
CM058249.1	Liftoff	exon	122630641	122630692	.	-	.	ID=exon-NM_001410499.1-12;Parent=rna-NM_001410499.1;Dbxref=GeneID:235606,GenBank:NM_001410499.1,MGI:MGI:88041;gbkey=mRNA;gene=Apeh;product=acylpeptide hydrolase%2C transcript variant 3;transcript_id=NM_001410499.1;extra_copy_number=0
CM058249.1	Liftoff	exon	122631212	122631309	.	-	.	ID=exon-NM_001410499.1-11;Parent=rna-NM_001410499.1;Dbxref=GeneID:235606,GenBank:NM_001410499.1,MGI:MGI:88041;gbkey=mRNA;gene=Apeh;product=acylpeptide hydrolase%2C transcript variant 3;transcript_id=NM_001410499.1;extra_copy_number=0
CM058249.1	Liftoff	exon	122632366	122632426	.	-	.	ID=exon-NM_001410499.1-10;Parent=rna-NM_001410499.1;Dbxref=GeneID:235606,GenBank:NM_001410499.1,MGI:MGI:88041;gbkey=mRNA;gene=Apeh;product=acylpeptide hydrolase%2C transcript variant 3;transcript_id=NM_001410499.1;extra_copy_number=0
CM058249.1	Liftoff	exon	122632891	122633012	.	-	.	ID=exon-NM_001410499.1-9;Parent=rna-NM_001410499.1;Dbxref=GeneID:235606,GenBank:NM_001410499.1,MGI:MGI:88041;gbkey=mRNA;gene=Apeh;product=acylpeptide hydrolase%2C transcript variant 3;transcript_id=NM_001410499.1;extra_copy_number=0
CM058249.1	Liftoff	exon	122633094	122633134	.	-	.	ID=exon-NM_001410499.1-8;Parent=rna-NM_001410499.1;Dbxref=GeneID:235606,GenBank:NM_001410499.1,MGI:MGI:88041;gbkey=mRNA;gene=Apeh;product=acylpeptide hydrolase%2C transcript variant 3;transcript_id=NM_001410499.1;extra_copy_number=0
CM058249.1	Liftoff	exon	122633211	122633302	.	-	.	ID=exon-NM_001410499.1-7;Parent=rna-NM_001410499.1;Dbxref=GeneID:235606,GenBank:NM_001410499.1,MGI:MGI:88041;gbkey=mRNA;gene=Apeh;product=acylpeptide hydrolase%2C transcript variant 3;transcript_id=NM_001410499.1;extra_copy_number=0
CM058249.1	Liftoff	exon	122633399	122633536	.	-	.	ID=exon-NM_001410499.1-6;Parent=rna-NM_001410499.1;Dbxref=GeneID:235606,GenBank:NM_001410499.1,MGI:MGI:88041;gbkey=mRNA;gene=Apeh;product=acylpeptide hydrolase%2C transcript variant 3;transcript_id=NM_001410499.1;extra_copy_number=0
CM058249.1	Liftoff	exon	122633677	122633840	.	-	.	ID=exon-NM_001410499.1-5;Parent=rna-NM_001410499.1;Dbxref=GeneID:235606,GenBank:NM_001410499.1,MGI:MGI:88041;gbkey=mRNA;gene=Apeh;product=acylpeptide hydrolase%2C transcript variant 3;transcript_id=NM_001410499.1;extra_copy_number=0
CM058249.1	Liftoff	exon	122633930	122634005	.	-	.	ID=exon-NM_001410499.1-4;Parent=rna-NM_001410499.1;Dbxref=GeneID:235606,GenBank:NM_001410499.1,MGI:MGI:88041;gbkey=mRNA;gene=Apeh;product=acylpeptide hydrolase%2C transcript variant 3;transcript_id=NM_001410499.1;extra_copy_number=0
CM058249.1	Liftoff	exon	122634104	122634197	.	-	.	ID=exon-NM_001410499.1-3;Parent=rna-NM_001410499.1;Dbxref=GeneID:235606,GenBank:NM_001410499.1,MGI:MGI:88041;gbkey=mRNA;gene=Apeh;product=acylpeptide hydrolase%2C transcript variant 3;transcript_id=NM_001410499.1;extra_copy_number=0
CM058249.1	Liftoff	exon	122635350	122635482	.	-	.	ID=exon-NM_001410499.1-2;Parent=rna-NM_001410499.1;Dbxref=GeneID:235606,GenBank:NM_001410499.1,MGI:MGI:88041;gbkey=mRNA;gene=Apeh;product=acylpeptide hydrolase%2C transcript variant 3;transcript_id=NM_001410499.1;extra_copy_number=0
CM058249.1	Liftoff	exon	122635558	122635604	.	-	.	ID=exon-NM_001410499.1-1;Parent=rna-NM_001410499.1;Dbxref=GeneID:235606,GenBank:NM_001410499.1,MGI:MGI:88041;gbkey=mRNA;gene=Apeh;product=acylpeptide hydrolase%2C transcript variant 3;transcript_id=NM_001410499.1;extra_copy_number=0
CM058249.1	Liftoff	CDS	122626695	122626800	.	-	.	ID=cds-NP_001397428.1;Parent=rna-NM_001410499.1;Dbxref=GeneID:235606,GenBank:NP_001397428.1,MGI:MGI:88041;Name=NP_001397428.1;Note=isoform 3 is encoded by transcript variant 3;gbkey=CDS;gene=Apeh;product=acylamino-acid-releasing enzyme isoform 3;protein_id=NP_001397428.1;extra_copy_number=0
CM058249.1	Liftoff	CDS	122626884	122626990	.	-	.	ID=cds-NP_001397428.1;Parent=rna-NM_001410499.1;Dbxref=GeneID:235606,GenBank:NP_001397428.1,MGI:MGI:88041;Name=NP_001397428.1;Note=isoform 3 is encoded by transcript variant 3;gbkey=CDS;gene=Apeh;product=acylamino-acid-releasing enzyme isoform 3;protein_id=NP_001397428.1;extra_copy_number=0
CM058249.1	Liftoff	CDS	122627073	122627175	.	-	.	ID=cds-NP_001397428.1;Parent=rna-NM_001410499.1;Dbxref=GeneID:235606,GenBank:NP_001397428.1,MGI:MGI:88041;Name=NP_001397428.1;Note=isoform 3 is encoded by transcript variant 3;gbkey=CDS;gene=Apeh;product=acylamino-acid-releasing enzyme isoform 3;protein_id=NP_001397428.1;extra_copy_number=0
CM058249.1	Liftoff	CDS	122627262	122627452	.	-	.	ID=cds-NP_001397428.1;Parent=rna-NM_001410499.1;Dbxref=GeneID:235606,GenBank:NP_001397428.1,MGI:MGI:88041;Name=NP_001397428.1;Note=isoform 3 is encoded by transcript variant 3;gbkey=CDS;gene=Apeh;product=acylamino-acid-releasing enzyme isoform 3;protein_id=NP_001397428.1;extra_copy_number=0
CM058249.1	Liftoff	CDS	122627546	122627634	.	-	.	ID=cds-NP_001397428.1;Parent=rna-NM_001410499.1;Dbxref=GeneID:235606,GenBank:NP_001397428.1,MGI:MGI:88041;Name=NP_001397428.1;Note=isoform 3 is encoded by transcript variant 3;gbkey=CDS;gene=Apeh;product=acylamino-acid-releasing enzyme isoform 3;protein_id=NP_001397428.1;extra_copy_number=0
CM058249.1	Liftoff	CDS	122628146	122628226	.	-	.	ID=cds-NP_001397428.1;Parent=rna-NM_001410499.1;Dbxref=GeneID:235606,GenBank:NP_001397428.1,MGI:MGI:88041;Name=NP_001397428.1;Note=isoform 3 is encoded by transcript variant 3;gbkey=CDS;gene=Apeh;product=acylamino-acid-releasing enzyme isoform 3;protein_id=NP_001397428.1;extra_copy_number=0
CM058249.1	Liftoff	CDS	122628304	122628387	.	-	.	ID=cds-NP_001397428.1;Parent=rna-NM_001410499.1;Dbxref=GeneID:235606,GenBank:NP_001397428.1,MGI:MGI:88041;Name=NP_001397428.1;Note=isoform 3 is encoded by transcript variant 3;gbkey=CDS;gene=Apeh;product=acylamino-acid-releasing enzyme isoform 3;protein_id=NP_001397428.1;extra_copy_number=0
CM058249.1	Liftoff	CDS	122628846	122628984	.	-	.	ID=cds-NP_001397428.1;Parent=rna-NM_001410499.1;Dbxref=GeneID:235606,GenBank:NP_001397428.1,MGI:MGI:88041;Name=NP_001397428.1;Note=isoform 3 is encoded by transcript variant 3;gbkey=CDS;gene=Apeh;product=acylamino-acid-releasing enzyme isoform 3;protein_id=NP_001397428.1;extra_copy_number=0
CM058249.1	Liftoff	CDS	122629384	122629472	.	-	.	ID=cds-NP_001397428.1;Parent=rna-NM_001410499.1;Dbxref=GeneID:235606,GenBank:NP_001397428.1,MGI:MGI:88041;Name=NP_001397428.1;Note=isoform 3 is encoded by transcript variant 3;gbkey=CDS;gene=Apeh;product=acylamino-acid-releasing enzyme isoform 3;protein_id=NP_001397428.1;extra_copy_number=0
CM058249.1	Liftoff	CDS	122630641	122630692	.	-	.	ID=cds-NP_001397428.1;Parent=rna-NM_001410499.1;Dbxref=GeneID:235606,GenBank:NP_001397428.1,MGI:MGI:88041;Name=NP_001397428.1;Note=isoform 3 is encoded by transcript variant 3;gbkey=CDS;gene=Apeh;product=acylamino-acid-releasing enzyme isoform 3;protein_id=NP_001397428.1;extra_copy_number=0
CM058249.1	Liftoff	CDS	122631212	122631309	.	-	.	ID=cds-NP_001397428.1;Parent=rna-NM_001410499.1;Dbxref=GeneID:235606,GenBank:NP_001397428.1,MGI:MGI:88041;Name=NP_001397428.1;Note=isoform 3 is encoded by transcript variant 3;gbkey=CDS;gene=Apeh;product=acylamino-acid-releasing enzyme isoform 3;protein_id=NP_001397428.1;extra_copy_number=0
CM058249.1	Liftoff	CDS	122632366	122632426	.	-	.	ID=cds-NP_001397428.1;Parent=rna-NM_001410499.1;Dbxref=GeneID:235606,GenBank:NP_001397428.1,MGI:MGI:88041;Name=NP_001397428.1;Note=isoform 3 is encoded by transcript variant 3;gbkey=CDS;gene=Apeh;product=acylamino-acid-releasing enzyme isoform 3;protein_id=NP_001397428.1;extra_copy_number=0
CM058249.1	Liftoff	CDS	122632891	122633012	.	-	.	ID=cds-NP_001397428.1;Parent=rna-NM_001410499.1;Dbxref=GeneID:235606,GenBank:NP_001397428.1,MGI:MGI:88041;Name=NP_001397428.1;Note=isoform 3 is encoded by transcript variant 3;gbkey=CDS;gene=Apeh;product=acylamino-acid-releasing enzyme isoform 3;protein_id=NP_001397428.1;extra_copy_number=0
CM058249.1	Liftoff	CDS	122633094	122633134	.	-	.	ID=cds-NP_001397428.1;Parent=rna-NM_001410499.1;Dbxref=GeneID:235606,GenBank:NP_001397428.1,MGI:MGI:88041;Name=NP_001397428.1;Note=isoform 3 is encoded by transcript variant 3;gbkey=CDS;gene=Apeh;product=acylamino-acid-releasing enzyme isoform 3;protein_id=NP_001397428.1;extra_copy_number=0
CM058249.1	Liftoff	CDS	122633211	122633302	.	-	.	ID=cds-NP_001397428.1;Parent=rna-NM_001410499.1;Dbxref=GeneID:235606,GenBank:NP_001397428.1,MGI:MGI:88041;Name=NP_001397428.1;Note=isoform 3 is encoded by transcript variant 3;gbkey=CDS;gene=Apeh;product=acylamino-acid-releasing enzyme isoform 3;protein_id=NP_001397428.1;extra_copy_number=0
CM058249.1	Liftoff	CDS	122633399	122633536	.	-	.	ID=cds-NP_001397428.1;Parent=rna-NM_001410499.1;Dbxref=GeneID:235606,GenBank:NP_001397428.1,MGI:MGI:88041;Name=NP_001397428.1;Note=isoform 3 is encoded by transcript variant 3;gbkey=CDS;gene=Apeh;product=acylamino-acid-releasing enzyme isoform 3;protein_id=NP_001397428.1;extra_copy_number=0
CM058249.1	Liftoff	CDS	122633677	122633840	.	-	.	ID=cds-NP_001397428.1;Parent=rna-NM_001410499.1;Dbxref=GeneID:235606,GenBank:NP_001397428.1,MGI:MGI:88041;Name=NP_001397428.1;Note=isoform 3 is encoded by transcript variant 3;gbkey=CDS;gene=Apeh;product=acylamino-acid-releasing enzyme isoform 3;protein_id=NP_001397428.1;extra_copy_number=0
CM058249.1	Liftoff	CDS	122633930	122634005	.	-	.	ID=cds-NP_001397428.1;Parent=rna-NM_001410499.1;Dbxref=GeneID:235606,GenBank:NP_001397428.1,MGI:MGI:88041;Name=NP_001397428.1;Note=isoform 3 is encoded by transcript variant 3;gbkey=CDS;gene=Apeh;product=acylamino-acid-releasing enzyme isoform 3;protein_id=NP_001397428.1;extra_copy_number=0
CM058249.1	Liftoff	CDS	122634104	122634166	.	-	.	ID=cds-NP_001397428.1;Parent=rna-NM_001410499.1;Dbxref=GeneID:235606,GenBank:NP_001397428.1,MGI:MGI:88041;Name=NP_001397428.1;Note=isoform 3 is encoded by transcript variant 3;gbkey=CDS;gene=Apeh;product=acylamino-acid-releasing enzyme isoform 3;protein_id=NP_001397428.1;extra_copy_number=0
CM058249.1	Liftoff	mRNA	122626537	122635604	.	-	.	ID=rna-NM_001410500.1;Parent=gene-Apeh;Dbxref=GeneID:235606,GenBank:NM_001410500.1,MGI:MGI:88041;Name=NM_001410500.1;gbkey=mRNA;gene=Apeh;product=acylpeptide hydrolase%2C transcript variant 4;transcript_id=NM_001410500.1;matches_ref_protein=True;valid_ORF=True;extra_copy_number=0
CM058249.1	Liftoff	exon	122626537	122626800	.	-	.	ID=exon-NM_001410500.1-22;Parent=rna-NM_001410500.1;Dbxref=GeneID:235606,GenBank:NM_001410500.1,MGI:MGI:88041;gbkey=mRNA;gene=Apeh;product=acylpeptide hydrolase%2C transcript variant 4;transcript_id=NM_001410500.1;extra_copy_number=0
CM058249.1	Liftoff	exon	122626884	122626990	.	-	.	ID=exon-NM_001410500.1-21;Parent=rna-NM_001410500.1;Dbxref=GeneID:235606,GenBank:NM_001410500.1,MGI:MGI:88041;gbkey=mRNA;gene=Apeh;product=acylpeptide hydrolase%2C transcript variant 4;transcript_id=NM_001410500.1;extra_copy_number=0
CM058249.1	Liftoff	exon	122627073	122627175	.	-	.	ID=exon-NM_001410500.1-20;Parent=rna-NM_001410500.1;Dbxref=GeneID:235606,GenBank:NM_001410500.1,MGI:MGI:88041;gbkey=mRNA;gene=Apeh;product=acylpeptide hydrolase%2C transcript variant 4;transcript_id=NM_001410500.1;extra_copy_number=0
CM058249.1	Liftoff	exon	122627262	122627452	.	-	.	ID=exon-NM_001410500.1-19;Parent=rna-NM_001410500.1;Dbxref=GeneID:235606,GenBank:NM_001410500.1,MGI:MGI:88041;gbkey=mRNA;gene=Apeh;product=acylpeptide hydrolase%2C transcript variant 4;transcript_id=NM_001410500.1;extra_copy_number=0
CM058249.1	Liftoff	exon	122627546	122627634	.	-	.	ID=exon-NM_001410500.1-18;Parent=rna-NM_001410500.1;Dbxref=GeneID:235606,GenBank:NM_001410500.1,MGI:MGI:88041;gbkey=mRNA;gene=Apeh;product=acylpeptide hydrolase%2C transcript variant 4;transcript_id=NM_001410500.1;extra_copy_number=0
CM058249.1	Liftoff	exon	122628146	122628226	.	-	.	ID=exon-NM_001410500.1-17;Parent=rna-NM_001410500.1;Dbxref=GeneID:235606,GenBank:NM_001410500.1,MGI:MGI:88041;gbkey=mRNA;gene=Apeh;product=acylpeptide hydrolase%2C transcript variant 4;transcript_id=NM_001410500.1;extra_copy_number=0
CM058249.1	Liftoff	exon	122628304	122628387	.	-	.	ID=exon-NM_001410500.1-16;Parent=rna-NM_001410500.1;Dbxref=GeneID:235606,GenBank:NM_001410500.1,MGI:MGI:88041;gbkey=mRNA;gene=Apeh;product=acylpeptide hydrolase%2C transcript variant 4;transcript_id=NM_001410500.1;extra_copy_number=0
CM058249.1	Liftoff	exon	122628846	122628984	.	-	.	ID=exon-NM_001410500.1-15;Parent=rna-NM_001410500.1;Dbxref=GeneID:235606,GenBank:NM_001410500.1,MGI:MGI:88041;gbkey=mRNA;gene=Apeh;product=acylpeptide hydrolase%2C transcript variant 4;transcript_id=NM_001410500.1;extra_copy_number=0
CM058249.1	Liftoff	exon	122629384	122629472	.	-	.	ID=exon-NM_001410500.1-14;Parent=rna-NM_001410500.1;Dbxref=GeneID:235606,GenBank:NM_001410500.1,MGI:MGI:88041;gbkey=mRNA;gene=Apeh;product=acylpeptide hydrolase%2C transcript variant 4;transcript_id=NM_001410500.1;extra_copy_number=0
CM058249.1	Liftoff	exon	122630641	122630692	.	-	.	ID=exon-NM_001410500.1-13;Parent=rna-NM_001410500.1;Dbxref=GeneID:235606,GenBank:NM_001410500.1,MGI:MGI:88041;gbkey=mRNA;gene=Apeh;product=acylpeptide hydrolase%2C transcript variant 4;transcript_id=NM_001410500.1;extra_copy_number=0
CM058249.1	Liftoff	exon	122631212	122631309	.	-	.	ID=exon-NM_001410500.1-12;Parent=rna-NM_001410500.1;Dbxref=GeneID:235606,GenBank:NM_001410500.1,MGI:MGI:88041;gbkey=mRNA;gene=Apeh;product=acylpeptide hydrolase%2C transcript variant 4;transcript_id=NM_001410500.1;extra_copy_number=0
CM058249.1	Liftoff	exon	122632366	122632426	.	-	.	ID=exon-NM_001410500.1-11;Parent=rna-NM_001410500.1;Dbxref=GeneID:235606,GenBank:NM_001410500.1,MGI:MGI:88041;gbkey=mRNA;gene=Apeh;product=acylpeptide hydrolase%2C transcript variant 4;transcript_id=NM_001410500.1;extra_copy_number=0
CM058249.1	Liftoff	exon	122632891	122633012	.	-	.	ID=exon-NM_001410500.1-10;Parent=rna-NM_001410500.1;Dbxref=GeneID:235606,GenBank:NM_001410500.1,MGI:MGI:88041;gbkey=mRNA;gene=Apeh;product=acylpeptide hydrolase%2C transcript variant 4;transcript_id=NM_001410500.1;extra_copy_number=0
CM058249.1	Liftoff	exon	122633094	122633134	.	-	.	ID=exon-NM_001410500.1-9;Parent=rna-NM_001410500.1;Dbxref=GeneID:235606,GenBank:NM_001410500.1,MGI:MGI:88041;gbkey=mRNA;gene=Apeh;product=acylpeptide hydrolase%2C transcript variant 4;transcript_id=NM_001410500.1;extra_copy_number=0
CM058249.1	Liftoff	exon	122633211	122633302	.	-	.	ID=exon-NM_001410500.1-8;Parent=rna-NM_001410500.1;Dbxref=GeneID:235606,GenBank:NM_001410500.1,MGI:MGI:88041;gbkey=mRNA;gene=Apeh;product=acylpeptide hydrolase%2C transcript variant 4;transcript_id=NM_001410500.1;extra_copy_number=0
CM058249.1	Liftoff	exon	122633399	122633536	.	-	.	ID=exon-NM_001410500.1-7;Parent=rna-NM_001410500.1;Dbxref=GeneID:235606,GenBank:NM_001410500.1,MGI:MGI:88041;gbkey=mRNA;gene=Apeh;product=acylpeptide hydrolase%2C transcript variant 4;transcript_id=NM_001410500.1;extra_copy_number=0
CM058249.1	Liftoff	exon	122633677	122633840	.	-	.	ID=exon-NM_001410500.1-6;Parent=rna-NM_001410500.1;Dbxref=GeneID:235606,GenBank:NM_001410500.1,MGI:MGI:88041;gbkey=mRNA;gene=Apeh;product=acylpeptide hydrolase%2C transcript variant 4;transcript_id=NM_001410500.1;extra_copy_number=0
CM058249.1	Liftoff	exon	122633914	122634005	.	-	.	ID=exon-NM_001410500.1-5;Parent=rna-NM_001410500.1;Dbxref=GeneID:235606,GenBank:NM_001410500.1,MGI:MGI:88041;gbkey=mRNA;gene=Apeh;product=acylpeptide hydrolase%2C transcript variant 4;transcript_id=NM_001410500.1;extra_copy_number=0
CM058249.1	Liftoff	exon	122634104	122634197	.	-	.	ID=exon-NM_001410500.1-4;Parent=rna-NM_001410500.1;Dbxref=GeneID:235606,GenBank:NM_001410500.1,MGI:MGI:88041;gbkey=mRNA;gene=Apeh;product=acylpeptide hydrolase%2C transcript variant 4;transcript_id=NM_001410500.1;extra_copy_number=0
CM058249.1	Liftoff	exon	122634745	122634871	.	-	.	ID=exon-NM_001410500.1-3;Parent=rna-NM_001410500.1;Dbxref=GeneID:235606,GenBank:NM_001410500.1,MGI:MGI:88041;gbkey=mRNA;gene=Apeh;product=acylpeptide hydrolase%2C transcript variant 4;transcript_id=NM_001410500.1;extra_copy_number=0
CM058249.1	Liftoff	exon	122635350	122635482	.	-	.	ID=exon-NM_001410500.1-2;Parent=rna-NM_001410500.1;Dbxref=GeneID:235606,GenBank:NM_001410500.1,MGI:MGI:88041;gbkey=mRNA;gene=Apeh;product=acylpeptide hydrolase%2C transcript variant 4;transcript_id=NM_001410500.1;extra_copy_number=0
CM058249.1	Liftoff	exon	122635558	122635604	.	-	.	ID=exon-NM_001410500.1-1;Parent=rna-NM_001410500.1;Dbxref=GeneID:235606,GenBank:NM_001410500.1,MGI:MGI:88041;gbkey=mRNA;gene=Apeh;product=acylpeptide hydrolase%2C transcript variant 4;transcript_id=NM_001410500.1;extra_copy_number=0
CM058249.1	Liftoff	CDS	122626695	122626800	.	-	.	ID=cds-NP_001397429.1;Parent=rna-NM_001410500.1;Dbxref=GeneID:235606,GenBank:NP_001397429.1,MGI:MGI:88041;Name=NP_001397429.1;Note=isoform 4 is encoded by transcript variant 4;gbkey=CDS;gene=Apeh;product=acylamino-acid-releasing enzyme isoform 4;protein_id=NP_001397429.1;extra_copy_number=0
CM058249.1	Liftoff	CDS	122626884	122626990	.	-	.	ID=cds-NP_001397429.1;Parent=rna-NM_001410500.1;Dbxref=GeneID:235606,GenBank:NP_001397429.1,MGI:MGI:88041;Name=NP_001397429.1;Note=isoform 4 is encoded by transcript variant 4;gbkey=CDS;gene=Apeh;product=acylamino-acid-releasing enzyme isoform 4;protein_id=NP_001397429.1;extra_copy_number=0
CM058249.1	Liftoff	CDS	122627073	122627175	.	-	.	ID=cds-NP_001397429.1;Parent=rna-NM_001410500.1;Dbxref=GeneID:235606,GenBank:NP_001397429.1,MGI:MGI:88041;Name=NP_001397429.1;Note=isoform 4 is encoded by transcript variant 4;gbkey=CDS;gene=Apeh;product=acylamino-acid-releasing enzyme isoform 4;protein_id=NP_001397429.1;extra_copy_number=0
CM058249.1	Liftoff	CDS	122627262	122627452	.	-	.	ID=cds-NP_001397429.1;Parent=rna-NM_001410500.1;Dbxref=GeneID:235606,GenBank:NP_001397429.1,MGI:MGI:88041;Name=NP_001397429.1;Note=isoform 4 is encoded by transcript variant 4;gbkey=CDS;gene=Apeh;product=acylamino-acid-releasing enzyme isoform 4;protein_id=NP_001397429.1;extra_copy_number=0
CM058249.1	Liftoff	CDS	122627546	122627634	.	-	.	ID=cds-NP_001397429.1;Parent=rna-NM_001410500.1;Dbxref=GeneID:235606,GenBank:NP_001397429.1,MGI:MGI:88041;Name=NP_001397429.1;Note=isoform 4 is encoded by transcript variant 4;gbkey=CDS;gene=Apeh;product=acylamino-acid-releasing enzyme isoform 4;protein_id=NP_001397429.1;extra_copy_number=0
CM058249.1	Liftoff	CDS	122628146	122628226	.	-	.	ID=cds-NP_001397429.1;Parent=rna-NM_001410500.1;Dbxref=GeneID:235606,GenBank:NP_001397429.1,MGI:MGI:88041;Name=NP_001397429.1;Note=isoform 4 is encoded by transcript variant 4;gbkey=CDS;gene=Apeh;product=acylamino-acid-releasing enzyme isoform 4;protein_id=NP_001397429.1;extra_copy_number=0
CM058249.1	Liftoff	CDS	122628304	122628387	.	-	.	ID=cds-NP_001397429.1;Parent=rna-NM_001410500.1;Dbxref=GeneID:235606,GenBank:NP_001397429.1,MGI:MGI:88041;Name=NP_001397429.1;Note=isoform 4 is encoded by transcript variant 4;gbkey=CDS;gene=Apeh;product=acylamino-acid-releasing enzyme isoform 4;protein_id=NP_001397429.1;extra_copy_number=0
CM058249.1	Liftoff	CDS	122628846	122628984	.	-	.	ID=cds-NP_001397429.1;Parent=rna-NM_001410500.1;Dbxref=GeneID:235606,GenBank:NP_001397429.1,MGI:MGI:88041;Name=NP_001397429.1;Note=isoform 4 is encoded by transcript variant 4;gbkey=CDS;gene=Apeh;product=acylamino-acid-releasing enzyme isoform 4;protein_id=NP_001397429.1;extra_copy_number=0
CM058249.1	Liftoff	CDS	122629384	122629472	.	-	.	ID=cds-NP_001397429.1;Parent=rna-NM_001410500.1;Dbxref=GeneID:235606,GenBank:NP_001397429.1,MGI:MGI:88041;Name=NP_001397429.1;Note=isoform 4 is encoded by transcript variant 4;gbkey=CDS;gene=Apeh;product=acylamino-acid-releasing enzyme isoform 4;protein_id=NP_001397429.1;extra_copy_number=0
CM058249.1	Liftoff	CDS	122630641	122630692	.	-	.	ID=cds-NP_001397429.1;Parent=rna-NM_001410500.1;Dbxref=GeneID:235606,GenBank:NP_001397429.1,MGI:MGI:88041;Name=NP_001397429.1;Note=isoform 4 is encoded by transcript variant 4;gbkey=CDS;gene=Apeh;product=acylamino-acid-releasing enzyme isoform 4;protein_id=NP_001397429.1;extra_copy_number=0
CM058249.1	Liftoff	CDS	122631212	122631309	.	-	.	ID=cds-NP_001397429.1;Parent=rna-NM_001410500.1;Dbxref=GeneID:235606,GenBank:NP_001397429.1,MGI:MGI:88041;Name=NP_001397429.1;Note=isoform 4 is encoded by transcript variant 4;gbkey=CDS;gene=Apeh;product=acylamino-acid-releasing enzyme isoform 4;protein_id=NP_001397429.1;extra_copy_number=0
CM058249.1	Liftoff	CDS	122632366	122632426	.	-	.	ID=cds-NP_001397429.1;Parent=rna-NM_001410500.1;Dbxref=GeneID:235606,GenBank:NP_001397429.1,MGI:MGI:88041;Name=NP_001397429.1;Note=isoform 4 is encoded by transcript variant 4;gbkey=CDS;gene=Apeh;product=acylamino-acid-releasing enzyme isoform 4;protein_id=NP_001397429.1;extra_copy_number=0
CM058249.1	Liftoff	CDS	122632891	122633012	.	-	.	ID=cds-NP_001397429.1;Parent=rna-NM_001410500.1;Dbxref=GeneID:235606,GenBank:NP_001397429.1,MGI:MGI:88041;Name=NP_001397429.1;Note=isoform 4 is encoded by transcript variant 4;gbkey=CDS;gene=Apeh;product=acylamino-acid-releasing enzyme isoform 4;protein_id=NP_001397429.1;extra_copy_number=0
CM058249.1	Liftoff	CDS	122633094	122633134	.	-	.	ID=cds-NP_001397429.1;Parent=rna-NM_001410500.1;Dbxref=GeneID:235606,GenBank:NP_001397429.1,MGI:MGI:88041;Name=NP_001397429.1;Note=isoform 4 is encoded by transcript variant 4;gbkey=CDS;gene=Apeh;product=acylamino-acid-releasing enzyme isoform 4;protein_id=NP_001397429.1;extra_copy_number=0
CM058249.1	Liftoff	CDS	122633211	122633302	.	-	.	ID=cds-NP_001397429.1;Parent=rna-NM_001410500.1;Dbxref=GeneID:235606,GenBank:NP_001397429.1,MGI:MGI:88041;Name=NP_001397429.1;Note=isoform 4 is encoded by transcript variant 4;gbkey=CDS;gene=Apeh;product=acylamino-acid-releasing enzyme isoform 4;protein_id=NP_001397429.1;extra_copy_number=0
CM058249.1	Liftoff	CDS	122633399	122633536	.	-	.	ID=cds-NP_001397429.1;Parent=rna-NM_001410500.1;Dbxref=GeneID:235606,GenBank:NP_001397429.1,MGI:MGI:88041;Name=NP_001397429.1;Note=isoform 4 is encoded by transcript variant 4;gbkey=CDS;gene=Apeh;product=acylamino-acid-releasing enzyme isoform 4;protein_id=NP_001397429.1;extra_copy_number=0
CM058249.1	Liftoff	CDS	122633677	122633840	.	-	.	ID=cds-NP_001397429.1;Parent=rna-NM_001410500.1;Dbxref=GeneID:235606,GenBank:NP_001397429.1,MGI:MGI:88041;Name=NP_001397429.1;Note=isoform 4 is encoded by transcript variant 4;gbkey=CDS;gene=Apeh;product=acylamino-acid-releasing enzyme isoform 4;protein_id=NP_001397429.1;extra_copy_number=0
CM058249.1	Liftoff	CDS	122633914	122633950	.	-	.	ID=cds-NP_001397429.1;Parent=rna-NM_001410500.1;Dbxref=GeneID:235606,GenBank:NP_001397429.1,MGI:MGI:88041;Name=NP_001397429.1;Note=isoform 4 is encoded by transcript variant 4;gbkey=CDS;gene=Apeh;product=acylamino-acid-releasing enzyme isoform 4;protein_id=NP_001397429.1;extra_copy_number=0
CM058249.1	Liftoff	mRNA	122626537	122635604	.	-	.	ID=rna-NM_146226.3;Parent=gene-Apeh;Dbxref=GeneID:235606,GenBank:NM_146226.3,MGI:MGI:88041;Name=NM_146226.3;gbkey=mRNA;gene=Apeh;product=acylpeptide hydrolase%2C transcript variant 1;tag=RefSeq Select;transcript_id=NM_146226.3;matches_ref_protein=True;valid_ORF=True;extra_copy_number=0
CM058249.1	Liftoff	exon	122626537	122626800	.	-	.	ID=exon-NM_146226.3-22;Parent=rna-NM_146226.3;Dbxref=GeneID:235606,GenBank:NM_146226.3,MGI:MGI:88041;gbkey=mRNA;gene=Apeh;product=acylpeptide hydrolase%2C transcript variant 1;tag=RefSeq Select;transcript_id=NM_146226.3;extra_copy_number=0
CM058249.1	Liftoff	exon	122626884	122626990	.	-	.	ID=exon-NM_146226.3-21;Parent=rna-NM_146226.3;Dbxref=GeneID:235606,GenBank:NM_146226.3,MGI:MGI:88041;gbkey=mRNA;gene=Apeh;product=acylpeptide hydrolase%2C transcript variant 1;tag=RefSeq Select;transcript_id=NM_146226.3;extra_copy_number=0
CM058249.1	Liftoff	exon	122627073	122627175	.	-	.	ID=exon-NM_146226.3-20;Parent=rna-NM_146226.3;Dbxref=GeneID:235606,GenBank:NM_146226.3,MGI:MGI:88041;gbkey=mRNA;gene=Apeh;product=acylpeptide hydrolase%2C transcript variant 1;tag=RefSeq Select;transcript_id=NM_146226.3;extra_copy_number=0
CM058249.1	Liftoff	exon	122627262	122627452	.	-	.	ID=exon-NM_146226.3-19;Parent=rna-NM_146226.3;Dbxref=GeneID:235606,GenBank:NM_146226.3,MGI:MGI:88041;gbkey=mRNA;gene=Apeh;product=acylpeptide hydrolase%2C transcript variant 1;tag=RefSeq Select;transcript_id=NM_146226.3;extra_copy_number=0
CM058249.1	Liftoff	exon	122627546	122627634	.	-	.	ID=exon-NM_146226.3-18;Parent=rna-NM_146226.3;Dbxref=GeneID:235606,GenBank:NM_146226.3,MGI:MGI:88041;gbkey=mRNA;gene=Apeh;product=acylpeptide hydrolase%2C transcript variant 1;tag=RefSeq Select;transcript_id=NM_146226.3;extra_copy_number=0
CM058249.1	Liftoff	exon	122628146	122628226	.	-	.	ID=exon-NM_146226.3-17;Parent=rna-NM_146226.3;Dbxref=GeneID:235606,GenBank:NM_146226.3,MGI:MGI:88041;gbkey=mRNA;gene=Apeh;product=acylpeptide hydrolase%2C transcript variant 1;tag=RefSeq Select;transcript_id=NM_146226.3;extra_copy_number=0
CM058249.1	Liftoff	exon	122628304	122628387	.	-	.	ID=exon-NM_146226.3-16;Parent=rna-NM_146226.3;Dbxref=GeneID:235606,GenBank:NM_146226.3,MGI:MGI:88041;gbkey=mRNA;gene=Apeh;product=acylpeptide hydrolase%2C transcript variant 1;tag=RefSeq Select;transcript_id=NM_146226.3;extra_copy_number=0
CM058249.1	Liftoff	exon	122628846	122628984	.	-	.	ID=exon-NM_146226.3-15;Parent=rna-NM_146226.3;Dbxref=GeneID:235606,GenBank:NM_146226.3,MGI:MGI:88041;gbkey=mRNA;gene=Apeh;product=acylpeptide hydrolase%2C transcript variant 1;tag=RefSeq Select;transcript_id=NM_146226.3;extra_copy_number=0
CM058249.1	Liftoff	exon	122629384	122629472	.	-	.	ID=exon-NM_146226.3-14;Parent=rna-NM_146226.3;Dbxref=GeneID:235606,GenBank:NM_146226.3,MGI:MGI:88041;gbkey=mRNA;gene=Apeh;product=acylpeptide hydrolase%2C transcript variant 1;tag=RefSeq Select;transcript_id=NM_146226.3;extra_copy_number=0
CM058249.1	Liftoff	exon	122630641	122630692	.	-	.	ID=exon-NM_146226.3-13;Parent=rna-NM_146226.3;Dbxref=GeneID:235606,GenBank:NM_146226.3,MGI:MGI:88041;gbkey=mRNA;gene=Apeh;product=acylpeptide hydrolase%2C transcript variant 1;tag=RefSeq Select;transcript_id=NM_146226.3;extra_copy_number=0
CM058249.1	Liftoff	exon	122631212	122631309	.	-	.	ID=exon-NM_146226.3-12;Parent=rna-NM_146226.3;Dbxref=GeneID:235606,GenBank:NM_146226.3,MGI:MGI:88041;gbkey=mRNA;gene=Apeh;product=acylpeptide hydrolase%2C transcript variant 1;tag=RefSeq Select;transcript_id=NM_146226.3;extra_copy_number=0
CM058249.1	Liftoff	exon	122632366	122632426	.	-	.	ID=exon-NM_146226.3-11;Parent=rna-NM_146226.3;Dbxref=GeneID:235606,GenBank:NM_146226.3,MGI:MGI:88041;gbkey=mRNA;gene=Apeh;product=acylpeptide hydrolase%2C transcript variant 1;tag=RefSeq Select;transcript_id=NM_146226.3;extra_copy_number=0
CM058249.1	Liftoff	exon	122632891	122633012	.	-	.	ID=exon-NM_146226.3-10;Parent=rna-NM_146226.3;Dbxref=GeneID:235606,GenBank:NM_146226.3,MGI:MGI:88041;gbkey=mRNA;gene=Apeh;product=acylpeptide hydrolase%2C transcript variant 1;tag=RefSeq Select;transcript_id=NM_146226.3;extra_copy_number=0
CM058249.1	Liftoff	exon	122633094	122633134	.	-	.	ID=exon-NM_146226.3-9;Parent=rna-NM_146226.3;Dbxref=GeneID:235606,GenBank:NM_146226.3,MGI:MGI:88041;gbkey=mRNA;gene=Apeh;product=acylpeptide hydrolase%2C transcript variant 1;tag=RefSeq Select;transcript_id=NM_146226.3;extra_copy_number=0
CM058249.1	Liftoff	exon	122633211	122633302	.	-	.	ID=exon-NM_146226.3-8;Parent=rna-NM_146226.3;Dbxref=GeneID:235606,GenBank:NM_146226.3,MGI:MGI:88041;gbkey=mRNA;gene=Apeh;product=acylpeptide hydrolase%2C transcript variant 1;tag=RefSeq Select;transcript_id=NM_146226.3;extra_copy_number=0
CM058249.1	Liftoff	exon	122633399	122633536	.	-	.	ID=exon-NM_146226.3-7;Parent=rna-NM_146226.3;Dbxref=GeneID:235606,GenBank:NM_146226.3,MGI:MGI:88041;gbkey=mRNA;gene=Apeh;product=acylpeptide hydrolase%2C transcript variant 1;tag=RefSeq Select;transcript_id=NM_146226.3;extra_copy_number=0
CM058249.1	Liftoff	exon	122633677	122633840	.	-	.	ID=exon-NM_146226.3-6;Parent=rna-NM_146226.3;Dbxref=GeneID:235606,GenBank:NM_146226.3,MGI:MGI:88041;gbkey=mRNA;gene=Apeh;product=acylpeptide hydrolase%2C transcript variant 1;tag=RefSeq Select;transcript_id=NM_146226.3;extra_copy_number=0
CM058249.1	Liftoff	exon	122633930	122634005	.	-	.	ID=exon-NM_146226.3-5;Parent=rna-NM_146226.3;Dbxref=GeneID:235606,GenBank:NM_146226.3,MGI:MGI:88041;gbkey=mRNA;gene=Apeh;product=acylpeptide hydrolase%2C transcript variant 1;tag=RefSeq Select;transcript_id=NM_146226.3;extra_copy_number=0
CM058249.1	Liftoff	exon	122634104	122634197	.	-	.	ID=exon-NM_146226.3-4;Parent=rna-NM_146226.3;Dbxref=GeneID:235606,GenBank:NM_146226.3,MGI:MGI:88041;gbkey=mRNA;gene=Apeh;product=acylpeptide hydrolase%2C transcript variant 1;tag=RefSeq Select;transcript_id=NM_146226.3;extra_copy_number=0
CM058249.1	Liftoff	exon	122634745	122634871	.	-	.	ID=exon-NM_146226.3-3;Parent=rna-NM_146226.3;Dbxref=GeneID:235606,GenBank:NM_146226.3,MGI:MGI:88041;gbkey=mRNA;gene=Apeh;product=acylpeptide hydrolase%2C transcript variant 1;tag=RefSeq Select;transcript_id=NM_146226.3;extra_copy_number=0
CM058249.1	Liftoff	exon	122635350	122635482	.	-	.	ID=exon-NM_146226.3-2;Parent=rna-NM_146226.3;Dbxref=GeneID:235606,GenBank:NM_146226.3,MGI:MGI:88041;gbkey=mRNA;gene=Apeh;product=acylpeptide hydrolase%2C transcript variant 1;tag=RefSeq Select;transcript_id=NM_146226.3;extra_copy_number=0
CM058249.1	Liftoff	exon	122635558	122635604	.	-	.	ID=exon-NM_146226.3-1;Parent=rna-NM_146226.3;Dbxref=GeneID:235606,GenBank:NM_146226.3,MGI:MGI:88041;gbkey=mRNA;gene=Apeh;product=acylpeptide hydrolase%2C transcript variant 1;tag=RefSeq Select;transcript_id=NM_146226.3;extra_copy_number=0
CM058249.1	Liftoff	CDS	122626695	122626800	.	-	.	ID=cds-NP_666338.2;Parent=rna-NM_146226.3;Dbxref=CCDS:CCDS52923.1,GeneID:235606,GenBank:NP_666338.2,MGI:MGI:88041;Name=NP_666338.2;Note=isoform 1 is encoded by transcript variant 1;gbkey=CDS;gene=Apeh;product=acylamino-acid-releasing enzyme isoform 1;protein_id=NP_666338.2;tag=RefSeq Select;extra_copy_number=0
CM058249.1	Liftoff	CDS	122626884	122626990	.	-	.	ID=cds-NP_666338.2;Parent=rna-NM_146226.3;Dbxref=CCDS:CCDS52923.1,GeneID:235606,GenBank:NP_666338.2,MGI:MGI:88041;Name=NP_666338.2;Note=isoform 1 is encoded by transcript variant 1;gbkey=CDS;gene=Apeh;product=acylamino-acid-releasing enzyme isoform 1;protein_id=NP_666338.2;tag=RefSeq Select;extra_copy_number=0
CM058249.1	Liftoff	CDS	122627073	122627175	.	-	.	ID=cds-NP_666338.2;Parent=rna-NM_146226.3;Dbxref=CCDS:CCDS52923.1,GeneID:235606,GenBank:NP_666338.2,MGI:MGI:88041;Name=NP_666338.2;Note=isoform 1 is encoded by transcript variant 1;gbkey=CDS;gene=Apeh;product=acylamino-acid-releasing enzyme isoform 1;protein_id=NP_666338.2;tag=RefSeq Select;extra_copy_number=0
CM058249.1	Liftoff	CDS	122627262	122627452	.	-	.	ID=cds-NP_666338.2;Parent=rna-NM_146226.3;Dbxref=CCDS:CCDS52923.1,GeneID:235606,GenBank:NP_666338.2,MGI:MGI:88041;Name=NP_666338.2;Note=isoform 1 is encoded by transcript variant 1;gbkey=CDS;gene=Apeh;product=acylamino-acid-releasing enzyme isoform 1;protein_id=NP_666338.2;tag=RefSeq Select;extra_copy_number=0
CM058249.1	Liftoff	CDS	122627546	122627634	.	-	.	ID=cds-NP_666338.2;Parent=rna-NM_146226.3;Dbxref=CCDS:CCDS52923.1,GeneID:235606,GenBank:NP_666338.2,MGI:MGI:88041;Name=NP_666338.2;Note=isoform 1 is encoded by transcript variant 1;gbkey=CDS;gene=Apeh;product=acylamino-acid-releasing enzyme isoform 1;protein_id=NP_666338.2;tag=RefSeq Select;extra_copy_number=0
CM058249.1	Liftoff	CDS	122628146	122628226	.	-	.	ID=cds-NP_666338.2;Parent=rna-NM_146226.3;Dbxref=CCDS:CCDS52923.1,GeneID:235606,GenBank:NP_666338.2,MGI:MGI:88041;Name=NP_666338.2;Note=isoform 1 is encoded by transcript variant 1;gbkey=CDS;gene=Apeh;product=acylamino-acid-releasing enzyme isoform 1;protein_id=NP_666338.2;tag=RefSeq Select;extra_copy_number=0
CM058249.1	Liftoff	CDS	122628304	122628387	.	-	.	ID=cds-NP_666338.2;Parent=rna-NM_146226.3;Dbxref=CCDS:CCDS52923.1,GeneID:235606,GenBank:NP_666338.2,MGI:MGI:88041;Name=NP_666338.2;Note=isoform 1 is encoded by transcript variant 1;gbkey=CDS;gene=Apeh;product=acylamino-acid-releasing enzyme isoform 1;protein_id=NP_666338.2;tag=RefSeq Select;extra_copy_number=0
CM058249.1	Liftoff	CDS	122628846	122628984	.	-	.	ID=cds-NP_666338.2;Parent=rna-NM_146226.3;Dbxref=CCDS:CCDS52923.1,GeneID:235606,GenBank:NP_666338.2,MGI:MGI:88041;Name=NP_666338.2;Note=isoform 1 is encoded by transcript variant 1;gbkey=CDS;gene=Apeh;product=acylamino-acid-releasing enzyme isoform 1;protein_id=NP_666338.2;tag=RefSeq Select;extra_copy_number=0
CM058249.1	Liftoff	CDS	122629384	122629472	.	-	.	ID=cds-NP_666338.2;Parent=rna-NM_146226.3;Dbxref=CCDS:CCDS52923.1,GeneID:235606,GenBank:NP_666338.2,MGI:MGI:88041;Name=NP_666338.2;Note=isoform 1 is encoded by transcript variant 1;gbkey=CDS;gene=Apeh;product=acylamino-acid-releasing enzyme isoform 1;protein_id=NP_666338.2;tag=RefSeq Select;extra_copy_number=0
CM058249.1	Liftoff	CDS	122630641	122630692	.	-	.	ID=cds-NP_666338.2;Parent=rna-NM_146226.3;Dbxref=CCDS:CCDS52923.1,GeneID:235606,GenBank:NP_666338.2,MGI:MGI:88041;Name=NP_666338.2;Note=isoform 1 is encoded by transcript variant 1;gbkey=CDS;gene=Apeh;product=acylamino-acid-releasing enzyme isoform 1;protein_id=NP_666338.2;tag=RefSeq Select;extra_copy_number=0
CM058249.1	Liftoff	CDS	122631212	122631309	.	-	.	ID=cds-NP_666338.2;Parent=rna-NM_146226.3;Dbxref=CCDS:CCDS52923.1,GeneID:235606,GenBank:NP_666338.2,MGI:MGI:88041;Name=NP_666338.2;Note=isoform 1 is encoded by transcript variant 1;gbkey=CDS;gene=Apeh;product=acylamino-acid-releasing enzyme isoform 1;protein_id=NP_666338.2;tag=RefSeq Select;extra_copy_number=0
CM058249.1	Liftoff	CDS	122632366	122632426	.	-	.	ID=cds-NP_666338.2;Parent=rna-NM_146226.3;Dbxref=CCDS:CCDS52923.1,GeneID:235606,GenBank:NP_666338.2,MGI:MGI:88041;Name=NP_666338.2;Note=isoform 1 is encoded by transcript variant 1;gbkey=CDS;gene=Apeh;product=acylamino-acid-releasing enzyme isoform 1;protein_id=NP_666338.2;tag=RefSeq Select;extra_copy_number=0
CM058249.1	Liftoff	CDS	122632891	122633012	.	-	.	ID=cds-NP_666338.2;Parent=rna-NM_146226.3;Dbxref=CCDS:CCDS52923.1,GeneID:235606,GenBank:NP_666338.2,MGI:MGI:88041;Name=NP_666338.2;Note=isoform 1 is encoded by transcript variant 1;gbkey=CDS;gene=Apeh;product=acylamino-acid-releasing enzyme isoform 1;protein_id=NP_666338.2;tag=RefSeq Select;extra_copy_number=0
CM058249.1	Liftoff	CDS	122633094	122633134	.	-	.	ID=cds-NP_666338.2;Parent=rna-NM_146226.3;Dbxref=CCDS:CCDS52923.1,GeneID:235606,GenBank:NP_666338.2,MGI:MGI:88041;Name=NP_666338.2;Note=isoform 1 is encoded by transcript variant 1;gbkey=CDS;gene=Apeh;product=acylamino-acid-releasing enzyme isoform 1;protein_id=NP_666338.2;tag=RefSeq Select;extra_copy_number=0
CM058249.1	Liftoff	CDS	122633211	122633302	.	-	.	ID=cds-NP_666338.2;Parent=rna-NM_146226.3;Dbxref=CCDS:CCDS52923.1,GeneID:235606,GenBank:NP_666338.2,MGI:MGI:88041;Name=NP_666338.2;Note=isoform 1 is encoded by transcript variant 1;gbkey=CDS;gene=Apeh;product=acylamino-acid-releasing enzyme isoform 1;protein_id=NP_666338.2;tag=RefSeq Select;extra_copy_number=0
CM058249.1	Liftoff	CDS	122633399	122633536	.	-	.	ID=cds-NP_666338.2;Parent=rna-NM_146226.3;Dbxref=CCDS:CCDS52923.1,GeneID:235606,GenBank:NP_666338.2,MGI:MGI:88041;Name=NP_666338.2;Note=isoform 1 is encoded by transcript variant 1;gbkey=CDS;gene=Apeh;product=acylamino-acid-releasing enzyme isoform 1;protein_id=NP_666338.2;tag=RefSeq Select;extra_copy_number=0
CM058249.1	Liftoff	CDS	122633677	122633840	.	-	.	ID=cds-NP_666338.2;Parent=rna-NM_146226.3;Dbxref=CCDS:CCDS52923.1,GeneID:235606,GenBank:NP_666338.2,MGI:MGI:88041;Name=NP_666338.2;Note=isoform 1 is encoded by transcript variant 1;gbkey=CDS;gene=Apeh;product=acylamino-acid-releasing enzyme isoform 1;protein_id=NP_666338.2;tag=RefSeq Select;extra_copy_number=0
CM058249.1	Liftoff	CDS	122633930	122634005	.	-	.	ID=cds-NP_666338.2;Parent=rna-NM_146226.3;Dbxref=CCDS:CCDS52923.1,GeneID:235606,GenBank:NP_666338.2,MGI:MGI:88041;Name=NP_666338.2;Note=isoform 1 is encoded by transcript variant 1;gbkey=CDS;gene=Apeh;product=acylamino-acid-releasing enzyme isoform 1;protein_id=NP_666338.2;tag=RefSeq Select;extra_copy_number=0
CM058249.1	Liftoff	CDS	122634104	122634197	.	-	.	ID=cds-NP_666338.2;Parent=rna-NM_146226.3;Dbxref=CCDS:CCDS52923.1,GeneID:235606,GenBank:NP_666338.2,MGI:MGI:88041;Name=NP_666338.2;Note=isoform 1 is encoded by transcript variant 1;gbkey=CDS;gene=Apeh;product=acylamino-acid-releasing enzyme isoform 1;protein_id=NP_666338.2;tag=RefSeq Select;extra_copy_number=0
CM058249.1	Liftoff	CDS	122634745	122634871	.	-	.	ID=cds-NP_666338.2;Parent=rna-NM_146226.3;Dbxref=CCDS:CCDS52923.1,GeneID:235606,GenBank:NP_666338.2,MGI:MGI:88041;Name=NP_666338.2;Note=isoform 1 is encoded by transcript variant 1;gbkey=CDS;gene=Apeh;product=acylamino-acid-releasing enzyme isoform 1;protein_id=NP_666338.2;tag=RefSeq Select;extra_copy_number=0
CM058249.1	Liftoff	CDS	122635350	122635482	.	-	.	ID=cds-NP_666338.2;Parent=rna-NM_146226.3;Dbxref=CCDS:CCDS52923.1,GeneID:235606,GenBank:NP_666338.2,MGI:MGI:88041;Name=NP_666338.2;Note=isoform 1 is encoded by transcript variant 1;gbkey=CDS;gene=Apeh;product=acylamino-acid-releasing enzyme isoform 1;protein_id=NP_666338.2;tag=RefSeq Select;extra_copy_number=0
CM058249.1	Liftoff	CDS	122635558	122635569	.	-	.	ID=cds-NP_666338.2;Parent=rna-NM_146226.3;Dbxref=CCDS:CCDS52923.1,GeneID:235606,GenBank:NP_666338.2,MGI:MGI:88041;Name=NP_666338.2;Note=isoform 1 is encoded by transcript variant 1;gbkey=CDS;gene=Apeh;product=acylamino-acid-releasing enzyme isoform 1;protein_id=NP_666338.2;tag=RefSeq Select;extra_copy_number=0
CM058249.1	Liftoff	mRNA	122626537	122635660	.	-	.	ID=rna-XM_030244344.2;Parent=gene-Apeh;Dbxref=GeneID:235606,GenBank:XM_030244344.2,MGI:MGI:88041;Name=XM_030244344.2;gbkey=mRNA;gene=Apeh;model_evidence=Supporting evidence includes similarity to: 12 mRNAs%2C 37 ESTs%2C 2 Proteins%2C 282 long SRA reads%2C and 100%25 coverage of the annotated genomic feature by RNAseq alignments%2C including 35 samples with support for all annotated introns;product=acylpeptide hydrolase%2C transcript variant X3;transcript_id=XM_030244344.2;matches_ref_protein=True;valid_ORF=True;extra_copy_number=0
CM058249.1	Liftoff	exon	122626537	122626800	.	-	.	ID=exon-XM_030244344.2-21;Parent=rna-XM_030244344.2;Dbxref=GeneID:235606,GenBank:XM_030244344.2,MGI:MGI:88041;gbkey=mRNA;gene=Apeh;product=acylpeptide hydrolase%2C transcript variant X3;transcript_id=XM_030244344.2;extra_copy_number=0
CM058249.1	Liftoff	exon	122626884	122626990	.	-	.	ID=exon-XM_030244344.2-20;Parent=rna-XM_030244344.2;Dbxref=GeneID:235606,GenBank:XM_030244344.2,MGI:MGI:88041;gbkey=mRNA;gene=Apeh;product=acylpeptide hydrolase%2C transcript variant X3;transcript_id=XM_030244344.2;extra_copy_number=0
CM058249.1	Liftoff	exon	122627073	122627175	.	-	.	ID=exon-XM_030244344.2-19;Parent=rna-XM_030244344.2;Dbxref=GeneID:235606,GenBank:XM_030244344.2,MGI:MGI:88041;gbkey=mRNA;gene=Apeh;product=acylpeptide hydrolase%2C transcript variant X3;transcript_id=XM_030244344.2;extra_copy_number=0
CM058249.1	Liftoff	exon	122627262	122627452	.	-	.	ID=exon-XM_030244344.2-18;Parent=rna-XM_030244344.2;Dbxref=GeneID:235606,GenBank:XM_030244344.2,MGI:MGI:88041;gbkey=mRNA;gene=Apeh;product=acylpeptide hydrolase%2C transcript variant X3;transcript_id=XM_030244344.2;extra_copy_number=0
CM058249.1	Liftoff	exon	122627546	122627634	.	-	.	ID=exon-XM_030244344.2-17;Parent=rna-XM_030244344.2;Dbxref=GeneID:235606,GenBank:XM_030244344.2,MGI:MGI:88041;gbkey=mRNA;gene=Apeh;product=acylpeptide hydrolase%2C transcript variant X3;transcript_id=XM_030244344.2;extra_copy_number=0
CM058249.1	Liftoff	exon	122628146	122628226	.	-	.	ID=exon-XM_030244344.2-16;Parent=rna-XM_030244344.2;Dbxref=GeneID:235606,GenBank:XM_030244344.2,MGI:MGI:88041;gbkey=mRNA;gene=Apeh;product=acylpeptide hydrolase%2C transcript variant X3;transcript_id=XM_030244344.2;extra_copy_number=0
CM058249.1	Liftoff	exon	122628304	122628387	.	-	.	ID=exon-XM_030244344.2-15;Parent=rna-XM_030244344.2;Dbxref=GeneID:235606,GenBank:XM_030244344.2,MGI:MGI:88041;gbkey=mRNA;gene=Apeh;product=acylpeptide hydrolase%2C transcript variant X3;transcript_id=XM_030244344.2;extra_copy_number=0
CM058249.1	Liftoff	exon	122628846	122628984	.	-	.	ID=exon-XM_030244344.2-14;Parent=rna-XM_030244344.2;Dbxref=GeneID:235606,GenBank:XM_030244344.2,MGI:MGI:88041;gbkey=mRNA;gene=Apeh;product=acylpeptide hydrolase%2C transcript variant X3;transcript_id=XM_030244344.2;extra_copy_number=0
CM058249.1	Liftoff	exon	122629384	122629472	.	-	.	ID=exon-XM_030244344.2-13;Parent=rna-XM_030244344.2;Dbxref=GeneID:235606,GenBank:XM_030244344.2,MGI:MGI:88041;gbkey=mRNA;gene=Apeh;product=acylpeptide hydrolase%2C transcript variant X3;transcript_id=XM_030244344.2;extra_copy_number=0
CM058249.1	Liftoff	exon	122630641	122630692	.	-	.	ID=exon-XM_030244344.2-12;Parent=rna-XM_030244344.2;Dbxref=GeneID:235606,GenBank:XM_030244344.2,MGI:MGI:88041;gbkey=mRNA;gene=Apeh;product=acylpeptide hydrolase%2C transcript variant X3;transcript_id=XM_030244344.2;extra_copy_number=0
CM058249.1	Liftoff	exon	122631212	122631309	.	-	.	ID=exon-XM_030244344.2-11;Parent=rna-XM_030244344.2;Dbxref=GeneID:235606,GenBank:XM_030244344.2,MGI:MGI:88041;gbkey=mRNA;gene=Apeh;product=acylpeptide hydrolase%2C transcript variant X3;transcript_id=XM_030244344.2;extra_copy_number=0
CM058249.1	Liftoff	exon	122632366	122632426	.	-	.	ID=exon-XM_030244344.2-10;Parent=rna-XM_030244344.2;Dbxref=GeneID:235606,GenBank:XM_030244344.2,MGI:MGI:88041;gbkey=mRNA;gene=Apeh;product=acylpeptide hydrolase%2C transcript variant X3;transcript_id=XM_030244344.2;extra_copy_number=0
CM058249.1	Liftoff	exon	122632891	122633012	.	-	.	ID=exon-XM_030244344.2-9;Parent=rna-XM_030244344.2;Dbxref=GeneID:235606,GenBank:XM_030244344.2,MGI:MGI:88041;gbkey=mRNA;gene=Apeh;product=acylpeptide hydrolase%2C transcript variant X3;transcript_id=XM_030244344.2;extra_copy_number=0
CM058249.1	Liftoff	exon	122633094	122633134	.	-	.	ID=exon-XM_030244344.2-8;Parent=rna-XM_030244344.2;Dbxref=GeneID:235606,GenBank:XM_030244344.2,MGI:MGI:88041;gbkey=mRNA;gene=Apeh;product=acylpeptide hydrolase%2C transcript variant X3;transcript_id=XM_030244344.2;extra_copy_number=0
CM058249.1	Liftoff	exon	122633211	122633302	.	-	.	ID=exon-XM_030244344.2-7;Parent=rna-XM_030244344.2;Dbxref=GeneID:235606,GenBank:XM_030244344.2,MGI:MGI:88041;gbkey=mRNA;gene=Apeh;product=acylpeptide hydrolase%2C transcript variant X3;transcript_id=XM_030244344.2;extra_copy_number=0
CM058249.1	Liftoff	exon	122633399	122633536	.	-	.	ID=exon-XM_030244344.2-6;Parent=rna-XM_030244344.2;Dbxref=GeneID:235606,GenBank:XM_030244344.2,MGI:MGI:88041;gbkey=mRNA;gene=Apeh;product=acylpeptide hydrolase%2C transcript variant X3;transcript_id=XM_030244344.2;extra_copy_number=0
CM058249.1	Liftoff	exon	122633677	122633840	.	-	.	ID=exon-XM_030244344.2-5;Parent=rna-XM_030244344.2;Dbxref=GeneID:235606,GenBank:XM_030244344.2,MGI:MGI:88041;gbkey=mRNA;gene=Apeh;product=acylpeptide hydrolase%2C transcript variant X3;transcript_id=XM_030244344.2;extra_copy_number=0
CM058249.1	Liftoff	exon	122633914	122634005	.	-	.	ID=exon-XM_030244344.2-4;Parent=rna-XM_030244344.2;Dbxref=GeneID:235606,GenBank:XM_030244344.2,MGI:MGI:88041;gbkey=mRNA;gene=Apeh;product=acylpeptide hydrolase%2C transcript variant X3;transcript_id=XM_030244344.2;extra_copy_number=0
CM058249.1	Liftoff	exon	122634104	122634197	.	-	.	ID=exon-XM_030244344.2-3;Parent=rna-XM_030244344.2;Dbxref=GeneID:235606,GenBank:XM_030244344.2,MGI:MGI:88041;gbkey=mRNA;gene=Apeh;product=acylpeptide hydrolase%2C transcript variant X3;transcript_id=XM_030244344.2;extra_copy_number=0
CM058249.1	Liftoff	exon	122635350	122635482	.	-	.	ID=exon-XM_030244344.2-2;Parent=rna-XM_030244344.2;Dbxref=GeneID:235606,GenBank:XM_030244344.2,MGI:MGI:88041;gbkey=mRNA;gene=Apeh;product=acylpeptide hydrolase%2C transcript variant X3;transcript_id=XM_030244344.2;extra_copy_number=0
CM058249.1	Liftoff	exon	122635558	122635660	.	-	.	ID=exon-XM_030244344.2-1;Parent=rna-XM_030244344.2;Dbxref=GeneID:235606,GenBank:XM_030244344.2,MGI:MGI:88041;gbkey=mRNA;gene=Apeh;product=acylpeptide hydrolase%2C transcript variant X3;transcript_id=XM_030244344.2;extra_copy_number=0
CM058249.1	Liftoff	CDS	122626695	122626800	.	-	.	ID=cds-XP_030100204.1;Parent=rna-XM_030244344.2;Dbxref=GeneID:235606,GenBank:XP_030100204.1,MGI:MGI:88041;Name=XP_030100204.1;gbkey=CDS;gene=Apeh;product=acylamino-acid-releasing enzyme isoform X2;protein_id=XP_030100204.1;extra_copy_number=0
CM058249.1	Liftoff	CDS	122626884	122626990	.	-	.	ID=cds-XP_030100204.1;Parent=rna-XM_030244344.2;Dbxref=GeneID:235606,GenBank:XP_030100204.1,MGI:MGI:88041;Name=XP_030100204.1;gbkey=CDS;gene=Apeh;product=acylamino-acid-releasing enzyme isoform X2;protein_id=XP_030100204.1;extra_copy_number=0
CM058249.1	Liftoff	CDS	122627073	122627175	.	-	.	ID=cds-XP_030100204.1;Parent=rna-XM_030244344.2;Dbxref=GeneID:235606,GenBank:XP_030100204.1,MGI:MGI:88041;Name=XP_030100204.1;gbkey=CDS;gene=Apeh;product=acylamino-acid-releasing enzyme isoform X2;protein_id=XP_030100204.1;extra_copy_number=0
CM058249.1	Liftoff	CDS	122627262	122627452	.	-	.	ID=cds-XP_030100204.1;Parent=rna-XM_030244344.2;Dbxref=GeneID:235606,GenBank:XP_030100204.1,MGI:MGI:88041;Name=XP_030100204.1;gbkey=CDS;gene=Apeh;product=acylamino-acid-releasing enzyme isoform X2;protein_id=XP_030100204.1;extra_copy_number=0
CM058249.1	Liftoff	CDS	122627546	122627634	.	-	.	ID=cds-XP_030100204.1;Parent=rna-XM_030244344.2;Dbxref=GeneID:235606,GenBank:XP_030100204.1,MGI:MGI:88041;Name=XP_030100204.1;gbkey=CDS;gene=Apeh;product=acylamino-acid-releasing enzyme isoform X2;protein_id=XP_030100204.1;extra_copy_number=0
CM058249.1	Liftoff	CDS	122628146	122628226	.	-	.	ID=cds-XP_030100204.1;Parent=rna-XM_030244344.2;Dbxref=GeneID:235606,GenBank:XP_030100204.1,MGI:MGI:88041;Name=XP_030100204.1;gbkey=CDS;gene=Apeh;product=acylamino-acid-releasing enzyme isoform X2;protein_id=XP_030100204.1;extra_copy_number=0
CM058249.1	Liftoff	CDS	122628304	122628387	.	-	.	ID=cds-XP_030100204.1;Parent=rna-XM_030244344.2;Dbxref=GeneID:235606,GenBank:XP_030100204.1,MGI:MGI:88041;Name=XP_030100204.1;gbkey=CDS;gene=Apeh;product=acylamino-acid-releasing enzyme isoform X2;protein_id=XP_030100204.1;extra_copy_number=0
CM058249.1	Liftoff	CDS	122628846	122628984	.	-	.	ID=cds-XP_030100204.1;Parent=rna-XM_030244344.2;Dbxref=GeneID:235606,GenBank:XP_030100204.1,MGI:MGI:88041;Name=XP_030100204.1;gbkey=CDS;gene=Apeh;product=acylamino-acid-releasing enzyme isoform X2;protein_id=XP_030100204.1;extra_copy_number=0
CM058249.1	Liftoff	CDS	122629384	122629472	.	-	.	ID=cds-XP_030100204.1;Parent=rna-XM_030244344.2;Dbxref=GeneID:235606,GenBank:XP_030100204.1,MGI:MGI:88041;Name=XP_030100204.1;gbkey=CDS;gene=Apeh;product=acylamino-acid-releasing enzyme isoform X2;protein_id=XP_030100204.1;extra_copy_number=0
CM058249.1	Liftoff	CDS	122630641	122630692	.	-	.	ID=cds-XP_030100204.1;Parent=rna-XM_030244344.2;Dbxref=GeneID:235606,GenBank:XP_030100204.1,MGI:MGI:88041;Name=XP_030100204.1;gbkey=CDS;gene=Apeh;product=acylamino-acid-releasing enzyme isoform X2;protein_id=XP_030100204.1;extra_copy_number=0
CM058249.1	Liftoff	CDS	122631212	122631309	.	-	.	ID=cds-XP_030100204.1;Parent=rna-XM_030244344.2;Dbxref=GeneID:235606,GenBank:XP_030100204.1,MGI:MGI:88041;Name=XP_030100204.1;gbkey=CDS;gene=Apeh;product=acylamino-acid-releasing enzyme isoform X2;protein_id=XP_030100204.1;extra_copy_number=0
CM058249.1	Liftoff	CDS	122632366	122632426	.	-	.	ID=cds-XP_030100204.1;Parent=rna-XM_030244344.2;Dbxref=GeneID:235606,GenBank:XP_030100204.1,MGI:MGI:88041;Name=XP_030100204.1;gbkey=CDS;gene=Apeh;product=acylamino-acid-releasing enzyme isoform X2;protein_id=XP_030100204.1;extra_copy_number=0
CM058249.1	Liftoff	CDS	122632891	122633012	.	-	.	ID=cds-XP_030100204.1;Parent=rna-XM_030244344.2;Dbxref=GeneID:235606,GenBank:XP_030100204.1,MGI:MGI:88041;Name=XP_030100204.1;gbkey=CDS;gene=Apeh;product=acylamino-acid-releasing enzyme isoform X2;protein_id=XP_030100204.1;extra_copy_number=0
CM058249.1	Liftoff	CDS	122633094	122633134	.	-	.	ID=cds-XP_030100204.1;Parent=rna-XM_030244344.2;Dbxref=GeneID:235606,GenBank:XP_030100204.1,MGI:MGI:88041;Name=XP_030100204.1;gbkey=CDS;gene=Apeh;product=acylamino-acid-releasing enzyme isoform X2;protein_id=XP_030100204.1;extra_copy_number=0
CM058249.1	Liftoff	CDS	122633211	122633302	.	-	.	ID=cds-XP_030100204.1;Parent=rna-XM_030244344.2;Dbxref=GeneID:235606,GenBank:XP_030100204.1,MGI:MGI:88041;Name=XP_030100204.1;gbkey=CDS;gene=Apeh;product=acylamino-acid-releasing enzyme isoform X2;protein_id=XP_030100204.1;extra_copy_number=0
CM058249.1	Liftoff	CDS	122633399	122633536	.	-	.	ID=cds-XP_030100204.1;Parent=rna-XM_030244344.2;Dbxref=GeneID:235606,GenBank:XP_030100204.1,MGI:MGI:88041;Name=XP_030100204.1;gbkey=CDS;gene=Apeh;product=acylamino-acid-releasing enzyme isoform X2;protein_id=XP_030100204.1;extra_copy_number=0
CM058249.1	Liftoff	CDS	122633677	122633840	.	-	.	ID=cds-XP_030100204.1;Parent=rna-XM_030244344.2;Dbxref=GeneID:235606,GenBank:XP_030100204.1,MGI:MGI:88041;Name=XP_030100204.1;gbkey=CDS;gene=Apeh;product=acylamino-acid-releasing enzyme isoform X2;protein_id=XP_030100204.1;extra_copy_number=0
CM058249.1	Liftoff	CDS	122633914	122633950	.	-	.	ID=cds-XP_030100204.1;Parent=rna-XM_030244344.2;Dbxref=GeneID:235606,GenBank:XP_030100204.1,MGI:MGI:88041;Name=XP_030100204.1;gbkey=CDS;gene=Apeh;product=acylamino-acid-releasing enzyme isoform X2;protein_id=XP_030100204.1;extra_copy_number=0
CM058249.1	Liftoff	gene	122637146	122731591	.	-	.	ID=gene-Bsn;Dbxref=GeneID:12217,MGI:MGI:1277955;Name=Bsn;description=bassoon;gbkey=Gene;gene=Bsn;gene_biotype=protein_coding;coverage=1.0;sequence_ID=1.0;valid_ORFs=2;extra_copy_number=0;copy_num_ID=gene-Bsn_0
CM058249.1	Liftoff	mRNA	122637146	122731555	.	-	.	ID=rna-NM_007567.2;Parent=gene-Bsn;Dbxref=GeneID:12217,GenBank:NM_007567.2,MGI:MGI:1277955;Name=NM_007567.2;gbkey=mRNA;gene=Bsn;product=bassoon;tag=RefSeq Select;transcript_id=NM_007567.2;matches_ref_protein=True;valid_ORF=True;extra_copy_number=0
CM058249.1	Liftoff	exon	122637146	122641021	.	-	.	ID=exon-NM_007567.2-12;Parent=rna-NM_007567.2;Dbxref=GeneID:12217,GenBank:NM_007567.2,MGI:MGI:1277955;gbkey=mRNA;gene=Bsn;product=bassoon;tag=RefSeq Select;transcript_id=NM_007567.2;extra_copy_number=0
CM058249.1	Liftoff	exon	122644314	122644406	.	-	.	ID=exon-NM_007567.2-11;Parent=rna-NM_007567.2;Dbxref=GeneID:12217,GenBank:NM_007567.2,MGI:MGI:1277955;gbkey=mRNA;gene=Bsn;product=bassoon;tag=RefSeq Select;transcript_id=NM_007567.2;extra_copy_number=0
CM058249.1	Liftoff	exon	122644788	122644842	.	-	.	ID=exon-NM_007567.2-10;Parent=rna-NM_007567.2;Dbxref=GeneID:12217,GenBank:NM_007567.2,MGI:MGI:1277955;gbkey=mRNA;gene=Bsn;product=bassoon;tag=RefSeq Select;transcript_id=NM_007567.2;extra_copy_number=0
CM058249.1	Liftoff	exon	122645068	122645199	.	-	.	ID=exon-NM_007567.2-9;Parent=rna-NM_007567.2;Dbxref=GeneID:12217,GenBank:NM_007567.2,MGI:MGI:1277955;gbkey=mRNA;gene=Bsn;product=bassoon;tag=RefSeq Select;transcript_id=NM_007567.2;extra_copy_number=0
CM058249.1	Liftoff	exon	122645910	122646012	.	-	.	ID=exon-NM_007567.2-8;Parent=rna-NM_007567.2;Dbxref=GeneID:12217,GenBank:NM_007567.2,MGI:MGI:1277955;gbkey=mRNA;gene=Bsn;product=bassoon;tag=RefSeq Select;transcript_id=NM_007567.2;extra_copy_number=0
CM058249.1	Liftoff	exon	122646124	122646932	.	-	.	ID=exon-NM_007567.2-7;Parent=rna-NM_007567.2;Dbxref=GeneID:12217,GenBank:NM_007567.2,MGI:MGI:1277955;gbkey=mRNA;gene=Bsn;product=bassoon;tag=RefSeq Select;transcript_id=NM_007567.2;extra_copy_number=0
CM058249.1	Liftoff	exon	122647234	122649310	.	-	.	ID=exon-NM_007567.2-6;Parent=rna-NM_007567.2;Dbxref=GeneID:12217,GenBank:NM_007567.2,MGI:MGI:1277955;gbkey=mRNA;gene=Bsn;product=bassoon;tag=RefSeq Select;transcript_id=NM_007567.2;extra_copy_number=0
CM058249.1	Liftoff	exon	122651009	122657650	.	-	.	ID=exon-NM_007567.2-5;Parent=rna-NM_007567.2;Dbxref=GeneID:12217,GenBank:NM_007567.2,MGI:MGI:1277955;gbkey=mRNA;gene=Bsn;product=bassoon;tag=RefSeq Select;transcript_id=NM_007567.2;extra_copy_number=0
CM058249.1	Liftoff	exon	122658174	122658683	.	-	.	ID=exon-NM_007567.2-4;Parent=rna-NM_007567.2;Dbxref=GeneID:12217,GenBank:NM_007567.2,MGI:MGI:1277955;gbkey=mRNA;gene=Bsn;product=bassoon;tag=RefSeq Select;transcript_id=NM_007567.2;extra_copy_number=0
CM058249.1	Liftoff	exon	122666818	122667708	.	-	.	ID=exon-NM_007567.2-3;Parent=rna-NM_007567.2;Dbxref=GeneID:12217,GenBank:NM_007567.2,MGI:MGI:1277955;gbkey=mRNA;gene=Bsn;product=bassoon;tag=RefSeq Select;transcript_id=NM_007567.2;extra_copy_number=0
CM058249.1	Liftoff	exon	122680347	122680755	.	-	.	ID=exon-NM_007567.2-2;Parent=rna-NM_007567.2;Dbxref=GeneID:12217,GenBank:NM_007567.2,MGI:MGI:1277955;gbkey=mRNA;gene=Bsn;product=bassoon;tag=RefSeq Select;transcript_id=NM_007567.2;extra_copy_number=0
CM058249.1	Liftoff	exon	122731216	122731555	.	-	.	ID=exon-NM_007567.2-1;Parent=rna-NM_007567.2;Dbxref=GeneID:12217,GenBank:NM_007567.2,MGI:MGI:1277955;gbkey=mRNA;gene=Bsn;product=bassoon;tag=RefSeq Select;transcript_id=NM_007567.2;extra_copy_number=0
CM058249.1	Liftoff	CDS	122644802	122644842	.	-	.	ID=cds-NP_031593.2;Parent=rna-NM_007567.2;Dbxref=CCDS:CCDS23517.1,GeneID:12217,GenBank:NP_031593.2,MGI:MGI:1277955;Name=NP_031593.2;gbkey=CDS;gene=Bsn;product=protein bassoon;protein_id=NP_031593.2;tag=RefSeq Select;extra_copy_number=0
CM058249.1	Liftoff	CDS	122645068	122645199	.	-	.	ID=cds-NP_031593.2;Parent=rna-NM_007567.2;Dbxref=CCDS:CCDS23517.1,GeneID:12217,GenBank:NP_031593.2,MGI:MGI:1277955;Name=NP_031593.2;gbkey=CDS;gene=Bsn;product=protein bassoon;protein_id=NP_031593.2;tag=RefSeq Select;extra_copy_number=0
CM058249.1	Liftoff	CDS	122645910	122646012	.	-	.	ID=cds-NP_031593.2;Parent=rna-NM_007567.2;Dbxref=CCDS:CCDS23517.1,GeneID:12217,GenBank:NP_031593.2,MGI:MGI:1277955;Name=NP_031593.2;gbkey=CDS;gene=Bsn;product=protein bassoon;protein_id=NP_031593.2;tag=RefSeq Select;extra_copy_number=0
CM058249.1	Liftoff	CDS	122646124	122646932	.	-	.	ID=cds-NP_031593.2;Parent=rna-NM_007567.2;Dbxref=CCDS:CCDS23517.1,GeneID:12217,GenBank:NP_031593.2,MGI:MGI:1277955;Name=NP_031593.2;gbkey=CDS;gene=Bsn;product=protein bassoon;protein_id=NP_031593.2;tag=RefSeq Select;extra_copy_number=0
CM058249.1	Liftoff	CDS	122647234	122649310	.	-	.	ID=cds-NP_031593.2;Parent=rna-NM_007567.2;Dbxref=CCDS:CCDS23517.1,GeneID:12217,GenBank:NP_031593.2,MGI:MGI:1277955;Name=NP_031593.2;gbkey=CDS;gene=Bsn;product=protein bassoon;protein_id=NP_031593.2;tag=RefSeq Select;extra_copy_number=0
CM058249.1	Liftoff	CDS	122651009	122657650	.	-	.	ID=cds-NP_031593.2;Parent=rna-NM_007567.2;Dbxref=CCDS:CCDS23517.1,GeneID:12217,GenBank:NP_031593.2,MGI:MGI:1277955;Name=NP_031593.2;gbkey=CDS;gene=Bsn;product=protein bassoon;protein_id=NP_031593.2;tag=RefSeq Select;extra_copy_number=0
CM058249.1	Liftoff	CDS	122658174	122658683	.	-	.	ID=cds-NP_031593.2;Parent=rna-NM_007567.2;Dbxref=CCDS:CCDS23517.1,GeneID:12217,GenBank:NP_031593.2,MGI:MGI:1277955;Name=NP_031593.2;gbkey=CDS;gene=Bsn;product=protein bassoon;protein_id=NP_031593.2;tag=RefSeq Select;extra_copy_number=0
CM058249.1	Liftoff	CDS	122666818	122667708	.	-	.	ID=cds-NP_031593.2;Parent=rna-NM_007567.2;Dbxref=CCDS:CCDS23517.1,GeneID:12217,GenBank:NP_031593.2,MGI:MGI:1277955;Name=NP_031593.2;gbkey=CDS;gene=Bsn;product=protein bassoon;protein_id=NP_031593.2;tag=RefSeq Select;extra_copy_number=0
CM058249.1	Liftoff	CDS	122680347	122680755	.	-	.	ID=cds-NP_031593.2;Parent=rna-NM_007567.2;Dbxref=CCDS:CCDS23517.1,GeneID:12217,GenBank:NP_031593.2,MGI:MGI:1277955;Name=NP_031593.2;gbkey=CDS;gene=Bsn;product=protein bassoon;protein_id=NP_031593.2;tag=RefSeq Select;extra_copy_number=0
CM058249.1	Liftoff	CDS	122731216	122731430	.	-	.	ID=cds-NP_031593.2;Parent=rna-NM_007567.2;Dbxref=CCDS:CCDS23517.1,GeneID:12217,GenBank:NP_031593.2,MGI:MGI:1277955;Name=NP_031593.2;gbkey=CDS;gene=Bsn;product=protein bassoon;protein_id=NP_031593.2;tag=RefSeq Select;extra_copy_number=0
CM058249.1	Liftoff	mRNA	122637151	122731591	.	-	.	ID=rna-XM_006511634.4;Parent=gene-Bsn;Dbxref=GeneID:12217,GenBank:XM_006511634.4,MGI:MGI:1277955;Name=XM_006511634.4;gbkey=mRNA;gene=Bsn;model_evidence=Supporting evidence includes similarity to: 14 ESTs%2C 1 Protein%2C 590 long SRA reads%2C and 97%25 coverage of the annotated genomic feature by RNAseq alignments%2C including 6 samples with support for all annotated introns;product=bassoon%2C transcript variant X1;transcript_id=XM_006511634.4;matches_ref_protein=True;valid_ORF=True;extra_copy_number=0
CM058249.1	Liftoff	exon	122637151	122644214	.	-	.	ID=exon-XM_006511634.4-12;Parent=rna-XM_006511634.4;Dbxref=GeneID:12217,GenBank:XM_006511634.4,MGI:MGI:1277955;gbkey=mRNA;gene=Bsn;product=bassoon%2C transcript variant X1;transcript_id=XM_006511634.4;extra_copy_number=0
CM058249.1	Liftoff	exon	122644314	122644406	.	-	.	ID=exon-XM_006511634.4-11;Parent=rna-XM_006511634.4;Dbxref=GeneID:12217,GenBank:XM_006511634.4,MGI:MGI:1277955;gbkey=mRNA;gene=Bsn;product=bassoon%2C transcript variant X1;transcript_id=XM_006511634.4;extra_copy_number=0
CM058249.1	Liftoff	exon	122644788	122644842	.	-	.	ID=exon-XM_006511634.4-10;Parent=rna-XM_006511634.4;Dbxref=GeneID:12217,GenBank:XM_006511634.4,MGI:MGI:1277955;gbkey=mRNA;gene=Bsn;product=bassoon%2C transcript variant X1;transcript_id=XM_006511634.4;extra_copy_number=0
CM058249.1	Liftoff	exon	122645068	122645199	.	-	.	ID=exon-XM_006511634.4-9;Parent=rna-XM_006511634.4;Dbxref=GeneID:12217,GenBank:XM_006511634.4,MGI:MGI:1277955;gbkey=mRNA;gene=Bsn;product=bassoon%2C transcript variant X1;transcript_id=XM_006511634.4;extra_copy_number=0
CM058249.1	Liftoff	exon	122645910	122646012	.	-	.	ID=exon-XM_006511634.4-8;Parent=rna-XM_006511634.4;Dbxref=GeneID:12217,GenBank:XM_006511634.4,MGI:MGI:1277955;gbkey=mRNA;gene=Bsn;product=bassoon%2C transcript variant X1;transcript_id=XM_006511634.4;extra_copy_number=0
CM058249.1	Liftoff	exon	122646124	122646932	.	-	.	ID=exon-XM_006511634.4-7;Parent=rna-XM_006511634.4;Dbxref=GeneID:12217,GenBank:XM_006511634.4,MGI:MGI:1277955;gbkey=mRNA;gene=Bsn;product=bassoon%2C transcript variant X1;transcript_id=XM_006511634.4;extra_copy_number=0
CM058249.1	Liftoff	exon	122647234	122649310	.	-	.	ID=exon-XM_006511634.4-6;Parent=rna-XM_006511634.4;Dbxref=GeneID:12217,GenBank:XM_006511634.4,MGI:MGI:1277955;gbkey=mRNA;gene=Bsn;product=bassoon%2C transcript variant X1;transcript_id=XM_006511634.4;extra_copy_number=0
CM058249.1	Liftoff	exon	122651009	122657650	.	-	.	ID=exon-XM_006511634.4-5;Parent=rna-XM_006511634.4;Dbxref=GeneID:12217,GenBank:XM_006511634.4,MGI:MGI:1277955;gbkey=mRNA;gene=Bsn;product=bassoon%2C transcript variant X1;transcript_id=XM_006511634.4;extra_copy_number=0
CM058249.1	Liftoff	exon	122658174	122658683	.	-	.	ID=exon-XM_006511634.4-4;Parent=rna-XM_006511634.4;Dbxref=GeneID:12217,GenBank:XM_006511634.4,MGI:MGI:1277955;gbkey=mRNA;gene=Bsn;product=bassoon%2C transcript variant X1;transcript_id=XM_006511634.4;extra_copy_number=0
CM058249.1	Liftoff	exon	122666818	122667708	.	-	.	ID=exon-XM_006511634.4-3;Parent=rna-XM_006511634.4;Dbxref=GeneID:12217,GenBank:XM_006511634.4,MGI:MGI:1277955;gbkey=mRNA;gene=Bsn;product=bassoon%2C transcript variant X1;transcript_id=XM_006511634.4;extra_copy_number=0
CM058249.1	Liftoff	exon	122680347	122680755	.	-	.	ID=exon-XM_006511634.4-2;Parent=rna-XM_006511634.4;Dbxref=GeneID:12217,GenBank:XM_006511634.4,MGI:MGI:1277955;gbkey=mRNA;gene=Bsn;product=bassoon%2C transcript variant X1;transcript_id=XM_006511634.4;extra_copy_number=0
CM058249.1	Liftoff	exon	122731216	122731591	.	-	.	ID=exon-XM_006511634.4-1;Parent=rna-XM_006511634.4;Dbxref=GeneID:12217,GenBank:XM_006511634.4,MGI:MGI:1277955;gbkey=mRNA;gene=Bsn;product=bassoon%2C transcript variant X1;transcript_id=XM_006511634.4;extra_copy_number=0
CM058249.1	Liftoff	CDS	122644802	122644842	.	-	.	ID=cds-XP_006511697.1;Parent=rna-XM_006511634.4;Dbxref=GeneID:12217,GenBank:XP_006511697.1,MGI:MGI:1277955;Name=XP_006511697.1;gbkey=CDS;gene=Bsn;product=protein bassoon isoform X1;protein_id=XP_006511697.1;extra_copy_number=0
CM058249.1	Liftoff	CDS	122645068	122645199	.	-	.	ID=cds-XP_006511697.1;Parent=rna-XM_006511634.4;Dbxref=GeneID:12217,GenBank:XP_006511697.1,MGI:MGI:1277955;Name=XP_006511697.1;gbkey=CDS;gene=Bsn;product=protein bassoon isoform X1;protein_id=XP_006511697.1;extra_copy_number=0
CM058249.1	Liftoff	CDS	122645910	122646012	.	-	.	ID=cds-XP_006511697.1;Parent=rna-XM_006511634.4;Dbxref=GeneID:12217,GenBank:XP_006511697.1,MGI:MGI:1277955;Name=XP_006511697.1;gbkey=CDS;gene=Bsn;product=protein bassoon isoform X1;protein_id=XP_006511697.1;extra_copy_number=0
CM058249.1	Liftoff	CDS	122646124	122646932	.	-	.	ID=cds-XP_006511697.1;Parent=rna-XM_006511634.4;Dbxref=GeneID:12217,GenBank:XP_006511697.1,MGI:MGI:1277955;Name=XP_006511697.1;gbkey=CDS;gene=Bsn;product=protein bassoon isoform X1;protein_id=XP_006511697.1;extra_copy_number=0
CM058249.1	Liftoff	CDS	122647234	122649310	.	-	.	ID=cds-XP_006511697.1;Parent=rna-XM_006511634.4;Dbxref=GeneID:12217,GenBank:XP_006511697.1,MGI:MGI:1277955;Name=XP_006511697.1;gbkey=CDS;gene=Bsn;product=protein bassoon isoform X1;protein_id=XP_006511697.1;extra_copy_number=0
CM058249.1	Liftoff	CDS	122651009	122657650	.	-	.	ID=cds-XP_006511697.1;Parent=rna-XM_006511634.4;Dbxref=GeneID:12217,GenBank:XP_006511697.1,MGI:MGI:1277955;Name=XP_006511697.1;gbkey=CDS;gene=Bsn;product=protein bassoon isoform X1;protein_id=XP_006511697.1;extra_copy_number=0
CM058249.1	Liftoff	CDS	122658174	122658683	.	-	.	ID=cds-XP_006511697.1;Parent=rna-XM_006511634.4;Dbxref=GeneID:12217,GenBank:XP_006511697.1,MGI:MGI:1277955;Name=XP_006511697.1;gbkey=CDS;gene=Bsn;product=protein bassoon isoform X1;protein_id=XP_006511697.1;extra_copy_number=0
CM058249.1	Liftoff	CDS	122666818	122667708	.	-	.	ID=cds-XP_006511697.1;Parent=rna-XM_006511634.4;Dbxref=GeneID:12217,GenBank:XP_006511697.1,MGI:MGI:1277955;Name=XP_006511697.1;gbkey=CDS;gene=Bsn;product=protein bassoon isoform X1;protein_id=XP_006511697.1;extra_copy_number=0
CM058249.1	Liftoff	CDS	122680347	122680755	.	-	.	ID=cds-XP_006511697.1;Parent=rna-XM_006511634.4;Dbxref=GeneID:12217,GenBank:XP_006511697.1,MGI:MGI:1277955;Name=XP_006511697.1;gbkey=CDS;gene=Bsn;product=protein bassoon isoform X1;protein_id=XP_006511697.1;extra_copy_number=0
CM058249.1	Liftoff	CDS	122731216	122731430	.	-	.	ID=cds-XP_006511697.1;Parent=rna-XM_006511634.4;Dbxref=GeneID:12217,GenBank:XP_006511697.1,MGI:MGI:1277955;Name=XP_006511697.1;gbkey=CDS;gene=Bsn;product=protein bassoon isoform X1;protein_id=XP_006511697.1;extra_copy_number=0
CM058249.1	Liftoff	gene	122674848	122679727	.	+	.	ID=gene-4930447F24Rik;Dbxref=GeneID:76873,MGI:MGI:1924123;Name=4930447F24Rik;description=RIKEN cDNA 4930447F24 gene;gbkey=Gene;gene=4930447F24Rik;gene_biotype=lncRNA;coverage=1.0;sequence_ID=1.0;extra_copy_number=0;copy_num_ID=gene-4930447F24Rik_0
CM058249.1	Liftoff	lnc_RNA	122674848	122679727	.	+	.	ID=rna-NR_126078.1;Parent=gene-4930447F24Rik;Dbxref=GeneID:76873,GenBank:NR_126078.1,MGI:MGI:1924123;Name=NR_126078.1;gbkey=ncRNA;gene=4930447F24Rik;product=RIKEN cDNA 4930447F24 gene%2C transcript variant 2;transcript_id=NR_126078.1;extra_copy_number=0
CM058249.1	Liftoff	exon	122674848	122674920	.	+	.	ID=exon-NR_126078.1-1;Parent=rna-NR_126078.1;Dbxref=GeneID:76873,GenBank:NR_126078.1,MGI:MGI:1924123;gbkey=ncRNA;gene=4930447F24Rik;product=RIKEN cDNA 4930447F24 gene%2C transcript variant 2;transcript_id=NR_126078.1;extra_copy_number=0
CM058249.1	Liftoff	exon	122678577	122678726	.	+	.	ID=exon-NR_126078.1-2;Parent=rna-NR_126078.1;Dbxref=GeneID:76873,GenBank:NR_126078.1,MGI:MGI:1924123;gbkey=ncRNA;gene=4930447F24Rik;product=RIKEN cDNA 4930447F24 gene%2C transcript variant 2;transcript_id=NR_126078.1;extra_copy_number=0
CM058249.1	Liftoff	exon	122678824	122679727	.	+	.	ID=exon-NR_126078.1-3;Parent=rna-NR_126078.1;Dbxref=GeneID:76873,GenBank:NR_126078.1,MGI:MGI:1924123;gbkey=ncRNA;gene=4930447F24Rik;product=RIKEN cDNA 4930447F24 gene%2C transcript variant 2;transcript_id=NR_126078.1;extra_copy_number=0
CM058249.1	Liftoff	lnc_RNA	122678015	122679727	.	+	.	ID=rna-NR_126077.1;Parent=gene-4930447F24Rik;Dbxref=GeneID:76873,GenBank:NR_126077.1,MGI:MGI:1924123;Name=NR_126077.1;gbkey=ncRNA;gene=4930447F24Rik;product=RIKEN cDNA 4930447F24 gene%2C transcript variant 1;transcript_id=NR_126077.1;extra_copy_number=0
CM058249.1	Liftoff	exon	122678015	122678301	.	+	.	ID=exon-NR_126077.1-1;Parent=rna-NR_126077.1;Dbxref=GeneID:76873,GenBank:NR_126077.1,MGI:MGI:1924123;gbkey=ncRNA;gene=4930447F24Rik;product=RIKEN cDNA 4930447F24 gene%2C transcript variant 1;transcript_id=NR_126077.1;extra_copy_number=0
CM058249.1	Liftoff	exon	122678577	122678726	.	+	.	ID=exon-NR_126077.1-2;Parent=rna-NR_126077.1;Dbxref=GeneID:76873,GenBank:NR_126077.1,MGI:MGI:1924123;gbkey=ncRNA;gene=4930447F24Rik;product=RIKEN cDNA 4930447F24 gene%2C transcript variant 1;transcript_id=NR_126077.1;extra_copy_number=0
CM058249.1	Liftoff	exon	122678824	122679727	.	+	.	ID=exon-NR_126077.1-3;Parent=rna-NR_126077.1;Dbxref=GeneID:76873,GenBank:NR_126077.1,MGI:MGI:1924123;gbkey=ncRNA;gene=4930447F24Rik;product=RIKEN cDNA 4930447F24 gene%2C transcript variant 1;transcript_id=NR_126077.1;extra_copy_number=0
CM058249.1	Liftoff	match	122701308	122702736	.	+	.	ID=536ffec9-8634-499a-8f69-7c4f9e69a57b;Target=NG_060209.1 1 1428 +;assembly_bases_aln=1428;assembly_bases_seq=1428;bit_score=2658.65;blast_aligner=1;blast_score=1428;common_component=0;e_value=0;filter_score=0;for_remapping=2;gap_count=0;hsp_percent_coverage=100;matchable_bases=1428;matched_bases=1428;num_ident=1428;num_mismatch=0;pct_coverage=100;pct_coverage_hiqual=100;pct_identity_gap=100;pct_identity_gapopen_only=100;pct_identity_ungap=100;rank=1;weighted_identity=1;coverage=1.0;sequence_ID=0.999;extra_copy_number=0;copy_num_ID=536ffec9-8634-499a-8f69-7c4f9e69a57b_0
CM058249.1	Liftoff	pseudogene	122701408	122702635	.	+	.	ID=gene-Gm37201;Dbxref=GeneID:112577498,MGI:MGI:5610429;Name=Gm37201;description=predicted gene%2C 37201;gbkey=Gene;gene=Gm37201;gene_biotype=pseudogene;pseudo=true;coverage=1.0;sequence_ID=1.0;extra_copy_number=0;copy_num_ID=gene-Gm37201_0
CM058249.1	Liftoff	gene	122746034	122805167	.	-	.	ID=gene-Dag1;Dbxref=GeneID:13138,MGI:MGI:101864;Name=Dag1;description=dystroglycan 1;gbkey=Gene;gene=Dag1;gene_biotype=protein_coding;gene_synonym=D9Wsu13e,DG,Dp427,Dp71;coverage=1.0;sequence_ID=1.0;valid_ORFs=10;extra_copy_number=0;copy_num_ID=gene-Dag1_0
CM058249.1	Liftoff	mRNA	122746034	122805005	.	-	.	ID=rna-NM_001276481.1;Parent=gene-Dag1;Dbxref=GeneID:13138,GenBank:NM_001276481.1,MGI:MGI:101864;Name=NM_001276481.1;gbkey=mRNA;gene=Dag1;product=dystroglycan 1%2C transcript variant 2;transcript_id=NM_001276481.1;matches_ref_protein=True;valid_ORF=True;extra_copy_number=0
CM058249.1	Liftoff	exon	122746034	122750834	.	-	.	ID=exon-NM_001276481.1-3;Parent=rna-NM_001276481.1;Dbxref=GeneID:13138,GenBank:NM_001276481.1,MGI:MGI:101864;gbkey=mRNA;gene=Dag1;product=dystroglycan 1%2C transcript variant 2;transcript_id=NM_001276481.1;extra_copy_number=0
CM058249.1	Liftoff	exon	122759187	122759584	.	-	.	ID=exon-NM_001276481.1-2;Parent=rna-NM_001276481.1;Dbxref=GeneID:13138,GenBank:NM_001276481.1,MGI:MGI:101864;gbkey=mRNA;gene=Dag1;product=dystroglycan 1%2C transcript variant 2;transcript_id=NM_001276481.1;extra_copy_number=0
CM058249.1	Liftoff	exon	122804671	122805005	.	-	.	ID=exon-NM_001276481.1-1;Parent=rna-NM_001276481.1;Dbxref=GeneID:13138,GenBank:NM_001276481.1,MGI:MGI:101864;gbkey=mRNA;gene=Dag1;product=dystroglycan 1%2C transcript variant 2;transcript_id=NM_001276481.1;extra_copy_number=0
CM058249.1	Liftoff	CDS	122748432	122750834	.	-	.	ID=cds-NP_001263410.1;Parent=rna-NM_001276481.1;Dbxref=CCDS:CCDS23518.1,GeneID:13138,GenBank:NP_001263410.1,MGI:MGI:101864;Name=NP_001263410.1;gbkey=CDS;gene=Dag1;product=dystroglycan 1 preproprotein;protein_id=NP_001263410.1;extra_copy_number=0
CM058249.1	Liftoff	CDS	122759187	122759465	.	-	.	ID=cds-NP_001263410.1;Parent=rna-NM_001276481.1;Dbxref=CCDS:CCDS23518.1,GeneID:13138,GenBank:NP_001263410.1,MGI:MGI:101864;Name=NP_001263410.1;gbkey=CDS;gene=Dag1;product=dystroglycan 1 preproprotein;protein_id=NP_001263410.1;extra_copy_number=0
CM058249.1	Liftoff	mRNA	122746034	122805005	.	-	.	ID=rna-NM_001276482.1;Parent=gene-Dag1;Dbxref=GeneID:13138,GenBank:NM_001276482.1,MGI:MGI:101864;Name=NM_001276482.1;gbkey=mRNA;gene=Dag1;product=dystroglycan 1%2C transcript variant 3;tag=RefSeq Select;transcript_id=NM_001276482.1;matches_ref_protein=True;valid_ORF=True;extra_copy_number=0
CM058249.1	Liftoff	exon	122746034	122750834	.	-	.	ID=exon-NM_001276482.1-4;Parent=rna-NM_001276482.1;Dbxref=GeneID:13138,GenBank:NM_001276482.1,MGI:MGI:101864;gbkey=mRNA;gene=Dag1;product=dystroglycan 1%2C transcript variant 3;tag=RefSeq Select;transcript_id=NM_001276482.1;extra_copy_number=0
CM058249.1	Liftoff	exon	122759187	122759584	.	-	.	ID=exon-NM_001276482.1-3;Parent=rna-NM_001276482.1;Dbxref=GeneID:13138,GenBank:NM_001276482.1,MGI:MGI:101864;gbkey=mRNA;gene=Dag1;product=dystroglycan 1%2C transcript variant 3;tag=RefSeq Select;transcript_id=NM_001276482.1;extra_copy_number=0
CM058249.1	Liftoff	exon	122794291	122794347	.	-	.	ID=exon-NM_001276482.1-2;Parent=rna-NM_001276482.1;Dbxref=GeneID:13138,GenBank:NM_001276482.1,MGI:MGI:101864;gbkey=mRNA;gene=Dag1;product=dystroglycan 1%2C transcript variant 3;tag=RefSeq Select;transcript_id=NM_001276482.1;extra_copy_number=0
CM058249.1	Liftoff	exon	122804815	122805005	.	-	.	ID=exon-NM_001276482.1-1;Parent=rna-NM_001276482.1;Dbxref=GeneID:13138,GenBank:NM_001276482.1,MGI:MGI:101864;gbkey=mRNA;gene=Dag1;product=dystroglycan 1%2C transcript variant 3;tag=RefSeq Select;transcript_id=NM_001276482.1;extra_copy_number=0
CM058249.1	Liftoff	CDS	122748432	122750834	.	-	.	ID=cds-NP_001263411.1;Parent=rna-NM_001276482.1;Dbxref=CCDS:CCDS23518.1,GeneID:13138,GenBank:NP_001263411.1,MGI:MGI:101864;Name=NP_001263411.1;gbkey=CDS;gene=Dag1;product=dystroglycan 1 preproprotein;protein_id=NP_001263411.1;tag=RefSeq Select;extra_copy_number=0
CM058249.1	Liftoff	CDS	122759187	122759465	.	-	.	ID=cds-NP_001263411.1;Parent=rna-NM_001276482.1;Dbxref=CCDS:CCDS23518.1,GeneID:13138,GenBank:NP_001263411.1,MGI:MGI:101864;Name=NP_001263411.1;gbkey=CDS;gene=Dag1;product=dystroglycan 1 preproprotein;protein_id=NP_001263411.1;tag=RefSeq Select;extra_copy_number=0
CM058249.1	Liftoff	mRNA	122746034	122805148	.	-	.	ID=rna-NM_001276485.1;Parent=gene-Dag1;Dbxref=GeneID:13138,GenBank:NM_001276485.1,MGI:MGI:101864;Name=NM_001276485.1;gbkey=mRNA;gene=Dag1;product=dystroglycan 1%2C transcript variant 5;transcript_id=NM_001276485.1;matches_ref_protein=True;valid_ORF=True;extra_copy_number=0
CM058249.1	Liftoff	exon	122746034	122750834	.	-	.	ID=exon-NM_001276485.1-3;Parent=rna-NM_001276485.1;Dbxref=GeneID:13138,GenBank:NM_001276485.1,MGI:MGI:101864;gbkey=mRNA;gene=Dag1;product=dystroglycan 1%2C transcript variant 5;transcript_id=NM_001276485.1;extra_copy_number=0
CM058249.1	Liftoff	exon	122759187	122759584	.	-	.	ID=exon-NM_001276485.1-2;Parent=rna-NM_001276485.1;Dbxref=GeneID:13138,GenBank:NM_001276485.1,MGI:MGI:101864;gbkey=mRNA;gene=Dag1;product=dystroglycan 1%2C transcript variant 5;transcript_id=NM_001276485.1;extra_copy_number=0
CM058249.1	Liftoff	exon	122804970	122805148	.	-	.	ID=exon-NM_001276485.1-1;Parent=rna-NM_001276485.1;Dbxref=GeneID:13138,GenBank:NM_001276485.1,MGI:MGI:101864;gbkey=mRNA;gene=Dag1;product=dystroglycan 1%2C transcript variant 5;transcript_id=NM_001276485.1;extra_copy_number=0
CM058249.1	Liftoff	CDS	122748432	122750834	.	-	.	ID=cds-NP_001263414.1;Parent=rna-NM_001276485.1;Dbxref=CCDS:CCDS23518.1,GeneID:13138,GenBank:NP_001263414.1,MGI:MGI:101864;Name=NP_001263414.1;gbkey=CDS;gene=Dag1;product=dystroglycan 1 preproprotein;protein_id=NP_001263414.1;extra_copy_number=0
CM058249.1	Liftoff	CDS	122759187	122759465	.	-	.	ID=cds-NP_001263414.1;Parent=rna-NM_001276485.1;Dbxref=CCDS:CCDS23518.1,GeneID:13138,GenBank:NP_001263414.1,MGI:MGI:101864;Name=NP_001263414.1;gbkey=CDS;gene=Dag1;product=dystroglycan 1 preproprotein;protein_id=NP_001263414.1;extra_copy_number=0
CM058249.1	Liftoff	mRNA	122746034	122805148	.	-	.	ID=rna-NM_001276486.1;Parent=gene-Dag1;Dbxref=GeneID:13138,GenBank:NM_001276486.1,MGI:MGI:101864;Name=NM_001276486.1;gbkey=mRNA;gene=Dag1;product=dystroglycan 1%2C transcript variant 6;transcript_id=NM_001276486.1;matches_ref_protein=True;valid_ORF=True;extra_copy_number=0
CM058249.1	Liftoff	exon	122746034	122750834	.	-	.	ID=exon-NM_001276486.1-4;Parent=rna-NM_001276486.1;Dbxref=GeneID:13138,GenBank:NM_001276486.1,MGI:MGI:101864;gbkey=mRNA;gene=Dag1;product=dystroglycan 1%2C transcript variant 6;transcript_id=NM_001276486.1;extra_copy_number=0
CM058249.1	Liftoff	exon	122759187	122759584	.	-	.	ID=exon-NM_001276486.1-3;Parent=rna-NM_001276486.1;Dbxref=GeneID:13138,GenBank:NM_001276486.1,MGI:MGI:101864;gbkey=mRNA;gene=Dag1;product=dystroglycan 1%2C transcript variant 6;transcript_id=NM_001276486.1;extra_copy_number=0
CM058249.1	Liftoff	exon	122794291	122794347	.	-	.	ID=exon-NM_001276486.1-2;Parent=rna-NM_001276486.1;Dbxref=GeneID:13138,GenBank:NM_001276486.1,MGI:MGI:101864;gbkey=mRNA;gene=Dag1;product=dystroglycan 1%2C transcript variant 6;transcript_id=NM_001276486.1;extra_copy_number=0
CM058249.1	Liftoff	exon	122804970	122805148	.	-	.	ID=exon-NM_001276486.1-1;Parent=rna-NM_001276486.1;Dbxref=GeneID:13138,GenBank:NM_001276486.1,MGI:MGI:101864;gbkey=mRNA;gene=Dag1;product=dystroglycan 1%2C transcript variant 6;transcript_id=NM_001276486.1;extra_copy_number=0
CM058249.1	Liftoff	CDS	122748432	122750834	.	-	.	ID=cds-NP_001263415.1;Parent=rna-NM_001276486.1;Dbxref=CCDS:CCDS23518.1,GeneID:13138,GenBank:NP_001263415.1,MGI:MGI:101864;Name=NP_001263415.1;gbkey=CDS;gene=Dag1;product=dystroglycan 1 preproprotein;protein_id=NP_001263415.1;extra_copy_number=0
CM058249.1	Liftoff	CDS	122759187	122759465	.	-	.	ID=cds-NP_001263415.1;Parent=rna-NM_001276486.1;Dbxref=CCDS:CCDS23518.1,GeneID:13138,GenBank:NP_001263415.1,MGI:MGI:101864;Name=NP_001263415.1;gbkey=CDS;gene=Dag1;product=dystroglycan 1 preproprotein;protein_id=NP_001263415.1;extra_copy_number=0
CM058249.1	Liftoff	mRNA	122746034	122805005	.	-	.	ID=rna-NM_001276492.1;Parent=gene-Dag1;Dbxref=GeneID:13138,GenBank:NM_001276492.1,MGI:MGI:101864;Name=NM_001276492.1;gbkey=mRNA;gene=Dag1;product=dystroglycan 1%2C transcript variant 4;transcript_id=NM_001276492.1;matches_ref_protein=True;valid_ORF=True;extra_copy_number=0
CM058249.1	Liftoff	exon	122746034	122750834	.	-	.	ID=exon-NM_001276492.1-5;Parent=rna-NM_001276492.1;Dbxref=GeneID:13138,GenBank:NM_001276492.1,MGI:MGI:101864;gbkey=mRNA;gene=Dag1;product=dystroglycan 1%2C transcript variant 4;transcript_id=NM_001276492.1;extra_copy_number=0
CM058249.1	Liftoff	exon	122759187	122759584	.	-	.	ID=exon-NM_001276492.1-4;Parent=rna-NM_001276492.1;Dbxref=GeneID:13138,GenBank:NM_001276492.1,MGI:MGI:101864;gbkey=mRNA;gene=Dag1;product=dystroglycan 1%2C transcript variant 4;transcript_id=NM_001276492.1;extra_copy_number=0
CM058249.1	Liftoff	exon	122784067	122784201	.	-	.	ID=exon-NM_001276492.1-3;Parent=rna-NM_001276492.1;Dbxref=GeneID:13138,GenBank:NM_001276492.1,MGI:MGI:101864;gbkey=mRNA;gene=Dag1;product=dystroglycan 1%2C transcript variant 4;transcript_id=NM_001276492.1;extra_copy_number=0
CM058249.1	Liftoff	exon	122794291	122794347	.	-	.	ID=exon-NM_001276492.1-2;Parent=rna-NM_001276492.1;Dbxref=GeneID:13138,GenBank:NM_001276492.1,MGI:MGI:101864;gbkey=mRNA;gene=Dag1;product=dystroglycan 1%2C transcript variant 4;transcript_id=NM_001276492.1;extra_copy_number=0
CM058249.1	Liftoff	exon	122804815	122805005	.	-	.	ID=exon-NM_001276492.1-1;Parent=rna-NM_001276492.1;Dbxref=GeneID:13138,GenBank:NM_001276492.1,MGI:MGI:101864;gbkey=mRNA;gene=Dag1;product=dystroglycan 1%2C transcript variant 4;transcript_id=NM_001276492.1;extra_copy_number=0
CM058249.1	Liftoff	CDS	122748432	122750834	.	-	.	ID=cds-NP_001263421.1;Parent=rna-NM_001276492.1;Dbxref=CCDS:CCDS23518.1,GeneID:13138,GenBank:NP_001263421.1,MGI:MGI:101864;Name=NP_001263421.1;gbkey=CDS;gene=Dag1;product=dystroglycan 1 preproprotein;protein_id=NP_001263421.1;extra_copy_number=0
CM058249.1	Liftoff	CDS	122759187	122759465	.	-	.	ID=cds-NP_001263421.1;Parent=rna-NM_001276492.1;Dbxref=CCDS:CCDS23518.1,GeneID:13138,GenBank:NP_001263421.1,MGI:MGI:101864;Name=NP_001263421.1;gbkey=CDS;gene=Dag1;product=dystroglycan 1 preproprotein;protein_id=NP_001263421.1;extra_copy_number=0
CM058249.1	Liftoff	mRNA	122746034	122805005	.	-	.	ID=rna-NM_001276493.1;Parent=gene-Dag1;Dbxref=GeneID:13138,GenBank:NM_001276493.1,MGI:MGI:101864;Name=NM_001276493.1;gbkey=mRNA;gene=Dag1;product=dystroglycan 1%2C transcript variant 7;transcript_id=NM_001276493.1;matches_ref_protein=True;valid_ORF=True;extra_copy_number=0
CM058249.1	Liftoff	exon	122746034	122750834	.	-	.	ID=exon-NM_001276493.1-4;Parent=rna-NM_001276493.1;Dbxref=GeneID:13138,GenBank:NM_001276493.1,MGI:MGI:101864;gbkey=mRNA;gene=Dag1;product=dystroglycan 1%2C transcript variant 7;transcript_id=NM_001276493.1;extra_copy_number=0
CM058249.1	Liftoff	exon	122759187	122759584	.	-	.	ID=exon-NM_001276493.1-3;Parent=rna-NM_001276493.1;Dbxref=GeneID:13138,GenBank:NM_001276493.1,MGI:MGI:101864;gbkey=mRNA;gene=Dag1;product=dystroglycan 1%2C transcript variant 7;transcript_id=NM_001276493.1;extra_copy_number=0
CM058249.1	Liftoff	exon	122794199	122794347	.	-	.	ID=exon-NM_001276493.1-2;Parent=rna-NM_001276493.1;Dbxref=GeneID:13138,GenBank:NM_001276493.1,MGI:MGI:101864;gbkey=mRNA;gene=Dag1;product=dystroglycan 1%2C transcript variant 7;transcript_id=NM_001276493.1;extra_copy_number=0
CM058249.1	Liftoff	exon	122804815	122805005	.	-	.	ID=exon-NM_001276493.1-1;Parent=rna-NM_001276493.1;Dbxref=GeneID:13138,GenBank:NM_001276493.1,MGI:MGI:101864;gbkey=mRNA;gene=Dag1;product=dystroglycan 1%2C transcript variant 7;transcript_id=NM_001276493.1;extra_copy_number=0
CM058249.1	Liftoff	CDS	122748432	122750834	.	-	.	ID=cds-NP_001263422.1;Parent=rna-NM_001276493.1;Dbxref=CCDS:CCDS23518.1,GeneID:13138,GenBank:NP_001263422.1,MGI:MGI:101864;Name=NP_001263422.1;gbkey=CDS;gene=Dag1;product=dystroglycan 1 preproprotein;protein_id=NP_001263422.1;extra_copy_number=0
CM058249.1	Liftoff	CDS	122759187	122759465	.	-	.	ID=cds-NP_001263422.1;Parent=rna-NM_001276493.1;Dbxref=CCDS:CCDS23518.1,GeneID:13138,GenBank:NP_001263422.1,MGI:MGI:101864;Name=NP_001263422.1;gbkey=CDS;gene=Dag1;product=dystroglycan 1 preproprotein;protein_id=NP_001263422.1;extra_copy_number=0
CM058249.1	Liftoff	mRNA	122746034	122805005	.	-	.	ID=rna-NM_010017.4;Parent=gene-Dag1;Dbxref=GeneID:13138,GenBank:NM_010017.4,MGI:MGI:101864;Name=NM_010017.4;gbkey=mRNA;gene=Dag1;product=dystroglycan 1%2C transcript variant 1;transcript_id=NM_010017.4;matches_ref_protein=True;valid_ORF=True;extra_copy_number=0
CM058249.1	Liftoff	exon	122746034	122750834	.	-	.	ID=exon-NM_010017.4-4;Parent=rna-NM_010017.4;Dbxref=GeneID:13138,GenBank:NM_010017.4,MGI:MGI:101864;gbkey=mRNA;gene=Dag1;product=dystroglycan 1%2C transcript variant 1;transcript_id=NM_010017.4;extra_copy_number=0
CM058249.1	Liftoff	exon	122759187	122759584	.	-	.	ID=exon-NM_010017.4-3;Parent=rna-NM_010017.4;Dbxref=GeneID:13138,GenBank:NM_010017.4,MGI:MGI:101864;gbkey=mRNA;gene=Dag1;product=dystroglycan 1%2C transcript variant 1;transcript_id=NM_010017.4;extra_copy_number=0
CM058249.1	Liftoff	exon	122794291	122794347	.	-	.	ID=exon-NM_010017.4-2;Parent=rna-NM_010017.4;Dbxref=GeneID:13138,GenBank:NM_010017.4,MGI:MGI:101864;gbkey=mRNA;gene=Dag1;product=dystroglycan 1%2C transcript variant 1;transcript_id=NM_010017.4;extra_copy_number=0
CM058249.1	Liftoff	exon	122804671	122805005	.	-	.	ID=exon-NM_010017.4-1;Parent=rna-NM_010017.4;Dbxref=GeneID:13138,GenBank:NM_010017.4,MGI:MGI:101864;gbkey=mRNA;gene=Dag1;product=dystroglycan 1%2C transcript variant 1;transcript_id=NM_010017.4;extra_copy_number=0
CM058249.1	Liftoff	CDS	122748432	122750834	.	-	.	ID=cds-NP_034147.1;Parent=rna-NM_010017.4;Dbxref=CCDS:CCDS23518.1,GeneID:13138,GenBank:NP_034147.1,MGI:MGI:101864;Name=NP_034147.1;gbkey=CDS;gene=Dag1;product=dystroglycan 1 preproprotein;protein_id=NP_034147.1;extra_copy_number=0
CM058249.1	Liftoff	CDS	122759187	122759465	.	-	.	ID=cds-NP_034147.1;Parent=rna-NM_010017.4;Dbxref=CCDS:CCDS23518.1,GeneID:13138,GenBank:NP_034147.1,MGI:MGI:101864;Name=NP_034147.1;gbkey=CDS;gene=Dag1;product=dystroglycan 1 preproprotein;protein_id=NP_034147.1;extra_copy_number=0
CM058249.1	Liftoff	mRNA	122746036	122805167	.	-	.	ID=rna-XM_030244041.2;Parent=gene-Dag1;Dbxref=GeneID:13138,GenBank:XM_030244041.2,MGI:MGI:101864;Name=XM_030244041.2;gbkey=mRNA;gene=Dag1;model_evidence=Supporting evidence includes similarity to: 19 mRNAs%2C 22 ESTs%2C 5 Proteins%2C 3811 long SRA reads%2C and 100%25 coverage of the annotated genomic feature by RNAseq alignments%2C including 50 samples with support for all annotated introns;product=dystroglycan 1%2C transcript variant X2;transcript_id=XM_030244041.2;matches_ref_protein=True;valid_ORF=True;extra_copy_number=0
CM058249.1	Liftoff	exon	122746036	122750834	.	-	.	ID=exon-XM_030244041.2-4;Parent=rna-XM_030244041.2;Dbxref=GeneID:13138,GenBank:XM_030244041.2,MGI:MGI:101864;gbkey=mRNA;gene=Dag1;product=dystroglycan 1%2C transcript variant X2;transcript_id=XM_030244041.2;extra_copy_number=0
CM058249.1	Liftoff	exon	122759187	122759584	.	-	.	ID=exon-XM_030244041.2-3;Parent=rna-XM_030244041.2;Dbxref=GeneID:13138,GenBank:XM_030244041.2,MGI:MGI:101864;gbkey=mRNA;gene=Dag1;product=dystroglycan 1%2C transcript variant X2;transcript_id=XM_030244041.2;extra_copy_number=0
CM058249.1	Liftoff	exon	122794199	122794347	.	-	.	ID=exon-XM_030244041.2-2;Parent=rna-XM_030244041.2;Dbxref=GeneID:13138,GenBank:XM_030244041.2,MGI:MGI:101864;gbkey=mRNA;gene=Dag1;product=dystroglycan 1%2C transcript variant X2;transcript_id=XM_030244041.2;extra_copy_number=0
CM058249.1	Liftoff	exon	122804970	122805167	.	-	.	ID=exon-XM_030244041.2-1;Parent=rna-XM_030244041.2;Dbxref=GeneID:13138,GenBank:XM_030244041.2,MGI:MGI:101864;gbkey=mRNA;gene=Dag1;product=dystroglycan 1%2C transcript variant X2;transcript_id=XM_030244041.2;extra_copy_number=0
CM058249.1	Liftoff	CDS	122748432	122750834	.	-	.	ID=cds-XP_030099901.1;Parent=rna-XM_030244041.2;Dbxref=GeneID:13138,GenBank:XP_030099901.1,MGI:MGI:101864;Name=XP_030099901.1;gbkey=CDS;gene=Dag1;product=dystroglycan 1 isoform X1;protein_id=XP_030099901.1;extra_copy_number=0
CM058249.1	Liftoff	CDS	122759187	122759465	.	-	.	ID=cds-XP_030099901.1;Parent=rna-XM_030244041.2;Dbxref=GeneID:13138,GenBank:XP_030099901.1,MGI:MGI:101864;Name=XP_030099901.1;gbkey=CDS;gene=Dag1;product=dystroglycan 1 isoform X1;protein_id=XP_030099901.1;extra_copy_number=0
CM058249.1	Liftoff	mRNA	122746039	122805142	.	-	.	ID=rna-XM_006511636.4;Parent=gene-Dag1;Dbxref=GeneID:13138,GenBank:XM_006511636.4,MGI:MGI:101864;Name=XM_006511636.4;gbkey=mRNA;gene=Dag1;model_evidence=Supporting evidence includes similarity to: 19 mRNAs%2C 22 ESTs%2C 5 Proteins%2C 3772 long SRA reads%2C and 100%25 coverage of the annotated genomic feature by RNAseq alignments%2C including 40 samples with support for all annotated introns;product=dystroglycan 1%2C transcript variant X3;transcript_id=XM_006511636.4;matches_ref_protein=True;valid_ORF=True;extra_copy_number=0
CM058249.1	Liftoff	exon	122746039	122750834	.	-	.	ID=exon-XM_006511636.4-3;Parent=rna-XM_006511636.4;Dbxref=GeneID:13138,GenBank:XM_006511636.4,MGI:MGI:101864;gbkey=mRNA;gene=Dag1;product=dystroglycan 1%2C transcript variant X3;transcript_id=XM_006511636.4;extra_copy_number=0
CM058249.1	Liftoff	exon	122759187	122759584	.	-	.	ID=exon-XM_006511636.4-2;Parent=rna-XM_006511636.4;Dbxref=GeneID:13138,GenBank:XM_006511636.4,MGI:MGI:101864;gbkey=mRNA;gene=Dag1;product=dystroglycan 1%2C transcript variant X3;transcript_id=XM_006511636.4;extra_copy_number=0
CM058249.1	Liftoff	exon	122804815	122805142	.	-	.	ID=exon-XM_006511636.4-1;Parent=rna-XM_006511636.4;Dbxref=GeneID:13138,GenBank:XM_006511636.4,MGI:MGI:101864;gbkey=mRNA;gene=Dag1;product=dystroglycan 1%2C transcript variant X3;transcript_id=XM_006511636.4;extra_copy_number=0
CM058249.1	Liftoff	CDS	122748432	122750834	.	-	.	ID=cds-XP_006511699.1;Parent=rna-XM_006511636.4;Dbxref=GeneID:13138,GenBank:XP_006511699.1,MGI:MGI:101864;Name=XP_006511699.1;gbkey=CDS;gene=Dag1;product=dystroglycan 1 isoform X1;protein_id=XP_006511699.1;extra_copy_number=0
CM058249.1	Liftoff	CDS	122759187	122759465	.	-	.	ID=cds-XP_006511699.1;Parent=rna-XM_006511636.4;Dbxref=GeneID:13138,GenBank:XP_006511699.1,MGI:MGI:101864;Name=XP_006511699.1;gbkey=CDS;gene=Dag1;product=dystroglycan 1 isoform X1;protein_id=XP_006511699.1;extra_copy_number=0
CM058249.1	Liftoff	mRNA	122746039	122804957	.	-	.	ID=rna-XM_030244040.2;Parent=gene-Dag1;Dbxref=GeneID:13138,GenBank:XM_030244040.2,MGI:MGI:101864;Name=XM_030244040.2;gbkey=mRNA;gene=Dag1;model_evidence=Supporting evidence includes similarity to: 19 mRNAs%2C 23 ESTs%2C 5 Proteins%2C 3779 long SRA reads%2C and 100%25 coverage of the annotated genomic feature by RNAseq alignments%2C including 50 samples with support for all annotated introns;product=dystroglycan 1%2C transcript variant X1;transcript_id=XM_030244040.2;matches_ref_protein=True;valid_ORF=True;extra_copy_number=0
CM058249.1	Liftoff	exon	122746039	122750834	.	-	.	ID=exon-XM_030244040.2-4;Parent=rna-XM_030244040.2;Dbxref=GeneID:13138,GenBank:XM_030244040.2,MGI:MGI:101864;gbkey=mRNA;gene=Dag1;product=dystroglycan 1%2C transcript variant X1;transcript_id=XM_030244040.2;extra_copy_number=0
CM058249.1	Liftoff	exon	122759187	122759584	.	-	.	ID=exon-XM_030244040.2-3;Parent=rna-XM_030244040.2;Dbxref=GeneID:13138,GenBank:XM_030244040.2,MGI:MGI:101864;gbkey=mRNA;gene=Dag1;product=dystroglycan 1%2C transcript variant X1;transcript_id=XM_030244040.2;extra_copy_number=0
CM058249.1	Liftoff	exon	122794199	122794347	.	-	.	ID=exon-XM_030244040.2-2;Parent=rna-XM_030244040.2;Dbxref=GeneID:13138,GenBank:XM_030244040.2,MGI:MGI:101864;gbkey=mRNA;gene=Dag1;product=dystroglycan 1%2C transcript variant X1;transcript_id=XM_030244040.2;extra_copy_number=0
CM058249.1	Liftoff	exon	122804671	122804957	.	-	.	ID=exon-XM_030244040.2-1;Parent=rna-XM_030244040.2;Dbxref=GeneID:13138,GenBank:XM_030244040.2,MGI:MGI:101864;gbkey=mRNA;gene=Dag1;product=dystroglycan 1%2C transcript variant X1;transcript_id=XM_030244040.2;extra_copy_number=0
CM058249.1	Liftoff	CDS	122748432	122750834	.	-	.	ID=cds-XP_030099900.1;Parent=rna-XM_030244040.2;Dbxref=GeneID:13138,GenBank:XP_030099900.1,MGI:MGI:101864;Name=XP_030099900.1;gbkey=CDS;gene=Dag1;product=dystroglycan 1 isoform X1;protein_id=XP_030099900.1;extra_copy_number=0
CM058249.1	Liftoff	CDS	122759187	122759465	.	-	.	ID=cds-XP_030099900.1;Parent=rna-XM_030244040.2;Dbxref=GeneID:13138,GenBank:XP_030099900.1,MGI:MGI:101864;Name=XP_030099900.1;gbkey=CDS;gene=Dag1;product=dystroglycan 1 isoform X1;protein_id=XP_030099900.1;extra_copy_number=0
CM058249.1	Liftoff	gene	122831635	122837690	.	+	.	ID=gene-Nicn1;Dbxref=GeneID:66257,MGI:MGI:1913507;Name=Nicn1;description=nicolin 1;gbkey=Gene;gene=Nicn1;gene_biotype=protein_coding;gene_synonym=1500032A17Rik,p24,PGs5;coverage=1.0;sequence_ID=1.0;valid_ORFs=2;extra_copy_number=0;copy_num_ID=gene-Nicn1_0
CM058249.1	Liftoff	mRNA	122831635	122837690	.	+	.	ID=rna-NM_001364505.1;Parent=gene-Nicn1;Dbxref=GeneID:66257,GenBank:NM_001364505.1,MGI:MGI:1913507;Name=NM_001364505.1;gbkey=mRNA;gene=Nicn1;product=nicolin 1%2C transcript variant 2;transcript_id=NM_001364505.1;matches_ref_protein=True;valid_ORF=True;extra_copy_number=0
CM058249.1	Liftoff	exon	122831635	122831854	.	+	.	ID=exon-NM_001364505.1-1;Parent=rna-NM_001364505.1;Dbxref=GeneID:66257,GenBank:NM_001364505.1,MGI:MGI:1913507;gbkey=mRNA;gene=Nicn1;product=nicolin 1%2C transcript variant 2;transcript_id=NM_001364505.1;extra_copy_number=0
CM058249.1	Liftoff	exon	122834528	122834704	.	+	.	ID=exon-NM_001364505.1-2;Parent=rna-NM_001364505.1;Dbxref=GeneID:66257,GenBank:NM_001364505.1,MGI:MGI:1913507;gbkey=mRNA;gene=Nicn1;product=nicolin 1%2C transcript variant 2;transcript_id=NM_001364505.1;extra_copy_number=0
CM058249.1	Liftoff	exon	122835123	122835236	.	+	.	ID=exon-NM_001364505.1-3;Parent=rna-NM_001364505.1;Dbxref=GeneID:66257,GenBank:NM_001364505.1,MGI:MGI:1913507;gbkey=mRNA;gene=Nicn1;product=nicolin 1%2C transcript variant 2;transcript_id=NM_001364505.1;extra_copy_number=0
CM058249.1	Liftoff	exon	122835638	122835709	.	+	.	ID=exon-NM_001364505.1-4;Parent=rna-NM_001364505.1;Dbxref=GeneID:66257,GenBank:NM_001364505.1,MGI:MGI:1913507;gbkey=mRNA;gene=Nicn1;product=nicolin 1%2C transcript variant 2;transcript_id=NM_001364505.1;extra_copy_number=0
CM058249.1	Liftoff	exon	122836078	122836185	.	+	.	ID=exon-NM_001364505.1-5;Parent=rna-NM_001364505.1;Dbxref=GeneID:66257,GenBank:NM_001364505.1,MGI:MGI:1913507;gbkey=mRNA;gene=Nicn1;product=nicolin 1%2C transcript variant 2;transcript_id=NM_001364505.1;extra_copy_number=0
CM058249.1	Liftoff	exon	122836260	122837690	.	+	.	ID=exon-NM_001364505.1-6;Parent=rna-NM_001364505.1;Dbxref=GeneID:66257,GenBank:NM_001364505.1,MGI:MGI:1913507;gbkey=mRNA;gene=Nicn1;product=nicolin 1%2C transcript variant 2;transcript_id=NM_001364505.1;extra_copy_number=0
CM058249.1	Liftoff	CDS	122831723	122831854	.	+	.	ID=cds-NP_001351434.1;Parent=rna-NM_001364505.1;Dbxref=GeneID:66257,GenBank:NP_001351434.1,MGI:MGI:1913507;Name=NP_001351434.1;Note=isoform 2 is encoded by transcript variant 2;gbkey=CDS;gene=Nicn1;product=nicolin-1 isoform 2;protein_id=NP_001351434.1;extra_copy_number=0
CM058249.1	Liftoff	CDS	122834528	122834704	.	+	.	ID=cds-NP_001351434.1;Parent=rna-NM_001364505.1;Dbxref=GeneID:66257,GenBank:NP_001351434.1,MGI:MGI:1913507;Name=NP_001351434.1;Note=isoform 2 is encoded by transcript variant 2;gbkey=CDS;gene=Nicn1;product=nicolin-1 isoform 2;protein_id=NP_001351434.1;extra_copy_number=0
CM058249.1	Liftoff	CDS	122835123	122835236	.	+	.	ID=cds-NP_001351434.1;Parent=rna-NM_001364505.1;Dbxref=GeneID:66257,GenBank:NP_001351434.1,MGI:MGI:1913507;Name=NP_001351434.1;Note=isoform 2 is encoded by transcript variant 2;gbkey=CDS;gene=Nicn1;product=nicolin-1 isoform 2;protein_id=NP_001351434.1;extra_copy_number=0
CM058249.1	Liftoff	CDS	122835638	122835709	.	+	.	ID=cds-NP_001351434.1;Parent=rna-NM_001364505.1;Dbxref=GeneID:66257,GenBank:NP_001351434.1,MGI:MGI:1913507;Name=NP_001351434.1;Note=isoform 2 is encoded by transcript variant 2;gbkey=CDS;gene=Nicn1;product=nicolin-1 isoform 2;protein_id=NP_001351434.1;extra_copy_number=0
CM058249.1	Liftoff	CDS	122836078	122836185	.	+	.	ID=cds-NP_001351434.1;Parent=rna-NM_001364505.1;Dbxref=GeneID:66257,GenBank:NP_001351434.1,MGI:MGI:1913507;Name=NP_001351434.1;Note=isoform 2 is encoded by transcript variant 2;gbkey=CDS;gene=Nicn1;product=nicolin-1 isoform 2;protein_id=NP_001351434.1;extra_copy_number=0
CM058249.1	Liftoff	CDS	122836260	122836301	.	+	.	ID=cds-NP_001351434.1;Parent=rna-NM_001364505.1;Dbxref=GeneID:66257,GenBank:NP_001351434.1,MGI:MGI:1913507;Name=NP_001351434.1;Note=isoform 2 is encoded by transcript variant 2;gbkey=CDS;gene=Nicn1;product=nicolin-1 isoform 2;protein_id=NP_001351434.1;extra_copy_number=0
CM058249.1	Liftoff	mRNA	122831635	122837690	.	+	.	ID=rna-NM_025449.4;Parent=gene-Nicn1;Dbxref=GeneID:66257,GenBank:NM_025449.4,MGI:MGI:1913507;Name=NM_025449.4;gbkey=mRNA;gene=Nicn1;product=nicolin 1%2C transcript variant 1;tag=RefSeq Select;transcript_id=NM_025449.4;matches_ref_protein=True;valid_ORF=True;extra_copy_number=0
CM058249.1	Liftoff	exon	122831635	122831854	.	+	.	ID=exon-NM_025449.4-1;Parent=rna-NM_025449.4;Dbxref=GeneID:66257,GenBank:NM_025449.4,MGI:MGI:1913507;gbkey=mRNA;gene=Nicn1;product=nicolin 1%2C transcript variant 1;tag=RefSeq Select;transcript_id=NM_025449.4;extra_copy_number=0
CM058249.1	Liftoff	exon	122834528	122834704	.	+	.	ID=exon-NM_025449.4-2;Parent=rna-NM_025449.4;Dbxref=GeneID:66257,GenBank:NM_025449.4,MGI:MGI:1913507;gbkey=mRNA;gene=Nicn1;product=nicolin 1%2C transcript variant 1;tag=RefSeq Select;transcript_id=NM_025449.4;extra_copy_number=0
CM058249.1	Liftoff	exon	122835123	122835236	.	+	.	ID=exon-NM_025449.4-3;Parent=rna-NM_025449.4;Dbxref=GeneID:66257,GenBank:NM_025449.4,MGI:MGI:1913507;gbkey=mRNA;gene=Nicn1;product=nicolin 1%2C transcript variant 1;tag=RefSeq Select;transcript_id=NM_025449.4;extra_copy_number=0
CM058249.1	Liftoff	exon	122835638	122835709	.	+	.	ID=exon-NM_025449.4-4;Parent=rna-NM_025449.4;Dbxref=GeneID:66257,GenBank:NM_025449.4,MGI:MGI:1913507;gbkey=mRNA;gene=Nicn1;product=nicolin 1%2C transcript variant 1;tag=RefSeq Select;transcript_id=NM_025449.4;extra_copy_number=0
CM058249.1	Liftoff	exon	122836081	122836185	.	+	.	ID=exon-NM_025449.4-5;Parent=rna-NM_025449.4;Dbxref=GeneID:66257,GenBank:NM_025449.4,MGI:MGI:1913507;gbkey=mRNA;gene=Nicn1;product=nicolin 1%2C transcript variant 1;tag=RefSeq Select;transcript_id=NM_025449.4;extra_copy_number=0
CM058249.1	Liftoff	exon	122836260	122837690	.	+	.	ID=exon-NM_025449.4-6;Parent=rna-NM_025449.4;Dbxref=GeneID:66257,GenBank:NM_025449.4,MGI:MGI:1913507;gbkey=mRNA;gene=Nicn1;product=nicolin 1%2C transcript variant 1;tag=RefSeq Select;transcript_id=NM_025449.4;extra_copy_number=0
CM058249.1	Liftoff	CDS	122831723	122831854	.	+	.	ID=cds-NP_079725.1;Parent=rna-NM_025449.4;Dbxref=CCDS:CCDS40767.1,GeneID:66257,GenBank:NP_079725.1,MGI:MGI:1913507;Name=NP_079725.1;Note=isoform 1 is encoded by transcript variant 1;gbkey=CDS;gene=Nicn1;product=nicolin-1 isoform 1;protein_id=NP_079725.1;tag=RefSeq Select;extra_copy_number=0
CM058249.1	Liftoff	CDS	122834528	122834704	.	+	.	ID=cds-NP_079725.1;Parent=rna-NM_025449.4;Dbxref=CCDS:CCDS40767.1,GeneID:66257,GenBank:NP_079725.1,MGI:MGI:1913507;Name=NP_079725.1;Note=isoform 1 is encoded by transcript variant 1;gbkey=CDS;gene=Nicn1;product=nicolin-1 isoform 1;protein_id=NP_079725.1;tag=RefSeq Select;extra_copy_number=0
CM058249.1	Liftoff	CDS	122835123	122835236	.	+	.	ID=cds-NP_079725.1;Parent=rna-NM_025449.4;Dbxref=CCDS:CCDS40767.1,GeneID:66257,GenBank:NP_079725.1,MGI:MGI:1913507;Name=NP_079725.1;Note=isoform 1 is encoded by transcript variant 1;gbkey=CDS;gene=Nicn1;product=nicolin-1 isoform 1;protein_id=NP_079725.1;tag=RefSeq Select;extra_copy_number=0
CM058249.1	Liftoff	CDS	122835638	122835709	.	+	.	ID=cds-NP_079725.1;Parent=rna-NM_025449.4;Dbxref=CCDS:CCDS40767.1,GeneID:66257,GenBank:NP_079725.1,MGI:MGI:1913507;Name=NP_079725.1;Note=isoform 1 is encoded by transcript variant 1;gbkey=CDS;gene=Nicn1;product=nicolin-1 isoform 1;protein_id=NP_079725.1;tag=RefSeq Select;extra_copy_number=0
CM058249.1	Liftoff	CDS	122836081	122836185	.	+	.	ID=cds-NP_079725.1;Parent=rna-NM_025449.4;Dbxref=CCDS:CCDS40767.1,GeneID:66257,GenBank:NP_079725.1,MGI:MGI:1913507;Name=NP_079725.1;Note=isoform 1 is encoded by transcript variant 1;gbkey=CDS;gene=Nicn1;product=nicolin-1 isoform 1;protein_id=NP_079725.1;tag=RefSeq Select;extra_copy_number=0
CM058249.1	Liftoff	CDS	122836260	122836301	.	+	.	ID=cds-NP_079725.1;Parent=rna-NM_025449.4;Dbxref=CCDS:CCDS40767.1,GeneID:66257,GenBank:NP_079725.1,MGI:MGI:1913507;Name=NP_079725.1;Note=isoform 1 is encoded by transcript variant 1;gbkey=CDS;gene=Nicn1;product=nicolin-1 isoform 1;protein_id=NP_079725.1;tag=RefSeq Select;extra_copy_number=0
CM058249.1	Liftoff	gene	122838097	122843494	.	+	.	ID=gene-Amt;Dbxref=GeneID:434437,MGI:MGI:3646700;Name=Amt;description=aminomethyltransferase;gbkey=Gene;gene=Amt;gene_biotype=protein_coding;gene_synonym=EG434437,GCVT;coverage=1.0;sequence_ID=1.0;valid_ORFs=2;extra_copy_number=0;copy_num_ID=gene-Amt_0
CM058249.1	Liftoff	mRNA	122838097	122843494	.	+	.	ID=rna-NM_001013814.2;Parent=gene-Amt;Dbxref=GeneID:434437,GenBank:NM_001013814.2,MGI:MGI:3646700;Name=NM_001013814.2;gbkey=mRNA;gene=Amt;product=aminomethyltransferase;tag=RefSeq Select;transcript_id=NM_001013814.2;matches_ref_protein=True;valid_ORF=True;extra_copy_number=0
CM058249.1	Liftoff	exon	122838097	122838217	.	+	.	ID=exon-NM_001013814.2-1;Parent=rna-NM_001013814.2;Dbxref=GeneID:434437,GenBank:NM_001013814.2,MGI:MGI:3646700;gbkey=mRNA;gene=Amt;product=aminomethyltransferase;tag=RefSeq Select;transcript_id=NM_001013814.2;extra_copy_number=0
CM058249.1	Liftoff	exon	122838320	122838487	.	+	.	ID=exon-NM_001013814.2-2;Parent=rna-NM_001013814.2;Dbxref=GeneID:434437,GenBank:NM_001013814.2,MGI:MGI:3646700;gbkey=mRNA;gene=Amt;product=aminomethyltransferase;tag=RefSeq Select;transcript_id=NM_001013814.2;extra_copy_number=0
CM058249.1	Liftoff	exon	122838904	122838984	.	+	.	ID=exon-NM_001013814.2-3;Parent=rna-NM_001013814.2;Dbxref=GeneID:434437,GenBank:NM_001013814.2,MGI:MGI:3646700;gbkey=mRNA;gene=Amt;product=aminomethyltransferase;tag=RefSeq Select;transcript_id=NM_001013814.2;extra_copy_number=0
CM058249.1	Liftoff	exon	122839960	122840091	.	+	.	ID=exon-NM_001013814.2-4;Parent=rna-NM_001013814.2;Dbxref=GeneID:434437,GenBank:NM_001013814.2,MGI:MGI:3646700;gbkey=mRNA;gene=Amt;product=aminomethyltransferase;tag=RefSeq Select;transcript_id=NM_001013814.2;extra_copy_number=0
CM058249.1	Liftoff	exon	122840572	122840650	.	+	.	ID=exon-NM_001013814.2-5;Parent=rna-NM_001013814.2;Dbxref=GeneID:434437,GenBank:NM_001013814.2,MGI:MGI:3646700;gbkey=mRNA;gene=Amt;product=aminomethyltransferase;tag=RefSeq Select;transcript_id=NM_001013814.2;extra_copy_number=0
CM058249.1	Liftoff	exon	122840937	122841082	.	+	.	ID=exon-NM_001013814.2-6;Parent=rna-NM_001013814.2;Dbxref=GeneID:434437,GenBank:NM_001013814.2,MGI:MGI:3646700;gbkey=mRNA;gene=Amt;product=aminomethyltransferase;tag=RefSeq Select;transcript_id=NM_001013814.2;extra_copy_number=0
CM058249.1	Liftoff	exon	122841726	122841906	.	+	.	ID=exon-NM_001013814.2-7;Parent=rna-NM_001013814.2;Dbxref=GeneID:434437,GenBank:NM_001013814.2,MGI:MGI:3646700;gbkey=mRNA;gene=Amt;product=aminomethyltransferase;tag=RefSeq Select;transcript_id=NM_001013814.2;extra_copy_number=0
CM058249.1	Liftoff	exon	122842265	122842420	.	+	.	ID=exon-NM_001013814.2-8;Parent=rna-NM_001013814.2;Dbxref=GeneID:434437,GenBank:NM_001013814.2,MGI:MGI:3646700;gbkey=mRNA;gene=Amt;product=aminomethyltransferase;tag=RefSeq Select;transcript_id=NM_001013814.2;extra_copy_number=0
CM058249.1	Liftoff	exon	122842512	122843494	.	+	.	ID=exon-NM_001013814.2-9;Parent=rna-NM_001013814.2;Dbxref=GeneID:434437,GenBank:NM_001013814.2,MGI:MGI:3646700;gbkey=mRNA;gene=Amt;product=aminomethyltransferase;tag=RefSeq Select;transcript_id=NM_001013814.2;extra_copy_number=0
CM058249.1	Liftoff	CDS	122838128	122838217	.	+	.	ID=cds-NP_001013836.1;Parent=rna-NM_001013814.2;Dbxref=CCDS:CCDS23519.1,GeneID:434437,GenBank:NP_001013836.1,MGI:MGI:3646700;Name=NP_001013836.1;gbkey=CDS;gene=Amt;product=aminomethyltransferase%2C mitochondrial precursor;protein_id=NP_001013836.1;tag=RefSeq Select;extra_copy_number=0
CM058249.1	Liftoff	CDS	122838320	122838487	.	+	.	ID=cds-NP_001013836.1;Parent=rna-NM_001013814.2;Dbxref=CCDS:CCDS23519.1,GeneID:434437,GenBank:NP_001013836.1,MGI:MGI:3646700;Name=NP_001013836.1;gbkey=CDS;gene=Amt;product=aminomethyltransferase%2C mitochondrial precursor;protein_id=NP_001013836.1;tag=RefSeq Select;extra_copy_number=0
CM058249.1	Liftoff	CDS	122838904	122838984	.	+	.	ID=cds-NP_001013836.1;Parent=rna-NM_001013814.2;Dbxref=CCDS:CCDS23519.1,GeneID:434437,GenBank:NP_001013836.1,MGI:MGI:3646700;Name=NP_001013836.1;gbkey=CDS;gene=Amt;product=aminomethyltransferase%2C mitochondrial precursor;protein_id=NP_001013836.1;tag=RefSeq Select;extra_copy_number=0
CM058249.1	Liftoff	CDS	122839960	122840091	.	+	.	ID=cds-NP_001013836.1;Parent=rna-NM_001013814.2;Dbxref=CCDS:CCDS23519.1,GeneID:434437,GenBank:NP_001013836.1,MGI:MGI:3646700;Name=NP_001013836.1;gbkey=CDS;gene=Amt;product=aminomethyltransferase%2C mitochondrial precursor;protein_id=NP_001013836.1;tag=RefSeq Select;extra_copy_number=0
CM058249.1	Liftoff	CDS	122840572	122840650	.	+	.	ID=cds-NP_001013836.1;Parent=rna-NM_001013814.2;Dbxref=CCDS:CCDS23519.1,GeneID:434437,GenBank:NP_001013836.1,MGI:MGI:3646700;Name=NP_001013836.1;gbkey=CDS;gene=Amt;product=aminomethyltransferase%2C mitochondrial precursor;protein_id=NP_001013836.1;tag=RefSeq Select;extra_copy_number=0
CM058249.1	Liftoff	CDS	122840937	122841082	.	+	.	ID=cds-NP_001013836.1;Parent=rna-NM_001013814.2;Dbxref=CCDS:CCDS23519.1,GeneID:434437,GenBank:NP_001013836.1,MGI:MGI:3646700;Name=NP_001013836.1;gbkey=CDS;gene=Amt;product=aminomethyltransferase%2C mitochondrial precursor;protein_id=NP_001013836.1;tag=RefSeq Select;extra_copy_number=0
CM058249.1	Liftoff	CDS	122841726	122841906	.	+	.	ID=cds-NP_001013836.1;Parent=rna-NM_001013814.2;Dbxref=CCDS:CCDS23519.1,GeneID:434437,GenBank:NP_001013836.1,MGI:MGI:3646700;Name=NP_001013836.1;gbkey=CDS;gene=Amt;product=aminomethyltransferase%2C mitochondrial precursor;protein_id=NP_001013836.1;tag=RefSeq Select;extra_copy_number=0
CM058249.1	Liftoff	CDS	122842265	122842420	.	+	.	ID=cds-NP_001013836.1;Parent=rna-NM_001013814.2;Dbxref=CCDS:CCDS23519.1,GeneID:434437,GenBank:NP_001013836.1,MGI:MGI:3646700;Name=NP_001013836.1;gbkey=CDS;gene=Amt;product=aminomethyltransferase%2C mitochondrial precursor;protein_id=NP_001013836.1;tag=RefSeq Select;extra_copy_number=0
CM058249.1	Liftoff	CDS	122842512	122842690	.	+	.	ID=cds-NP_001013836.1;Parent=rna-NM_001013814.2;Dbxref=CCDS:CCDS23519.1,GeneID:434437,GenBank:NP_001013836.1,MGI:MGI:3646700;Name=NP_001013836.1;gbkey=CDS;gene=Amt;product=aminomethyltransferase%2C mitochondrial precursor;protein_id=NP_001013836.1;tag=RefSeq Select;extra_copy_number=0
CM058249.1	Liftoff	mRNA	122840003	122843494	.	+	.	ID=rna-XM_011242894.2;Parent=gene-Amt;Dbxref=GeneID:434437,GenBank:XM_011242894.2,MGI:MGI:3646700;Name=XM_011242894.2;gbkey=mRNA;gene=Amt;model_evidence=Supporting evidence includes similarity to: 4 ESTs%2C 1310 long SRA reads%2C and 96%25 coverage of the annotated genomic feature by RNAseq alignments%2C including 30 samples with support for all annotated introns;product=aminomethyltransferase%2C transcript variant X1;transcript_id=XM_011242894.2;matches_ref_protein=True;valid_ORF=True;extra_copy_number=0
CM058249.1	Liftoff	exon	122840003	122840091	.	+	.	ID=exon-XM_011242894.2-1;Parent=rna-XM_011242894.2;Dbxref=GeneID:434437,GenBank:XM_011242894.2,MGI:MGI:3646700;gbkey=mRNA;gene=Amt;product=aminomethyltransferase%2C transcript variant X1;transcript_id=XM_011242894.2;extra_copy_number=0
CM058249.1	Liftoff	exon	122840937	122841082	.	+	.	ID=exon-XM_011242894.2-2;Parent=rna-XM_011242894.2;Dbxref=GeneID:434437,GenBank:XM_011242894.2,MGI:MGI:3646700;gbkey=mRNA;gene=Amt;product=aminomethyltransferase%2C transcript variant X1;transcript_id=XM_011242894.2;extra_copy_number=0
CM058249.1	Liftoff	exon	122841726	122841906	.	+	.	ID=exon-XM_011242894.2-3;Parent=rna-XM_011242894.2;Dbxref=GeneID:434437,GenBank:XM_011242894.2,MGI:MGI:3646700;gbkey=mRNA;gene=Amt;product=aminomethyltransferase%2C transcript variant X1;transcript_id=XM_011242894.2;extra_copy_number=0
CM058249.1	Liftoff	exon	122842265	122842420	.	+	.	ID=exon-XM_011242894.2-4;Parent=rna-XM_011242894.2;Dbxref=GeneID:434437,GenBank:XM_011242894.2,MGI:MGI:3646700;gbkey=mRNA;gene=Amt;product=aminomethyltransferase%2C transcript variant X1;transcript_id=XM_011242894.2;extra_copy_number=0
CM058249.1	Liftoff	exon	122842512	122843494	.	+	.	ID=exon-XM_011242894.2-5;Parent=rna-XM_011242894.2;Dbxref=GeneID:434437,GenBank:XM_011242894.2,MGI:MGI:3646700;gbkey=mRNA;gene=Amt;product=aminomethyltransferase%2C transcript variant X1;transcript_id=XM_011242894.2;extra_copy_number=0
CM058249.1	Liftoff	CDS	122840981	122841082	.	+	.	ID=cds-XP_011241196.1;Parent=rna-XM_011242894.2;Dbxref=GeneID:434437,GenBank:XP_011241196.1,MGI:MGI:3646700;Name=XP_011241196.1;gbkey=CDS;gene=Amt;product=aminomethyltransferase%2C mitochondrial isoform X1;protein_id=XP_011241196.1;extra_copy_number=0
CM058249.1	Liftoff	CDS	122841726	122841906	.	+	.	ID=cds-XP_011241196.1;Parent=rna-XM_011242894.2;Dbxref=GeneID:434437,GenBank:XP_011241196.1,MGI:MGI:3646700;Name=XP_011241196.1;gbkey=CDS;gene=Amt;product=aminomethyltransferase%2C mitochondrial isoform X1;protein_id=XP_011241196.1;extra_copy_number=0
CM058249.1	Liftoff	CDS	122842265	122842420	.	+	.	ID=cds-XP_011241196.1;Parent=rna-XM_011242894.2;Dbxref=GeneID:434437,GenBank:XP_011241196.1,MGI:MGI:3646700;Name=XP_011241196.1;gbkey=CDS;gene=Amt;product=aminomethyltransferase%2C mitochondrial isoform X1;protein_id=XP_011241196.1;extra_copy_number=0
CM058249.1	Liftoff	CDS	122842512	122842690	.	+	.	ID=cds-XP_011241196.1;Parent=rna-XM_011242894.2;Dbxref=GeneID:434437,GenBank:XP_011241196.1,MGI:MGI:3646700;Name=XP_011241196.1;gbkey=CDS;gene=Amt;product=aminomethyltransferase%2C mitochondrial isoform X1;protein_id=XP_011241196.1;extra_copy_number=0
CM058249.1	Liftoff	gene	122844150	122847167	.	-	.	ID=gene-Tcta;Dbxref=GeneID:102791,MGI:MGI:1918829;Name=Tcta;description=T cell leukemia translocation altered gene;gbkey=Gene;gene=Tcta;gene_biotype=protein_coding;gene_synonym=9130410M22Rik,Tctal;coverage=1.0;sequence_ID=1.0;valid_ORFs=2;extra_copy_number=0;copy_num_ID=gene-Tcta_0
CM058249.1	Liftoff	mRNA	122844150	122847167	.	-	.	ID=rna-NM_001311156.2;Parent=gene-Tcta;Dbxref=GeneID:102791,GenBank:NM_001311156.2,MGI:MGI:1918829;Name=NM_001311156.2;gbkey=mRNA;gene=Tcta;product=T cell leukemia translocation altered gene%2C transcript variant 2;tag=RefSeq Select;transcript_id=NM_001311156.2;matches_ref_protein=True;valid_ORF=True;extra_copy_number=0
CM058249.1	Liftoff	exon	122844150	122845445	.	-	.	ID=exon-NM_001311156.2-3;Parent=rna-NM_001311156.2;Dbxref=GeneID:102791,GenBank:NM_001311156.2,MGI:MGI:1918829;gbkey=mRNA;gene=Tcta;product=T cell leukemia translocation altered gene%2C transcript variant 2;tag=RefSeq Select;transcript_id=NM_001311156.2;extra_copy_number=0
CM058249.1	Liftoff	exon	122846518	122846572	.	-	.	ID=exon-NM_001311156.2-2;Parent=rna-NM_001311156.2;Dbxref=GeneID:102791,GenBank:NM_001311156.2,MGI:MGI:1918829;gbkey=mRNA;gene=Tcta;product=T cell leukemia translocation altered gene%2C transcript variant 2;tag=RefSeq Select;transcript_id=NM_001311156.2;extra_copy_number=0
CM058249.1	Liftoff	exon	122846914	122847167	.	-	.	ID=exon-NM_001311156.2-1;Parent=rna-NM_001311156.2;Dbxref=GeneID:102791,GenBank:NM_001311156.2,MGI:MGI:1918829;gbkey=mRNA;gene=Tcta;product=T cell leukemia translocation altered gene%2C transcript variant 2;tag=RefSeq Select;transcript_id=NM_001311156.2;extra_copy_number=0
CM058249.1	Liftoff	CDS	122845403	122845445	.	-	.	ID=cds-NP_001298085.1;Parent=rna-NM_001311156.2;Dbxref=CCDS:CCDS81073.1,GeneID:102791,GenBank:NP_001298085.1,MGI:MGI:1918829;Name=NP_001298085.1;Note=isoform 2 is encoded by transcript variant 2;gbkey=CDS;gene=Tcta;product=T-cell leukemia translocation-altered gene protein homolog isoform 2;protein_id=NP_001298085.1;tag=RefSeq Select;extra_copy_number=0
CM058249.1	Liftoff	CDS	122846518	122846572	.	-	.	ID=cds-NP_001298085.1;Parent=rna-NM_001311156.2;Dbxref=CCDS:CCDS81073.1,GeneID:102791,GenBank:NP_001298085.1,MGI:MGI:1918829;Name=NP_001298085.1;Note=isoform 2 is encoded by transcript variant 2;gbkey=CDS;gene=Tcta;product=T-cell leukemia translocation-altered gene protein homolog isoform 2;protein_id=NP_001298085.1;tag=RefSeq Select;extra_copy_number=0
CM058249.1	Liftoff	CDS	122846914	122847136	.	-	.	ID=cds-NP_001298085.1;Parent=rna-NM_001311156.2;Dbxref=CCDS:CCDS81073.1,GeneID:102791,GenBank:NP_001298085.1,MGI:MGI:1918829;Name=NP_001298085.1;Note=isoform 2 is encoded by transcript variant 2;gbkey=CDS;gene=Tcta;product=T-cell leukemia translocation-altered gene protein homolog isoform 2;protein_id=NP_001298085.1;tag=RefSeq Select;extra_copy_number=0
CM058249.1	Liftoff	mRNA	122844150	122847167	.	-	.	ID=rna-NM_133986.3;Parent=gene-Tcta;Dbxref=GeneID:102791,GenBank:NM_133986.3,MGI:MGI:1918829;Name=NM_133986.3;gbkey=mRNA;gene=Tcta;product=T cell leukemia translocation altered gene%2C transcript variant 1;transcript_id=NM_133986.3;matches_ref_protein=True;valid_ORF=True;extra_copy_number=0
CM058249.1	Liftoff	exon	122844150	122845445	.	-	.	ID=exon-NM_133986.3-3;Parent=rna-NM_133986.3;Dbxref=GeneID:102791,GenBank:NM_133986.3,MGI:MGI:1918829;gbkey=mRNA;gene=Tcta;product=T cell leukemia translocation altered gene%2C transcript variant 1;transcript_id=NM_133986.3;extra_copy_number=0
CM058249.1	Liftoff	exon	122846518	122846620	.	-	.	ID=exon-NM_133986.3-2;Parent=rna-NM_133986.3;Dbxref=GeneID:102791,GenBank:NM_133986.3,MGI:MGI:1918829;gbkey=mRNA;gene=Tcta;product=T cell leukemia translocation altered gene%2C transcript variant 1;transcript_id=NM_133986.3;extra_copy_number=0
CM058249.1	Liftoff	exon	122846914	122847167	.	-	.	ID=exon-NM_133986.3-1;Parent=rna-NM_133986.3;Dbxref=GeneID:102791,GenBank:NM_133986.3,MGI:MGI:1918829;gbkey=mRNA;gene=Tcta;product=T cell leukemia translocation altered gene%2C transcript variant 1;transcript_id=NM_133986.3;extra_copy_number=0
CM058249.1	Liftoff	CDS	122845403	122845445	.	-	.	ID=cds-NP_598747.1;Parent=rna-NM_133986.3;Dbxref=CCDS:CCDS23520.1,GeneID:102791,GenBank:NP_598747.1,MGI:MGI:1918829;Name=NP_598747.1;Note=isoform 1 is encoded by transcript variant 1;gbkey=CDS;gene=Tcta;product=T-cell leukemia translocation-altered gene protein homolog isoform 1;protein_id=NP_598747.1;extra_copy_number=0
CM058249.1	Liftoff	CDS	122846518	122846620	.	-	.	ID=cds-NP_598747.1;Parent=rna-NM_133986.3;Dbxref=CCDS:CCDS23520.1,GeneID:102791,GenBank:NP_598747.1,MGI:MGI:1918829;Name=NP_598747.1;Note=isoform 1 is encoded by transcript variant 1;gbkey=CDS;gene=Tcta;product=T-cell leukemia translocation-altered gene protein homolog isoform 1;protein_id=NP_598747.1;extra_copy_number=0
CM058249.1	Liftoff	CDS	122846914	122847136	.	-	.	ID=cds-NP_598747.1;Parent=rna-NM_133986.3;Dbxref=CCDS:CCDS23520.1,GeneID:102791,GenBank:NP_598747.1,MGI:MGI:1918829;Name=NP_598747.1;Note=isoform 1 is encoded by transcript variant 1;gbkey=CDS;gene=Tcta;product=T-cell leukemia translocation-altered gene protein homolog isoform 1;protein_id=NP_598747.1;extra_copy_number=0
CM058249.1	Liftoff	match	122847028	122847411	.	+	.	ID=c7a443b3-3b18-4ab4-b8a5-794536e64cc3;Target=NG_151904.1 1 384 +;assembly_bases_aln=384;assembly_bases_seq=384;bit_score=715.683;blast_aligner=1;blast_score=384;common_component=0;e_value=0;filter_score=0;for_remapping=2;gap_count=0;hsp_percent_coverage=100;matchable_bases=384;matched_bases=384;num_ident=384;num_mismatch=0;pct_coverage=100;pct_coverage_hiqual=100;pct_identity_gap=100;pct_identity_gapopen_only=100;pct_identity_ungap=100;rank=1;weighted_identity=1;coverage=1.0;sequence_ID=1.0;extra_copy_number=0;copy_num_ID=c7a443b3-3b18-4ab4-b8a5-794536e64cc3_0
CM058249.1	Liftoff	enhancer	122847128	122847311	.	.	.	ID=id-GeneID:128926250;Dbxref=GeneID:128926250;Note=cis-regulatory module chr9:108208267-108208450 (MGSCv37/mm9 assembly coordinates);experiment=EXISTENCE:reporter gene assay evidence [ECO:0000049][PMID:25872643];function=activates a minimal SCP1 promoter by CapStarr-seq with weak activity in NIH3T3 fibroblasts {active_cell/tissue: NIH3T3};gbkey=regulatory;regulatory_class=enhancer;coverage=1.0;sequence_ID=1.0;extra_copy_number=0;copy_num_ID=id-GeneID:128926250_0
CM058249.1	Liftoff	biological_region	122847128	122847311	.	+	.	ID=id-GeneID:128926250-2;Dbxref=GeneID:128926250;Name=biological region;gbkey=Region;standard_name=CapStarr-seq enhancer MGSCv37_chr9:108208267-108208450;coverage=1.0;sequence_ID=1.0;extra_copy_number=0;copy_num_ID=id-GeneID:128926250-2_0
CM058249.1	Liftoff	gene	122847352	122879145	.	+	.	ID=gene-Rhoa;Dbxref=GeneID:11848,MGI:MGI:1096342;Name=Rhoa;description=ras homolog family member A;gbkey=Gene;gene=Rhoa;gene_biotype=protein_coding;gene_synonym=Arha,Arha1,Arha2;coverage=1.0;sequence_ID=1.0;valid_ORFs=3;extra_copy_number=0;copy_num_ID=gene-Rhoa_0
CM058249.1	Liftoff	mRNA	122847352	122879145	.	+	.	ID=rna-NM_016802.5;Parent=gene-Rhoa;Dbxref=GeneID:11848,GenBank:NM_016802.5,MGI:MGI:1096342;Name=NM_016802.5;gbkey=mRNA;gene=Rhoa;product=ras homolog family member A%2C transcript variant 1;tag=RefSeq Select;transcript_id=NM_016802.5;matches_ref_protein=True;valid_ORF=True;extra_copy_number=0
CM058249.1	Liftoff	exon	122847352	122847745	.	+	.	ID=exon-NM_016802.5-1;Parent=rna-NM_016802.5;Dbxref=GeneID:11848,GenBank:NM_016802.5,MGI:MGI:1096342;gbkey=mRNA;gene=Rhoa;product=ras homolog family member A%2C transcript variant 1;tag=RefSeq Select;transcript_id=NM_016802.5;extra_copy_number=0
CM058249.1	Liftoff	exon	122856500	122856574	.	+	.	ID=exon-NM_016802.5-2;Parent=rna-NM_016802.5;Dbxref=GeneID:11848,GenBank:NM_016802.5,MGI:MGI:1096342;gbkey=mRNA;gene=Rhoa;product=ras homolog family member A%2C transcript variant 1;tag=RefSeq Select;transcript_id=NM_016802.5;extra_copy_number=0
CM058249.1	Liftoff	exon	122868786	122868943	.	+	.	ID=exon-NM_016802.5-3;Parent=rna-NM_016802.5;Dbxref=GeneID:11848,GenBank:NM_016802.5,MGI:MGI:1096342;gbkey=mRNA;gene=Rhoa;product=ras homolog family member A%2C transcript variant 1;tag=RefSeq Select;transcript_id=NM_016802.5;extra_copy_number=0
CM058249.1	Liftoff	exon	122872073	122872193	.	+	.	ID=exon-NM_016802.5-4;Parent=rna-NM_016802.5;Dbxref=GeneID:11848,GenBank:NM_016802.5,MGI:MGI:1096342;gbkey=mRNA;gene=Rhoa;product=ras homolog family member A%2C transcript variant 1;tag=RefSeq Select;transcript_id=NM_016802.5;extra_copy_number=0
CM058249.1	Liftoff	exon	122876253	122876383	.	+	.	ID=exon-NM_016802.5-5;Parent=rna-NM_016802.5;Dbxref=GeneID:11848,GenBank:NM_016802.5,MGI:MGI:1096342;gbkey=mRNA;gene=Rhoa;product=ras homolog family member A%2C transcript variant 1;tag=RefSeq Select;transcript_id=NM_016802.5;extra_copy_number=0
CM058249.1	Liftoff	exon	122877850	122879145	.	+	.	ID=exon-NM_016802.5-6;Parent=rna-NM_016802.5;Dbxref=GeneID:11848,GenBank:NM_016802.5,MGI:MGI:1096342;gbkey=mRNA;gene=Rhoa;product=ras homolog family member A%2C transcript variant 1;tag=RefSeq Select;transcript_id=NM_016802.5;extra_copy_number=0
CM058249.1	Liftoff	CDS	122868788	122868943	.	+	.	ID=cds-NP_058082.2;Parent=rna-NM_016802.5;Dbxref=CCDS:CCDS23521.1,GeneID:11848,GenBank:NP_058082.2,MGI:MGI:1096342;Name=NP_058082.2;gbkey=CDS;gene=Rhoa;product=transforming protein RhoA precursor;protein_id=NP_058082.2;tag=RefSeq Select;extra_copy_number=0
CM058249.1	Liftoff	CDS	122872073	122872193	.	+	.	ID=cds-NP_058082.2;Parent=rna-NM_016802.5;Dbxref=CCDS:CCDS23521.1,GeneID:11848,GenBank:NP_058082.2,MGI:MGI:1096342;Name=NP_058082.2;gbkey=CDS;gene=Rhoa;product=transforming protein RhoA precursor;protein_id=NP_058082.2;tag=RefSeq Select;extra_copy_number=0
CM058249.1	Liftoff	CDS	122876253	122876383	.	+	.	ID=cds-NP_058082.2;Parent=rna-NM_016802.5;Dbxref=CCDS:CCDS23521.1,GeneID:11848,GenBank:NP_058082.2,MGI:MGI:1096342;Name=NP_058082.2;gbkey=CDS;gene=Rhoa;product=transforming protein RhoA precursor;protein_id=NP_058082.2;tag=RefSeq Select;extra_copy_number=0
CM058249.1	Liftoff	CDS	122877850	122878023	.	+	.	ID=cds-NP_058082.2;Parent=rna-NM_016802.5;Dbxref=CCDS:CCDS23521.1,GeneID:11848,GenBank:NP_058082.2,MGI:MGI:1096342;Name=NP_058082.2;gbkey=CDS;gene=Rhoa;product=transforming protein RhoA precursor;protein_id=NP_058082.2;tag=RefSeq Select;extra_copy_number=0
CM058249.1	Liftoff	mRNA	122847989	122879145	.	+	.	ID=rna-NM_001313961.1;Parent=gene-Rhoa;Dbxref=GeneID:11848,GenBank:NM_001313961.1,MGI:MGI:1096342;Name=NM_001313961.1;gbkey=mRNA;gene=Rhoa;product=ras homolog family member A%2C transcript variant 2;transcript_id=NM_001313961.1;matches_ref_protein=True;valid_ORF=True;extra_copy_number=0
CM058249.1	Liftoff	exon	122847989	122848268	.	+	.	ID=exon-NM_001313961.1-1;Parent=rna-NM_001313961.1;Dbxref=GeneID:11848,GenBank:NM_001313961.1,MGI:MGI:1096342;gbkey=mRNA;gene=Rhoa;product=ras homolog family member A%2C transcript variant 2;transcript_id=NM_001313961.1;extra_copy_number=0
CM058249.1	Liftoff	exon	122856500	122856574	.	+	.	ID=exon-NM_001313961.1-2;Parent=rna-NM_001313961.1;Dbxref=GeneID:11848,GenBank:NM_001313961.1,MGI:MGI:1096342;gbkey=mRNA;gene=Rhoa;product=ras homolog family member A%2C transcript variant 2;transcript_id=NM_001313961.1;extra_copy_number=0
CM058249.1	Liftoff	exon	122868786	122868943	.	+	.	ID=exon-NM_001313961.1-3;Parent=rna-NM_001313961.1;Dbxref=GeneID:11848,GenBank:NM_001313961.1,MGI:MGI:1096342;gbkey=mRNA;gene=Rhoa;product=ras homolog family member A%2C transcript variant 2;transcript_id=NM_001313961.1;extra_copy_number=0
CM058249.1	Liftoff	exon	122872073	122872193	.	+	.	ID=exon-NM_001313961.1-4;Parent=rna-NM_001313961.1;Dbxref=GeneID:11848,GenBank:NM_001313961.1,MGI:MGI:1096342;gbkey=mRNA;gene=Rhoa;product=ras homolog family member A%2C transcript variant 2;transcript_id=NM_001313961.1;extra_copy_number=0
CM058249.1	Liftoff	exon	122876253	122876383	.	+	.	ID=exon-NM_001313961.1-5;Parent=rna-NM_001313961.1;Dbxref=GeneID:11848,GenBank:NM_001313961.1,MGI:MGI:1096342;gbkey=mRNA;gene=Rhoa;product=ras homolog family member A%2C transcript variant 2;transcript_id=NM_001313961.1;extra_copy_number=0
CM058249.1	Liftoff	exon	122877850	122879145	.	+	.	ID=exon-NM_001313961.1-6;Parent=rna-NM_001313961.1;Dbxref=GeneID:11848,GenBank:NM_001313961.1,MGI:MGI:1096342;gbkey=mRNA;gene=Rhoa;product=ras homolog family member A%2C transcript variant 2;transcript_id=NM_001313961.1;extra_copy_number=0
CM058249.1	Liftoff	CDS	122868788	122868943	.	+	.	ID=cds-NP_001300890.1;Parent=rna-NM_001313961.1;Dbxref=CCDS:CCDS23521.1,GeneID:11848,GenBank:NP_001300890.1,MGI:MGI:1096342;Name=NP_001300890.1;gbkey=CDS;gene=Rhoa;product=transforming protein RhoA precursor;protein_id=NP_001300890.1;extra_copy_number=0
CM058249.1	Liftoff	CDS	122872073	122872193	.	+	.	ID=cds-NP_001300890.1;Parent=rna-NM_001313961.1;Dbxref=CCDS:CCDS23521.1,GeneID:11848,GenBank:NP_001300890.1,MGI:MGI:1096342;Name=NP_001300890.1;gbkey=CDS;gene=Rhoa;product=transforming protein RhoA precursor;protein_id=NP_001300890.1;extra_copy_number=0
CM058249.1	Liftoff	CDS	122876253	122876383	.	+	.	ID=cds-NP_001300890.1;Parent=rna-NM_001313961.1;Dbxref=CCDS:CCDS23521.1,GeneID:11848,GenBank:NP_001300890.1,MGI:MGI:1096342;Name=NP_001300890.1;gbkey=CDS;gene=Rhoa;product=transforming protein RhoA precursor;protein_id=NP_001300890.1;extra_copy_number=0
CM058249.1	Liftoff	CDS	122877850	122878023	.	+	.	ID=cds-NP_001300890.1;Parent=rna-NM_001313961.1;Dbxref=CCDS:CCDS23521.1,GeneID:11848,GenBank:NP_001300890.1,MGI:MGI:1096342;Name=NP_001300890.1;gbkey=CDS;gene=Rhoa;product=transforming protein RhoA precursor;protein_id=NP_001300890.1;extra_copy_number=0
CM058249.1	Liftoff	mRNA	122847989	122879145	.	+	.	ID=rna-NM_001313962.1;Parent=gene-Rhoa;Dbxref=GeneID:11848,GenBank:NM_001313962.1,MGI:MGI:1096342;Name=NM_001313962.1;gbkey=mRNA;gene=Rhoa;product=ras homolog family member A%2C transcript variant 3;transcript_id=NM_001313962.1;matches_ref_protein=True;valid_ORF=True;extra_copy_number=0
CM058249.1	Liftoff	exon	122847989	122848135	.	+	.	ID=exon-NM_001313962.1-1;Parent=rna-NM_001313962.1;Dbxref=GeneID:11848,GenBank:NM_001313962.1,MGI:MGI:1096342;gbkey=mRNA;gene=Rhoa;product=ras homolog family member A%2C transcript variant 3;transcript_id=NM_001313962.1;extra_copy_number=0
CM058249.1	Liftoff	exon	122856500	122856574	.	+	.	ID=exon-NM_001313962.1-2;Parent=rna-NM_001313962.1;Dbxref=GeneID:11848,GenBank:NM_001313962.1,MGI:MGI:1096342;gbkey=mRNA;gene=Rhoa;product=ras homolog family member A%2C transcript variant 3;transcript_id=NM_001313962.1;extra_copy_number=0
CM058249.1	Liftoff	exon	122868786	122868943	.	+	.	ID=exon-NM_001313962.1-3;Parent=rna-NM_001313962.1;Dbxref=GeneID:11848,GenBank:NM_001313962.1,MGI:MGI:1096342;gbkey=mRNA;gene=Rhoa;product=ras homolog family member A%2C transcript variant 3;transcript_id=NM_001313962.1;extra_copy_number=0
CM058249.1	Liftoff	exon	122872073	122872193	.	+	.	ID=exon-NM_001313962.1-4;Parent=rna-NM_001313962.1;Dbxref=GeneID:11848,GenBank:NM_001313962.1,MGI:MGI:1096342;gbkey=mRNA;gene=Rhoa;product=ras homolog family member A%2C transcript variant 3;transcript_id=NM_001313962.1;extra_copy_number=0
CM058249.1	Liftoff	exon	122876253	122876383	.	+	.	ID=exon-NM_001313962.1-5;Parent=rna-NM_001313962.1;Dbxref=GeneID:11848,GenBank:NM_001313962.1,MGI:MGI:1096342;gbkey=mRNA;gene=Rhoa;product=ras homolog family member A%2C transcript variant 3;transcript_id=NM_001313962.1;extra_copy_number=0
CM058249.1	Liftoff	exon	122877850	122879145	.	+	.	ID=exon-NM_001313962.1-6;Parent=rna-NM_001313962.1;Dbxref=GeneID:11848,GenBank:NM_001313962.1,MGI:MGI:1096342;gbkey=mRNA;gene=Rhoa;product=ras homolog family member A%2C transcript variant 3;transcript_id=NM_001313962.1;extra_copy_number=0
CM058249.1	Liftoff	CDS	122868788	122868943	.	+	.	ID=cds-NP_001300891.1;Parent=rna-NM_001313962.1;Dbxref=CCDS:CCDS23521.1,GeneID:11848,GenBank:NP_001300891.1,MGI:MGI:1096342;Name=NP_001300891.1;gbkey=CDS;gene=Rhoa;product=transforming protein RhoA precursor;protein_id=NP_001300891.1;extra_copy_number=0
CM058249.1	Liftoff	CDS	122872073	122872193	.	+	.	ID=cds-NP_001300891.1;Parent=rna-NM_001313962.1;Dbxref=CCDS:CCDS23521.1,GeneID:11848,GenBank:NP_001300891.1,MGI:MGI:1096342;Name=NP_001300891.1;gbkey=CDS;gene=Rhoa;product=transforming protein RhoA precursor;protein_id=NP_001300891.1;extra_copy_number=0
CM058249.1	Liftoff	CDS	122876253	122876383	.	+	.	ID=cds-NP_001300891.1;Parent=rna-NM_001313962.1;Dbxref=CCDS:CCDS23521.1,GeneID:11848,GenBank:NP_001300891.1,MGI:MGI:1096342;Name=NP_001300891.1;gbkey=CDS;gene=Rhoa;product=transforming protein RhoA precursor;protein_id=NP_001300891.1;extra_copy_number=0
CM058249.1	Liftoff	CDS	122877850	122878023	.	+	.	ID=cds-NP_001300891.1;Parent=rna-NM_001313962.1;Dbxref=CCDS:CCDS23521.1,GeneID:11848,GenBank:NP_001300891.1,MGI:MGI:1096342;Name=NP_001300891.1;gbkey=CDS;gene=Rhoa;product=transforming protein RhoA precursor;protein_id=NP_001300891.1;extra_copy_number=0
CM058249.1	Liftoff	gene	122880282	122881544	.	+	.	ID=gene-Gpx1;Dbxref=GeneID:14775,MGI:MGI:104887;Name=Gpx1;description=glutathione peroxidase 1;gbkey=Gene;gene=Gpx1;gene_biotype=protein_coding;gene_synonym=CGPx,Gpx,GPx-1,GSHPx-1;coverage=1.0;sequence_ID=1.0;valid_ORFs=1;extra_copy_number=0;copy_num_ID=gene-Gpx1_0
CM058249.1	Liftoff	mRNA	122880282	122881544	.	+	.	ID=rna-NM_001329527.1;Parent=gene-Gpx1;Dbxref=GeneID:14775,GenBank:NM_001329527.1,MGI:MGI:104887;Name=NM_001329527.1;gbkey=mRNA;gene=Gpx1;product=glutathione peroxidase 1%2C transcript variant 2;transcript_id=NM_001329527.1;matches_ref_protein=True;valid_ORF=False;inframe_stop_codon=True;extra_copy_number=0
CM058249.1	Liftoff	exon	122880282	122880760	.	+	.	ID=exon-NM_001329527.1-1;Parent=rna-NM_001329527.1;Dbxref=GeneID:14775,GenBank:NM_001329527.1,MGI:MGI:104887;gbkey=mRNA;gene=Gpx1;product=glutathione peroxidase 1%2C transcript variant 2;transcript_id=NM_001329527.1;extra_copy_number=0
CM058249.1	Liftoff	exon	122880982	122881544	.	+	.	ID=exon-NM_001329527.1-2;Parent=rna-NM_001329527.1;Dbxref=GeneID:14775,GenBank:NM_001329527.1,MGI:MGI:104887;gbkey=mRNA;gene=Gpx1;product=glutathione peroxidase 1%2C transcript variant 2;transcript_id=NM_001329527.1;extra_copy_number=0
CM058249.1	Liftoff	CDS	122880515	122880760	.	+	.	ID=cds-NP_001316456.1;Parent=rna-NM_001329527.1;Dbxref=GeneID:14775,GenBank:NP_001316456.1,MGI:MGI:104887;Name=NP_001316456.1;Note=UGA stop codon recoded as selenocysteine%3B isoform 2 is encoded by transcript variant 2;gbkey=CDS;gene=Gpx1;product=glutathione peroxidase 1 isoform 2;protein_id=NP_001316456.1;transl_except=(pos:108216650..108216652%2Caa:Sec);extra_copy_number=0
CM058249.1	Liftoff	CDS	122880982	122881338	.	+	.	ID=cds-NP_001316456.1;Parent=rna-NM_001329527.1;Dbxref=GeneID:14775,GenBank:NP_001316456.1,MGI:MGI:104887;Name=NP_001316456.1;Note=UGA stop codon recoded as selenocysteine%3B isoform 2 is encoded by transcript variant 2;gbkey=CDS;gene=Gpx1;product=glutathione peroxidase 1 isoform 2;protein_id=NP_001316456.1;transl_except=(pos:108216650..108216652%2Caa:Sec);extra_copy_number=0
CM058249.1	Liftoff	mRNA	122880282	122881544	.	+	.	ID=rna-NM_001329528.1;Parent=gene-Gpx1;Dbxref=GeneID:14775,GenBank:NM_001329528.1,MGI:MGI:104887;Name=NM_001329528.1;gbkey=mRNA;gene=Gpx1;product=glutathione peroxidase 1%2C transcript variant 3;transcript_id=NM_001329528.1;matches_ref_protein=True;valid_ORF=True;extra_copy_number=0
CM058249.1	Liftoff	exon	122880282	122880518	.	+	.	ID=exon-NM_001329528.1-1;Parent=rna-NM_001329528.1;Dbxref=GeneID:14775,GenBank:NM_001329528.1,MGI:MGI:104887;gbkey=mRNA;gene=Gpx1;product=glutathione peroxidase 1%2C transcript variant 3;transcript_id=NM_001329528.1;extra_copy_number=0
CM058249.1	Liftoff	exon	122880623	122880760	.	+	.	ID=exon-NM_001329528.1-2;Parent=rna-NM_001329528.1;Dbxref=GeneID:14775,GenBank:NM_001329528.1,MGI:MGI:104887;gbkey=mRNA;gene=Gpx1;product=glutathione peroxidase 1%2C transcript variant 3;transcript_id=NM_001329528.1;extra_copy_number=0
CM058249.1	Liftoff	exon	122880979	122881544	.	+	.	ID=exon-NM_001329528.1-3;Parent=rna-NM_001329528.1;Dbxref=GeneID:14775,GenBank:NM_001329528.1,MGI:MGI:104887;gbkey=mRNA;gene=Gpx1;product=glutathione peroxidase 1%2C transcript variant 3;transcript_id=NM_001329528.1;extra_copy_number=0
CM058249.1	Liftoff	CDS	122880683	122880760	.	+	.	ID=cds-NP_001316457.1;Parent=rna-NM_001329528.1;Dbxref=CCDS:CCDS90662.1,GeneID:14775,GenBank:NP_001316457.1,MGI:MGI:104887;Name=NP_001316457.1;Note=isoform 3 is encoded by transcript variant 3;gbkey=CDS;gene=Gpx1;product=glutathione peroxidase 1 isoform 3;protein_id=NP_001316457.1;extra_copy_number=0
CM058249.1	Liftoff	CDS	122880979	122881338	.	+	.	ID=cds-NP_001316457.1;Parent=rna-NM_001329528.1;Dbxref=CCDS:CCDS90662.1,GeneID:14775,GenBank:NP_001316457.1,MGI:MGI:104887;Name=NP_001316457.1;Note=isoform 3 is encoded by transcript variant 3;gbkey=CDS;gene=Gpx1;product=glutathione peroxidase 1 isoform 3;protein_id=NP_001316457.1;extra_copy_number=0
CM058249.1	Liftoff	mRNA	122880282	122881544	.	+	.	ID=rna-NM_008160.6;Parent=gene-Gpx1;Dbxref=GeneID:14775,GenBank:NM_008160.6,MGI:MGI:104887;Name=NM_008160.6;gbkey=mRNA;gene=Gpx1;product=glutathione peroxidase 1%2C transcript variant 1;tag=RefSeq Select;transcript_id=NM_008160.6;matches_ref_protein=True;valid_ORF=False;inframe_stop_codon=True;extra_copy_number=0
CM058249.1	Liftoff	exon	122880282	122880760	.	+	.	ID=exon-NM_008160.6-1;Parent=rna-NM_008160.6;Dbxref=GeneID:14775,GenBank:NM_008160.6,MGI:MGI:104887;gbkey=mRNA;gene=Gpx1;product=glutathione peroxidase 1%2C transcript variant 1;tag=RefSeq Select;transcript_id=NM_008160.6;extra_copy_number=0
CM058249.1	Liftoff	exon	122880979	122881544	.	+	.	ID=exon-NM_008160.6-2;Parent=rna-NM_008160.6;Dbxref=GeneID:14775,GenBank:NM_008160.6,MGI:MGI:104887;gbkey=mRNA;gene=Gpx1;product=glutathione peroxidase 1%2C transcript variant 1;tag=RefSeq Select;transcript_id=NM_008160.6;extra_copy_number=0
CM058249.1	Liftoff	CDS	122880515	122880760	.	+	.	ID=cds-NP_032186.2;Parent=rna-NM_008160.6;Dbxref=CCDS:CCDS23522.1,GeneID:14775,GenBank:NP_032186.2,MGI:MGI:104887;Name=NP_032186.2;Note=UGA stop codon recoded as selenocysteine%3B isoform 1 is encoded by transcript variant 1;gbkey=CDS;gene=Gpx1;product=glutathione peroxidase 1 isoform 1;protein_id=NP_032186.2;tag=RefSeq Select;transl_except=(pos:108216650..108216652%2Caa:Sec);extra_copy_number=0
CM058249.1	Liftoff	CDS	122880979	122881338	.	+	.	ID=cds-NP_032186.2;Parent=rna-NM_008160.6;Dbxref=CCDS:CCDS23522.1,GeneID:14775,GenBank:NP_032186.2,MGI:MGI:104887;Name=NP_032186.2;Note=UGA stop codon recoded as selenocysteine%3B isoform 1 is encoded by transcript variant 1;gbkey=CDS;gene=Gpx1;product=glutathione peroxidase 1 isoform 1;protein_id=NP_032186.2;tag=RefSeq Select;transl_except=(pos:108216650..108216652%2Caa:Sec);extra_copy_number=0
CM058249.1	Liftoff	gene	122887770	122933748	.	+	.	ID=gene-Usp4;Dbxref=GeneID:22258,MGI:MGI:98905;Name=Usp4;description=ubiquitin specific peptidase 4 (proto-oncogene);gbkey=Gene;gene=Usp4;gene_biotype=protein_coding;gene_synonym=F730026I20Rik,mKIAA4155,Unp;coverage=1.0;sequence_ID=0.999;valid_ORFs=6;extra_copy_number=0;copy_num_ID=gene-Usp4_0
CM058249.1	Liftoff	mRNA	122887770	122933729	.	+	.	ID=rna-XM_006511696.2;Parent=gene-Usp4;Dbxref=GeneID:22258,GenBank:XM_006511696.2,MGI:MGI:98905;Name=XM_006511696.2;gbkey=mRNA;gene=Usp4;model_evidence=Supporting evidence includes similarity to: 20 mRNAs%2C 30 ESTs%2C 5 Proteins%2C 1938 long SRA reads%2C and 95%25 coverage of the annotated genomic feature by RNAseq alignments%2C including 39 samples with support for all annotated introns;product=ubiquitin specific peptidase 4 (proto-oncogene)%2C transcript variant X1;transcript_id=XM_006511696.2;matches_ref_protein=True;valid_ORF=True;extra_copy_number=0
CM058249.1	Liftoff	exon	122887770	122889227	.	+	.	ID=exon-XM_006511696.2-1;Parent=rna-XM_006511696.2;Dbxref=GeneID:22258,GenBank:XM_006511696.2,MGI:MGI:98905;gbkey=mRNA;gene=Usp4;product=ubiquitin specific peptidase 4 (proto-oncogene)%2C transcript variant X1;transcript_id=XM_006511696.2;extra_copy_number=0
CM058249.1	Liftoff	exon	122892118	122892245	.	+	.	ID=exon-XM_006511696.2-2;Parent=rna-XM_006511696.2;Dbxref=GeneID:22258,GenBank:XM_006511696.2,MGI:MGI:98905;gbkey=mRNA;gene=Usp4;product=ubiquitin specific peptidase 4 (proto-oncogene)%2C transcript variant X1;transcript_id=XM_006511696.2;extra_copy_number=0
CM058249.1	Liftoff	exon	122897619	122897749	.	+	.	ID=exon-XM_006511696.2-3;Parent=rna-XM_006511696.2;Dbxref=GeneID:22258,GenBank:XM_006511696.2,MGI:MGI:98905;gbkey=mRNA;gene=Usp4;product=ubiquitin specific peptidase 4 (proto-oncogene)%2C transcript variant X1;transcript_id=XM_006511696.2;extra_copy_number=0
CM058249.1	Liftoff	exon	122901298	122901424	.	+	.	ID=exon-XM_006511696.2-4;Parent=rna-XM_006511696.2;Dbxref=GeneID:22258,GenBank:XM_006511696.2,MGI:MGI:98905;gbkey=mRNA;gene=Usp4;product=ubiquitin specific peptidase 4 (proto-oncogene)%2C transcript variant X1;transcript_id=XM_006511696.2;extra_copy_number=0
CM058249.1	Liftoff	exon	122903764	122903909	.	+	.	ID=exon-XM_006511696.2-5;Parent=rna-XM_006511696.2;Dbxref=GeneID:22258,GenBank:XM_006511696.2,MGI:MGI:98905;gbkey=mRNA;gene=Usp4;product=ubiquitin specific peptidase 4 (proto-oncogene)%2C transcript variant X1;transcript_id=XM_006511696.2;extra_copy_number=0
CM058249.1	Liftoff	exon	122904040	122904101	.	+	.	ID=exon-XM_006511696.2-6;Parent=rna-XM_006511696.2;Dbxref=GeneID:22258,GenBank:XM_006511696.2,MGI:MGI:98905;gbkey=mRNA;gene=Usp4;product=ubiquitin specific peptidase 4 (proto-oncogene)%2C transcript variant X1;transcript_id=XM_006511696.2;extra_copy_number=0
CM058249.1	Liftoff	exon	122907033	122907173	.	+	.	ID=exon-XM_006511696.2-7;Parent=rna-XM_006511696.2;Dbxref=GeneID:22258,GenBank:XM_006511696.2,MGI:MGI:98905;gbkey=mRNA;gene=Usp4;product=ubiquitin specific peptidase 4 (proto-oncogene)%2C transcript variant X1;transcript_id=XM_006511696.2;extra_copy_number=0
CM058249.1	Liftoff	exon	122907964	122908081	.	+	.	ID=exon-XM_006511696.2-8;Parent=rna-XM_006511696.2;Dbxref=GeneID:22258,GenBank:XM_006511696.2,MGI:MGI:98905;gbkey=mRNA;gene=Usp4;product=ubiquitin specific peptidase 4 (proto-oncogene)%2C transcript variant X1;transcript_id=XM_006511696.2;extra_copy_number=0
CM058249.1	Liftoff	exon	122909022	122909195	.	+	.	ID=exon-XM_006511696.2-9;Parent=rna-XM_006511696.2;Dbxref=GeneID:22258,GenBank:XM_006511696.2,MGI:MGI:98905;gbkey=mRNA;gene=Usp4;product=ubiquitin specific peptidase 4 (proto-oncogene)%2C transcript variant X1;transcript_id=XM_006511696.2;extra_copy_number=0
CM058249.1	Liftoff	exon	122912104	122912262	.	+	.	ID=exon-XM_006511696.2-10;Parent=rna-XM_006511696.2;Dbxref=GeneID:22258,GenBank:XM_006511696.2,MGI:MGI:98905;gbkey=mRNA;gene=Usp4;product=ubiquitin specific peptidase 4 (proto-oncogene)%2C transcript variant X1;transcript_id=XM_006511696.2;extra_copy_number=0
CM058249.1	Liftoff	exon	122913765	122913989	.	+	.	ID=exon-XM_006511696.2-11;Parent=rna-XM_006511696.2;Dbxref=GeneID:22258,GenBank:XM_006511696.2,MGI:MGI:98905;gbkey=mRNA;gene=Usp4;product=ubiquitin specific peptidase 4 (proto-oncogene)%2C transcript variant X1;transcript_id=XM_006511696.2;extra_copy_number=0
CM058249.1	Liftoff	exon	122914810	122914893	.	+	.	ID=exon-XM_006511696.2-12;Parent=rna-XM_006511696.2;Dbxref=GeneID:22258,GenBank:XM_006511696.2,MGI:MGI:98905;gbkey=mRNA;gene=Usp4;product=ubiquitin specific peptidase 4 (proto-oncogene)%2C transcript variant X1;transcript_id=XM_006511696.2;extra_copy_number=0
CM058249.1	Liftoff	exon	122915427	122915521	.	+	.	ID=exon-XM_006511696.2-13;Parent=rna-XM_006511696.2;Dbxref=GeneID:22258,GenBank:XM_006511696.2,MGI:MGI:98905;gbkey=mRNA;gene=Usp4;product=ubiquitin specific peptidase 4 (proto-oncogene)%2C transcript variant X1;transcript_id=XM_006511696.2;extra_copy_number=0
CM058249.1	Liftoff	exon	122919639	122919830	.	+	.	ID=exon-XM_006511696.2-14;Parent=rna-XM_006511696.2;Dbxref=GeneID:22258,GenBank:XM_006511696.2,MGI:MGI:98905;gbkey=mRNA;gene=Usp4;product=ubiquitin specific peptidase 4 (proto-oncogene)%2C transcript variant X1;transcript_id=XM_006511696.2;extra_copy_number=0
CM058249.1	Liftoff	exon	122920468	122920556	.	+	.	ID=exon-XM_006511696.2-15;Parent=rna-XM_006511696.2;Dbxref=GeneID:22258,GenBank:XM_006511696.2,MGI:MGI:98905;gbkey=mRNA;gene=Usp4;product=ubiquitin specific peptidase 4 (proto-oncogene)%2C transcript variant X1;transcript_id=XM_006511696.2;extra_copy_number=0
CM058249.1	Liftoff	exon	122922531	122922755	.	+	.	ID=exon-XM_006511696.2-16;Parent=rna-XM_006511696.2;Dbxref=GeneID:22258,GenBank:XM_006511696.2,MGI:MGI:98905;gbkey=mRNA;gene=Usp4;product=ubiquitin specific peptidase 4 (proto-oncogene)%2C transcript variant X1;transcript_id=XM_006511696.2;extra_copy_number=0
CM058249.1	Liftoff	exon	122925288	122925358	.	+	.	ID=exon-XM_006511696.2-17;Parent=rna-XM_006511696.2;Dbxref=GeneID:22258,GenBank:XM_006511696.2,MGI:MGI:98905;gbkey=mRNA;gene=Usp4;product=ubiquitin specific peptidase 4 (proto-oncogene)%2C transcript variant X1;transcript_id=XM_006511696.2;extra_copy_number=0
CM058249.1	Liftoff	exon	122925585	122925718	.	+	.	ID=exon-XM_006511696.2-18;Parent=rna-XM_006511696.2;Dbxref=GeneID:22258,GenBank:XM_006511696.2,MGI:MGI:98905;gbkey=mRNA;gene=Usp4;product=ubiquitin specific peptidase 4 (proto-oncogene)%2C transcript variant X1;transcript_id=XM_006511696.2;extra_copy_number=0
CM058249.1	Liftoff	exon	122926010	122926159	.	+	.	ID=exon-XM_006511696.2-19;Parent=rna-XM_006511696.2;Dbxref=GeneID:22258,GenBank:XM_006511696.2,MGI:MGI:98905;gbkey=mRNA;gene=Usp4;product=ubiquitin specific peptidase 4 (proto-oncogene)%2C transcript variant X1;transcript_id=XM_006511696.2;extra_copy_number=0
CM058249.1	Liftoff	exon	122929480	122929583	.	+	.	ID=exon-XM_006511696.2-20;Parent=rna-XM_006511696.2;Dbxref=GeneID:22258,GenBank:XM_006511696.2,MGI:MGI:98905;gbkey=mRNA;gene=Usp4;product=ubiquitin specific peptidase 4 (proto-oncogene)%2C transcript variant X1;transcript_id=XM_006511696.2;extra_copy_number=0
CM058249.1	Liftoff	exon	122932183	122932271	.	+	.	ID=exon-XM_006511696.2-21;Parent=rna-XM_006511696.2;Dbxref=GeneID:22258,GenBank:XM_006511696.2,MGI:MGI:98905;gbkey=mRNA;gene=Usp4;product=ubiquitin specific peptidase 4 (proto-oncogene)%2C transcript variant X1;transcript_id=XM_006511696.2;extra_copy_number=0
CM058249.1	Liftoff	exon	122932882	122933729	.	+	.	ID=exon-XM_006511696.2-22;Parent=rna-XM_006511696.2;Dbxref=GeneID:22258,GenBank:XM_006511696.2,MGI:MGI:98905;gbkey=mRNA;gene=Usp4;product=ubiquitin specific peptidase 4 (proto-oncogene)%2C transcript variant X1;transcript_id=XM_006511696.2;extra_copy_number=0
CM058249.1	Liftoff	CDS	122889127	122889227	.	+	.	ID=cds-XP_006511759.1;Parent=rna-XM_006511696.2;Dbxref=GeneID:22258,GenBank:XP_006511759.1,MGI:MGI:98905;Name=XP_006511759.1;gbkey=CDS;gene=Usp4;product=ubiquitin carboxyl-terminal hydrolase 4 isoform X1;protein_id=XP_006511759.1;extra_copy_number=0
CM058249.1	Liftoff	CDS	122892118	122892245	.	+	.	ID=cds-XP_006511759.1;Parent=rna-XM_006511696.2;Dbxref=GeneID:22258,GenBank:XP_006511759.1,MGI:MGI:98905;Name=XP_006511759.1;gbkey=CDS;gene=Usp4;product=ubiquitin carboxyl-terminal hydrolase 4 isoform X1;protein_id=XP_006511759.1;extra_copy_number=0
CM058249.1	Liftoff	CDS	122897619	122897749	.	+	.	ID=cds-XP_006511759.1;Parent=rna-XM_006511696.2;Dbxref=GeneID:22258,GenBank:XP_006511759.1,MGI:MGI:98905;Name=XP_006511759.1;gbkey=CDS;gene=Usp4;product=ubiquitin carboxyl-terminal hydrolase 4 isoform X1;protein_id=XP_006511759.1;extra_copy_number=0
CM058249.1	Liftoff	CDS	122901298	122901424	.	+	.	ID=cds-XP_006511759.1;Parent=rna-XM_006511696.2;Dbxref=GeneID:22258,GenBank:XP_006511759.1,MGI:MGI:98905;Name=XP_006511759.1;gbkey=CDS;gene=Usp4;product=ubiquitin carboxyl-terminal hydrolase 4 isoform X1;protein_id=XP_006511759.1;extra_copy_number=0
CM058249.1	Liftoff	CDS	122903764	122903909	.	+	.	ID=cds-XP_006511759.1;Parent=rna-XM_006511696.2;Dbxref=GeneID:22258,GenBank:XP_006511759.1,MGI:MGI:98905;Name=XP_006511759.1;gbkey=CDS;gene=Usp4;product=ubiquitin carboxyl-terminal hydrolase 4 isoform X1;protein_id=XP_006511759.1;extra_copy_number=0
CM058249.1	Liftoff	CDS	122904040	122904101	.	+	.	ID=cds-XP_006511759.1;Parent=rna-XM_006511696.2;Dbxref=GeneID:22258,GenBank:XP_006511759.1,MGI:MGI:98905;Name=XP_006511759.1;gbkey=CDS;gene=Usp4;product=ubiquitin carboxyl-terminal hydrolase 4 isoform X1;protein_id=XP_006511759.1;extra_copy_number=0
CM058249.1	Liftoff	CDS	122907033	122907173	.	+	.	ID=cds-XP_006511759.1;Parent=rna-XM_006511696.2;Dbxref=GeneID:22258,GenBank:XP_006511759.1,MGI:MGI:98905;Name=XP_006511759.1;gbkey=CDS;gene=Usp4;product=ubiquitin carboxyl-terminal hydrolase 4 isoform X1;protein_id=XP_006511759.1;extra_copy_number=0
CM058249.1	Liftoff	CDS	122907964	122908081	.	+	.	ID=cds-XP_006511759.1;Parent=rna-XM_006511696.2;Dbxref=GeneID:22258,GenBank:XP_006511759.1,MGI:MGI:98905;Name=XP_006511759.1;gbkey=CDS;gene=Usp4;product=ubiquitin carboxyl-terminal hydrolase 4 isoform X1;protein_id=XP_006511759.1;extra_copy_number=0
CM058249.1	Liftoff	CDS	122909022	122909195	.	+	.	ID=cds-XP_006511759.1;Parent=rna-XM_006511696.2;Dbxref=GeneID:22258,GenBank:XP_006511759.1,MGI:MGI:98905;Name=XP_006511759.1;gbkey=CDS;gene=Usp4;product=ubiquitin carboxyl-terminal hydrolase 4 isoform X1;protein_id=XP_006511759.1;extra_copy_number=0
CM058249.1	Liftoff	CDS	122912104	122912262	.	+	.	ID=cds-XP_006511759.1;Parent=rna-XM_006511696.2;Dbxref=GeneID:22258,GenBank:XP_006511759.1,MGI:MGI:98905;Name=XP_006511759.1;gbkey=CDS;gene=Usp4;product=ubiquitin carboxyl-terminal hydrolase 4 isoform X1;protein_id=XP_006511759.1;extra_copy_number=0
CM058249.1	Liftoff	CDS	122913765	122913989	.	+	.	ID=cds-XP_006511759.1;Parent=rna-XM_006511696.2;Dbxref=GeneID:22258,GenBank:XP_006511759.1,MGI:MGI:98905;Name=XP_006511759.1;gbkey=CDS;gene=Usp4;product=ubiquitin carboxyl-terminal hydrolase 4 isoform X1;protein_id=XP_006511759.1;extra_copy_number=0
CM058249.1	Liftoff	CDS	122914810	122914893	.	+	.	ID=cds-XP_006511759.1;Parent=rna-XM_006511696.2;Dbxref=GeneID:22258,GenBank:XP_006511759.1,MGI:MGI:98905;Name=XP_006511759.1;gbkey=CDS;gene=Usp4;product=ubiquitin carboxyl-terminal hydrolase 4 isoform X1;protein_id=XP_006511759.1;extra_copy_number=0
CM058249.1	Liftoff	CDS	122915427	122915521	.	+	.	ID=cds-XP_006511759.1;Parent=rna-XM_006511696.2;Dbxref=GeneID:22258,GenBank:XP_006511759.1,MGI:MGI:98905;Name=XP_006511759.1;gbkey=CDS;gene=Usp4;product=ubiquitin carboxyl-terminal hydrolase 4 isoform X1;protein_id=XP_006511759.1;extra_copy_number=0
CM058249.1	Liftoff	CDS	122919639	122919830	.	+	.	ID=cds-XP_006511759.1;Parent=rna-XM_006511696.2;Dbxref=GeneID:22258,GenBank:XP_006511759.1,MGI:MGI:98905;Name=XP_006511759.1;gbkey=CDS;gene=Usp4;product=ubiquitin carboxyl-terminal hydrolase 4 isoform X1;protein_id=XP_006511759.1;extra_copy_number=0
CM058249.1	Liftoff	CDS	122920468	122920556	.	+	.	ID=cds-XP_006511759.1;Parent=rna-XM_006511696.2;Dbxref=GeneID:22258,GenBank:XP_006511759.1,MGI:MGI:98905;Name=XP_006511759.1;gbkey=CDS;gene=Usp4;product=ubiquitin carboxyl-terminal hydrolase 4 isoform X1;protein_id=XP_006511759.1;extra_copy_number=0
CM058249.1	Liftoff	CDS	122922531	122922755	.	+	.	ID=cds-XP_006511759.1;Parent=rna-XM_006511696.2;Dbxref=GeneID:22258,GenBank:XP_006511759.1,MGI:MGI:98905;Name=XP_006511759.1;gbkey=CDS;gene=Usp4;product=ubiquitin carboxyl-terminal hydrolase 4 isoform X1;protein_id=XP_006511759.1;extra_copy_number=0
CM058249.1	Liftoff	CDS	122925288	122925358	.	+	.	ID=cds-XP_006511759.1;Parent=rna-XM_006511696.2;Dbxref=GeneID:22258,GenBank:XP_006511759.1,MGI:MGI:98905;Name=XP_006511759.1;gbkey=CDS;gene=Usp4;product=ubiquitin carboxyl-terminal hydrolase 4 isoform X1;protein_id=XP_006511759.1;extra_copy_number=0
CM058249.1	Liftoff	CDS	122925585	122925718	.	+	.	ID=cds-XP_006511759.1;Parent=rna-XM_006511696.2;Dbxref=GeneID:22258,GenBank:XP_006511759.1,MGI:MGI:98905;Name=XP_006511759.1;gbkey=CDS;gene=Usp4;product=ubiquitin carboxyl-terminal hydrolase 4 isoform X1;protein_id=XP_006511759.1;extra_copy_number=0
CM058249.1	Liftoff	CDS	122926010	122926159	.	+	.	ID=cds-XP_006511759.1;Parent=rna-XM_006511696.2;Dbxref=GeneID:22258,GenBank:XP_006511759.1,MGI:MGI:98905;Name=XP_006511759.1;gbkey=CDS;gene=Usp4;product=ubiquitin carboxyl-terminal hydrolase 4 isoform X1;protein_id=XP_006511759.1;extra_copy_number=0
CM058249.1	Liftoff	CDS	122929480	122929583	.	+	.	ID=cds-XP_006511759.1;Parent=rna-XM_006511696.2;Dbxref=GeneID:22258,GenBank:XP_006511759.1,MGI:MGI:98905;Name=XP_006511759.1;gbkey=CDS;gene=Usp4;product=ubiquitin carboxyl-terminal hydrolase 4 isoform X1;protein_id=XP_006511759.1;extra_copy_number=0
CM058249.1	Liftoff	CDS	122932183	122932271	.	+	.	ID=cds-XP_006511759.1;Parent=rna-XM_006511696.2;Dbxref=GeneID:22258,GenBank:XP_006511759.1,MGI:MGI:98905;Name=XP_006511759.1;gbkey=CDS;gene=Usp4;product=ubiquitin carboxyl-terminal hydrolase 4 isoform X1;protein_id=XP_006511759.1;extra_copy_number=0
CM058249.1	Liftoff	CDS	122932882	122933040	.	+	.	ID=cds-XP_006511759.1;Parent=rna-XM_006511696.2;Dbxref=GeneID:22258,GenBank:XP_006511759.1,MGI:MGI:98905;Name=XP_006511759.1;gbkey=CDS;gene=Usp4;product=ubiquitin carboxyl-terminal hydrolase 4 isoform X1;protein_id=XP_006511759.1;extra_copy_number=0
CM058249.1	Liftoff	mRNA	122887770	122933729	.	+	.	ID=rna-XM_006511697.2;Parent=gene-Usp4;Dbxref=GeneID:22258,GenBank:XM_006511697.2,MGI:MGI:98905;Name=XM_006511697.2;gbkey=mRNA;gene=Usp4;model_evidence=Supporting evidence includes similarity to: 22 mRNAs%2C 26 ESTs%2C 4 Proteins%2C 1676 long SRA reads%2C and 95%25 coverage of the annotated genomic feature by RNAseq alignments%2C including 35 samples with support for all annotated introns;product=ubiquitin specific peptidase 4 (proto-oncogene)%2C transcript variant X2;transcript_id=XM_006511697.2;matches_ref_protein=True;valid_ORF=True;extra_copy_number=0
CM058249.1	Liftoff	exon	122887770	122889227	.	+	.	ID=exon-XM_006511697.2-1;Parent=rna-XM_006511697.2;Dbxref=GeneID:22258,GenBank:XM_006511697.2,MGI:MGI:98905;gbkey=mRNA;gene=Usp4;product=ubiquitin specific peptidase 4 (proto-oncogene)%2C transcript variant X2;transcript_id=XM_006511697.2;extra_copy_number=0
CM058249.1	Liftoff	exon	122892118	122892245	.	+	.	ID=exon-XM_006511697.2-2;Parent=rna-XM_006511697.2;Dbxref=GeneID:22258,GenBank:XM_006511697.2,MGI:MGI:98905;gbkey=mRNA;gene=Usp4;product=ubiquitin specific peptidase 4 (proto-oncogene)%2C transcript variant X2;transcript_id=XM_006511697.2;extra_copy_number=0
CM058249.1	Liftoff	exon	122897619	122897749	.	+	.	ID=exon-XM_006511697.2-3;Parent=rna-XM_006511697.2;Dbxref=GeneID:22258,GenBank:XM_006511697.2,MGI:MGI:98905;gbkey=mRNA;gene=Usp4;product=ubiquitin specific peptidase 4 (proto-oncogene)%2C transcript variant X2;transcript_id=XM_006511697.2;extra_copy_number=0
CM058249.1	Liftoff	exon	122901298	122901424	.	+	.	ID=exon-XM_006511697.2-4;Parent=rna-XM_006511697.2;Dbxref=GeneID:22258,GenBank:XM_006511697.2,MGI:MGI:98905;gbkey=mRNA;gene=Usp4;product=ubiquitin specific peptidase 4 (proto-oncogene)%2C transcript variant X2;transcript_id=XM_006511697.2;extra_copy_number=0
CM058249.1	Liftoff	exon	122903764	122903909	.	+	.	ID=exon-XM_006511697.2-5;Parent=rna-XM_006511697.2;Dbxref=GeneID:22258,GenBank:XM_006511697.2,MGI:MGI:98905;gbkey=mRNA;gene=Usp4;product=ubiquitin specific peptidase 4 (proto-oncogene)%2C transcript variant X2;transcript_id=XM_006511697.2;extra_copy_number=0
CM058249.1	Liftoff	exon	122904040	122904101	.	+	.	ID=exon-XM_006511697.2-6;Parent=rna-XM_006511697.2;Dbxref=GeneID:22258,GenBank:XM_006511697.2,MGI:MGI:98905;gbkey=mRNA;gene=Usp4;product=ubiquitin specific peptidase 4 (proto-oncogene)%2C transcript variant X2;transcript_id=XM_006511697.2;extra_copy_number=0
CM058249.1	Liftoff	exon	122907964	122908081	.	+	.	ID=exon-XM_006511697.2-7;Parent=rna-XM_006511697.2;Dbxref=GeneID:22258,GenBank:XM_006511697.2,MGI:MGI:98905;gbkey=mRNA;gene=Usp4;product=ubiquitin specific peptidase 4 (proto-oncogene)%2C transcript variant X2;transcript_id=XM_006511697.2;extra_copy_number=0
CM058249.1	Liftoff	exon	122909022	122909195	.	+	.	ID=exon-XM_006511697.2-8;Parent=rna-XM_006511697.2;Dbxref=GeneID:22258,GenBank:XM_006511697.2,MGI:MGI:98905;gbkey=mRNA;gene=Usp4;product=ubiquitin specific peptidase 4 (proto-oncogene)%2C transcript variant X2;transcript_id=XM_006511697.2;extra_copy_number=0
CM058249.1	Liftoff	exon	122912104	122912262	.	+	.	ID=exon-XM_006511697.2-9;Parent=rna-XM_006511697.2;Dbxref=GeneID:22258,GenBank:XM_006511697.2,MGI:MGI:98905;gbkey=mRNA;gene=Usp4;product=ubiquitin specific peptidase 4 (proto-oncogene)%2C transcript variant X2;transcript_id=XM_006511697.2;extra_copy_number=0
CM058249.1	Liftoff	exon	122913765	122913989	.	+	.	ID=exon-XM_006511697.2-10;Parent=rna-XM_006511697.2;Dbxref=GeneID:22258,GenBank:XM_006511697.2,MGI:MGI:98905;gbkey=mRNA;gene=Usp4;product=ubiquitin specific peptidase 4 (proto-oncogene)%2C transcript variant X2;transcript_id=XM_006511697.2;extra_copy_number=0
CM058249.1	Liftoff	exon	122914810	122914893	.	+	.	ID=exon-XM_006511697.2-11;Parent=rna-XM_006511697.2;Dbxref=GeneID:22258,GenBank:XM_006511697.2,MGI:MGI:98905;gbkey=mRNA;gene=Usp4;product=ubiquitin specific peptidase 4 (proto-oncogene)%2C transcript variant X2;transcript_id=XM_006511697.2;extra_copy_number=0
CM058249.1	Liftoff	exon	122915427	122915521	.	+	.	ID=exon-XM_006511697.2-12;Parent=rna-XM_006511697.2;Dbxref=GeneID:22258,GenBank:XM_006511697.2,MGI:MGI:98905;gbkey=mRNA;gene=Usp4;product=ubiquitin specific peptidase 4 (proto-oncogene)%2C transcript variant X2;transcript_id=XM_006511697.2;extra_copy_number=0
CM058249.1	Liftoff	exon	122919639	122919830	.	+	.	ID=exon-XM_006511697.2-13;Parent=rna-XM_006511697.2;Dbxref=GeneID:22258,GenBank:XM_006511697.2,MGI:MGI:98905;gbkey=mRNA;gene=Usp4;product=ubiquitin specific peptidase 4 (proto-oncogene)%2C transcript variant X2;transcript_id=XM_006511697.2;extra_copy_number=0
CM058249.1	Liftoff	exon	122920468	122920556	.	+	.	ID=exon-XM_006511697.2-14;Parent=rna-XM_006511697.2;Dbxref=GeneID:22258,GenBank:XM_006511697.2,MGI:MGI:98905;gbkey=mRNA;gene=Usp4;product=ubiquitin specific peptidase 4 (proto-oncogene)%2C transcript variant X2;transcript_id=XM_006511697.2;extra_copy_number=0
CM058249.1	Liftoff	exon	122922531	122922755	.	+	.	ID=exon-XM_006511697.2-15;Parent=rna-XM_006511697.2;Dbxref=GeneID:22258,GenBank:XM_006511697.2,MGI:MGI:98905;gbkey=mRNA;gene=Usp4;product=ubiquitin specific peptidase 4 (proto-oncogene)%2C transcript variant X2;transcript_id=XM_006511697.2;extra_copy_number=0
CM058249.1	Liftoff	exon	122925288	122925358	.	+	.	ID=exon-XM_006511697.2-16;Parent=rna-XM_006511697.2;Dbxref=GeneID:22258,GenBank:XM_006511697.2,MGI:MGI:98905;gbkey=mRNA;gene=Usp4;product=ubiquitin specific peptidase 4 (proto-oncogene)%2C transcript variant X2;transcript_id=XM_006511697.2;extra_copy_number=0
CM058249.1	Liftoff	exon	122925585	122925718	.	+	.	ID=exon-XM_006511697.2-17;Parent=rna-XM_006511697.2;Dbxref=GeneID:22258,GenBank:XM_006511697.2,MGI:MGI:98905;gbkey=mRNA;gene=Usp4;product=ubiquitin specific peptidase 4 (proto-oncogene)%2C transcript variant X2;transcript_id=XM_006511697.2;extra_copy_number=0
CM058249.1	Liftoff	exon	122926010	122926159	.	+	.	ID=exon-XM_006511697.2-18;Parent=rna-XM_006511697.2;Dbxref=GeneID:22258,GenBank:XM_006511697.2,MGI:MGI:98905;gbkey=mRNA;gene=Usp4;product=ubiquitin specific peptidase 4 (proto-oncogene)%2C transcript variant X2;transcript_id=XM_006511697.2;extra_copy_number=0
CM058249.1	Liftoff	exon	122929480	122929583	.	+	.	ID=exon-XM_006511697.2-19;Parent=rna-XM_006511697.2;Dbxref=GeneID:22258,GenBank:XM_006511697.2,MGI:MGI:98905;gbkey=mRNA;gene=Usp4;product=ubiquitin specific peptidase 4 (proto-oncogene)%2C transcript variant X2;transcript_id=XM_006511697.2;extra_copy_number=0
CM058249.1	Liftoff	exon	122932183	122932271	.	+	.	ID=exon-XM_006511697.2-20;Parent=rna-XM_006511697.2;Dbxref=GeneID:22258,GenBank:XM_006511697.2,MGI:MGI:98905;gbkey=mRNA;gene=Usp4;product=ubiquitin specific peptidase 4 (proto-oncogene)%2C transcript variant X2;transcript_id=XM_006511697.2;extra_copy_number=0
CM058249.1	Liftoff	exon	122932882	122933729	.	+	.	ID=exon-XM_006511697.2-21;Parent=rna-XM_006511697.2;Dbxref=GeneID:22258,GenBank:XM_006511697.2,MGI:MGI:98905;gbkey=mRNA;gene=Usp4;product=ubiquitin specific peptidase 4 (proto-oncogene)%2C transcript variant X2;transcript_id=XM_006511697.2;extra_copy_number=0
CM058249.1	Liftoff	CDS	122889127	122889227	.	+	.	ID=cds-XP_006511760.1;Parent=rna-XM_006511697.2;Dbxref=GeneID:22258,GenBank:XP_006511760.1,MGI:MGI:98905;Name=XP_006511760.1;gbkey=CDS;gene=Usp4;product=ubiquitin carboxyl-terminal hydrolase 4 isoform X2;protein_id=XP_006511760.1;extra_copy_number=0
CM058249.1	Liftoff	CDS	122892118	122892245	.	+	.	ID=cds-XP_006511760.1;Parent=rna-XM_006511697.2;Dbxref=GeneID:22258,GenBank:XP_006511760.1,MGI:MGI:98905;Name=XP_006511760.1;gbkey=CDS;gene=Usp4;product=ubiquitin carboxyl-terminal hydrolase 4 isoform X2;protein_id=XP_006511760.1;extra_copy_number=0
CM058249.1	Liftoff	CDS	122897619	122897749	.	+	.	ID=cds-XP_006511760.1;Parent=rna-XM_006511697.2;Dbxref=GeneID:22258,GenBank:XP_006511760.1,MGI:MGI:98905;Name=XP_006511760.1;gbkey=CDS;gene=Usp4;product=ubiquitin carboxyl-terminal hydrolase 4 isoform X2;protein_id=XP_006511760.1;extra_copy_number=0
CM058249.1	Liftoff	CDS	122901298	122901424	.	+	.	ID=cds-XP_006511760.1;Parent=rna-XM_006511697.2;Dbxref=GeneID:22258,GenBank:XP_006511760.1,MGI:MGI:98905;Name=XP_006511760.1;gbkey=CDS;gene=Usp4;product=ubiquitin carboxyl-terminal hydrolase 4 isoform X2;protein_id=XP_006511760.1;extra_copy_number=0
CM058249.1	Liftoff	CDS	122903764	122903909	.	+	.	ID=cds-XP_006511760.1;Parent=rna-XM_006511697.2;Dbxref=GeneID:22258,GenBank:XP_006511760.1,MGI:MGI:98905;Name=XP_006511760.1;gbkey=CDS;gene=Usp4;product=ubiquitin carboxyl-terminal hydrolase 4 isoform X2;protein_id=XP_006511760.1;extra_copy_number=0
CM058249.1	Liftoff	CDS	122904040	122904101	.	+	.	ID=cds-XP_006511760.1;Parent=rna-XM_006511697.2;Dbxref=GeneID:22258,GenBank:XP_006511760.1,MGI:MGI:98905;Name=XP_006511760.1;gbkey=CDS;gene=Usp4;product=ubiquitin carboxyl-terminal hydrolase 4 isoform X2;protein_id=XP_006511760.1;extra_copy_number=0
CM058249.1	Liftoff	CDS	122907964	122908081	.	+	.	ID=cds-XP_006511760.1;Parent=rna-XM_006511697.2;Dbxref=GeneID:22258,GenBank:XP_006511760.1,MGI:MGI:98905;Name=XP_006511760.1;gbkey=CDS;gene=Usp4;product=ubiquitin carboxyl-terminal hydrolase 4 isoform X2;protein_id=XP_006511760.1;extra_copy_number=0
CM058249.1	Liftoff	CDS	122909022	122909195	.	+	.	ID=cds-XP_006511760.1;Parent=rna-XM_006511697.2;Dbxref=GeneID:22258,GenBank:XP_006511760.1,MGI:MGI:98905;Name=XP_006511760.1;gbkey=CDS;gene=Usp4;product=ubiquitin carboxyl-terminal hydrolase 4 isoform X2;protein_id=XP_006511760.1;extra_copy_number=0
CM058249.1	Liftoff	CDS	122912104	122912262	.	+	.	ID=cds-XP_006511760.1;Parent=rna-XM_006511697.2;Dbxref=GeneID:22258,GenBank:XP_006511760.1,MGI:MGI:98905;Name=XP_006511760.1;gbkey=CDS;gene=Usp4;product=ubiquitin carboxyl-terminal hydrolase 4 isoform X2;protein_id=XP_006511760.1;extra_copy_number=0
CM058249.1	Liftoff	CDS	122913765	122913989	.	+	.	ID=cds-XP_006511760.1;Parent=rna-XM_006511697.2;Dbxref=GeneID:22258,GenBank:XP_006511760.1,MGI:MGI:98905;Name=XP_006511760.1;gbkey=CDS;gene=Usp4;product=ubiquitin carboxyl-terminal hydrolase 4 isoform X2;protein_id=XP_006511760.1;extra_copy_number=0
CM058249.1	Liftoff	CDS	122914810	122914893	.	+	.	ID=cds-XP_006511760.1;Parent=rna-XM_006511697.2;Dbxref=GeneID:22258,GenBank:XP_006511760.1,MGI:MGI:98905;Name=XP_006511760.1;gbkey=CDS;gene=Usp4;product=ubiquitin carboxyl-terminal hydrolase 4 isoform X2;protein_id=XP_006511760.1;extra_copy_number=0
CM058249.1	Liftoff	CDS	122915427	122915521	.	+	.	ID=cds-XP_006511760.1;Parent=rna-XM_006511697.2;Dbxref=GeneID:22258,GenBank:XP_006511760.1,MGI:MGI:98905;Name=XP_006511760.1;gbkey=CDS;gene=Usp4;product=ubiquitin carboxyl-terminal hydrolase 4 isoform X2;protein_id=XP_006511760.1;extra_copy_number=0
CM058249.1	Liftoff	CDS	122919639	122919830	.	+	.	ID=cds-XP_006511760.1;Parent=rna-XM_006511697.2;Dbxref=GeneID:22258,GenBank:XP_006511760.1,MGI:MGI:98905;Name=XP_006511760.1;gbkey=CDS;gene=Usp4;product=ubiquitin carboxyl-terminal hydrolase 4 isoform X2;protein_id=XP_006511760.1;extra_copy_number=0
CM058249.1	Liftoff	CDS	122920468	122920556	.	+	.	ID=cds-XP_006511760.1;Parent=rna-XM_006511697.2;Dbxref=GeneID:22258,GenBank:XP_006511760.1,MGI:MGI:98905;Name=XP_006511760.1;gbkey=CDS;gene=Usp4;product=ubiquitin carboxyl-terminal hydrolase 4 isoform X2;protein_id=XP_006511760.1;extra_copy_number=0
CM058249.1	Liftoff	CDS	122922531	122922755	.	+	.	ID=cds-XP_006511760.1;Parent=rna-XM_006511697.2;Dbxref=GeneID:22258,GenBank:XP_006511760.1,MGI:MGI:98905;Name=XP_006511760.1;gbkey=CDS;gene=Usp4;product=ubiquitin carboxyl-terminal hydrolase 4 isoform X2;protein_id=XP_006511760.1;extra_copy_number=0
CM058249.1	Liftoff	CDS	122925288	122925358	.	+	.	ID=cds-XP_006511760.1;Parent=rna-XM_006511697.2;Dbxref=GeneID:22258,GenBank:XP_006511760.1,MGI:MGI:98905;Name=XP_006511760.1;gbkey=CDS;gene=Usp4;product=ubiquitin carboxyl-terminal hydrolase 4 isoform X2;protein_id=XP_006511760.1;extra_copy_number=0
CM058249.1	Liftoff	CDS	122925585	122925718	.	+	.	ID=cds-XP_006511760.1;Parent=rna-XM_006511697.2;Dbxref=GeneID:22258,GenBank:XP_006511760.1,MGI:MGI:98905;Name=XP_006511760.1;gbkey=CDS;gene=Usp4;product=ubiquitin carboxyl-terminal hydrolase 4 isoform X2;protein_id=XP_006511760.1;extra_copy_number=0
CM058249.1	Liftoff	CDS	122926010	122926159	.	+	.	ID=cds-XP_006511760.1;Parent=rna-XM_006511697.2;Dbxref=GeneID:22258,GenBank:XP_006511760.1,MGI:MGI:98905;Name=XP_006511760.1;gbkey=CDS;gene=Usp4;product=ubiquitin carboxyl-terminal hydrolase 4 isoform X2;protein_id=XP_006511760.1;extra_copy_number=0
CM058249.1	Liftoff	CDS	122929480	122929583	.	+	.	ID=cds-XP_006511760.1;Parent=rna-XM_006511697.2;Dbxref=GeneID:22258,GenBank:XP_006511760.1,MGI:MGI:98905;Name=XP_006511760.1;gbkey=CDS;gene=Usp4;product=ubiquitin carboxyl-terminal hydrolase 4 isoform X2;protein_id=XP_006511760.1;extra_copy_number=0
CM058249.1	Liftoff	CDS	122932183	122932271	.	+	.	ID=cds-XP_006511760.1;Parent=rna-XM_006511697.2;Dbxref=GeneID:22258,GenBank:XP_006511760.1,MGI:MGI:98905;Name=XP_006511760.1;gbkey=CDS;gene=Usp4;product=ubiquitin carboxyl-terminal hydrolase 4 isoform X2;protein_id=XP_006511760.1;extra_copy_number=0
CM058249.1	Liftoff	CDS	122932882	122933040	.	+	.	ID=cds-XP_006511760.1;Parent=rna-XM_006511697.2;Dbxref=GeneID:22258,GenBank:XP_006511760.1,MGI:MGI:98905;Name=XP_006511760.1;gbkey=CDS;gene=Usp4;product=ubiquitin carboxyl-terminal hydrolase 4 isoform X2;protein_id=XP_006511760.1;extra_copy_number=0
CM058249.1	Liftoff	mRNA	122887770	122933729	.	+	.	ID=rna-XM_006511699.4;Parent=gene-Usp4;Dbxref=GeneID:22258,GenBank:XM_006511699.4,MGI:MGI:98905;Name=XM_006511699.4;gbkey=mRNA;gene=Usp4;model_evidence=Supporting evidence includes similarity to: 19 mRNAs%2C 28 ESTs%2C 4 Proteins%2C 1733 long SRA reads%2C and 95%25 coverage of the annotated genomic feature by RNAseq alignments%2C including 38 samples with support for all annotated introns;product=ubiquitin specific peptidase 4 (proto-oncogene)%2C transcript variant X3;transcript_id=XM_006511699.4;matches_ref_protein=True;valid_ORF=True;extra_copy_number=0
CM058249.1	Liftoff	exon	122887770	122889227	.	+	.	ID=exon-XM_006511699.4-1;Parent=rna-XM_006511699.4;Dbxref=GeneID:22258,GenBank:XM_006511699.4,MGI:MGI:98905;gbkey=mRNA;gene=Usp4;product=ubiquitin specific peptidase 4 (proto-oncogene)%2C transcript variant X3;transcript_id=XM_006511699.4;extra_copy_number=0
CM058249.1	Liftoff	exon	122892118	122892245	.	+	.	ID=exon-XM_006511699.4-2;Parent=rna-XM_006511699.4;Dbxref=GeneID:22258,GenBank:XM_006511699.4,MGI:MGI:98905;gbkey=mRNA;gene=Usp4;product=ubiquitin specific peptidase 4 (proto-oncogene)%2C transcript variant X3;transcript_id=XM_006511699.4;extra_copy_number=0
CM058249.1	Liftoff	exon	122897619	122897749	.	+	.	ID=exon-XM_006511699.4-3;Parent=rna-XM_006511699.4;Dbxref=GeneID:22258,GenBank:XM_006511699.4,MGI:MGI:98905;gbkey=mRNA;gene=Usp4;product=ubiquitin specific peptidase 4 (proto-oncogene)%2C transcript variant X3;transcript_id=XM_006511699.4;extra_copy_number=0
CM058249.1	Liftoff	exon	122901298	122901424	.	+	.	ID=exon-XM_006511699.4-4;Parent=rna-XM_006511699.4;Dbxref=GeneID:22258,GenBank:XM_006511699.4,MGI:MGI:98905;gbkey=mRNA;gene=Usp4;product=ubiquitin specific peptidase 4 (proto-oncogene)%2C transcript variant X3;transcript_id=XM_006511699.4;extra_copy_number=0
CM058249.1	Liftoff	exon	122903764	122903909	.	+	.	ID=exon-XM_006511699.4-5;Parent=rna-XM_006511699.4;Dbxref=GeneID:22258,GenBank:XM_006511699.4,MGI:MGI:98905;gbkey=mRNA;gene=Usp4;product=ubiquitin specific peptidase 4 (proto-oncogene)%2C transcript variant X3;transcript_id=XM_006511699.4;extra_copy_number=0
CM058249.1	Liftoff	exon	122904040	122904101	.	+	.	ID=exon-XM_006511699.4-6;Parent=rna-XM_006511699.4;Dbxref=GeneID:22258,GenBank:XM_006511699.4,MGI:MGI:98905;gbkey=mRNA;gene=Usp4;product=ubiquitin specific peptidase 4 (proto-oncogene)%2C transcript variant X3;transcript_id=XM_006511699.4;extra_copy_number=0
CM058249.1	Liftoff	exon	122907033	122907173	.	+	.	ID=exon-XM_006511699.4-7;Parent=rna-XM_006511699.4;Dbxref=GeneID:22258,GenBank:XM_006511699.4,MGI:MGI:98905;gbkey=mRNA;gene=Usp4;product=ubiquitin specific peptidase 4 (proto-oncogene)%2C transcript variant X3;transcript_id=XM_006511699.4;extra_copy_number=0
CM058249.1	Liftoff	exon	122907964	122908081	.	+	.	ID=exon-XM_006511699.4-8;Parent=rna-XM_006511699.4;Dbxref=GeneID:22258,GenBank:XM_006511699.4,MGI:MGI:98905;gbkey=mRNA;gene=Usp4;product=ubiquitin specific peptidase 4 (proto-oncogene)%2C transcript variant X3;transcript_id=XM_006511699.4;extra_copy_number=0
CM058249.1	Liftoff	exon	122909022	122909195	.	+	.	ID=exon-XM_006511699.4-9;Parent=rna-XM_006511699.4;Dbxref=GeneID:22258,GenBank:XM_006511699.4,MGI:MGI:98905;gbkey=mRNA;gene=Usp4;product=ubiquitin specific peptidase 4 (proto-oncogene)%2C transcript variant X3;transcript_id=XM_006511699.4;extra_copy_number=0
CM058249.1	Liftoff	exon	122912104	122912262	.	+	.	ID=exon-XM_006511699.4-10;Parent=rna-XM_006511699.4;Dbxref=GeneID:22258,GenBank:XM_006511699.4,MGI:MGI:98905;gbkey=mRNA;gene=Usp4;product=ubiquitin specific peptidase 4 (proto-oncogene)%2C transcript variant X3;transcript_id=XM_006511699.4;extra_copy_number=0
CM058249.1	Liftoff	exon	122913765	122913989	.	+	.	ID=exon-XM_006511699.4-11;Parent=rna-XM_006511699.4;Dbxref=GeneID:22258,GenBank:XM_006511699.4,MGI:MGI:98905;gbkey=mRNA;gene=Usp4;product=ubiquitin specific peptidase 4 (proto-oncogene)%2C transcript variant X3;transcript_id=XM_006511699.4;extra_copy_number=0
CM058249.1	Liftoff	exon	122914810	122914893	.	+	.	ID=exon-XM_006511699.4-12;Parent=rna-XM_006511699.4;Dbxref=GeneID:22258,GenBank:XM_006511699.4,MGI:MGI:98905;gbkey=mRNA;gene=Usp4;product=ubiquitin specific peptidase 4 (proto-oncogene)%2C transcript variant X3;transcript_id=XM_006511699.4;extra_copy_number=0
CM058249.1	Liftoff	exon	122915427	122915521	.	+	.	ID=exon-XM_006511699.4-13;Parent=rna-XM_006511699.4;Dbxref=GeneID:22258,GenBank:XM_006511699.4,MGI:MGI:98905;gbkey=mRNA;gene=Usp4;product=ubiquitin specific peptidase 4 (proto-oncogene)%2C transcript variant X3;transcript_id=XM_006511699.4;extra_copy_number=0
CM058249.1	Liftoff	exon	122919639	122919830	.	+	.	ID=exon-XM_006511699.4-14;Parent=rna-XM_006511699.4;Dbxref=GeneID:22258,GenBank:XM_006511699.4,MGI:MGI:98905;gbkey=mRNA;gene=Usp4;product=ubiquitin specific peptidase 4 (proto-oncogene)%2C transcript variant X3;transcript_id=XM_006511699.4;extra_copy_number=0
CM058249.1	Liftoff	exon	122920468	122920556	.	+	.	ID=exon-XM_006511699.4-15;Parent=rna-XM_006511699.4;Dbxref=GeneID:22258,GenBank:XM_006511699.4,MGI:MGI:98905;gbkey=mRNA;gene=Usp4;product=ubiquitin specific peptidase 4 (proto-oncogene)%2C transcript variant X3;transcript_id=XM_006511699.4;extra_copy_number=0
CM058249.1	Liftoff	exon	122922531	122922755	.	+	.	ID=exon-XM_006511699.4-16;Parent=rna-XM_006511699.4;Dbxref=GeneID:22258,GenBank:XM_006511699.4,MGI:MGI:98905;gbkey=mRNA;gene=Usp4;product=ubiquitin specific peptidase 4 (proto-oncogene)%2C transcript variant X3;transcript_id=XM_006511699.4;extra_copy_number=0
CM058249.1	Liftoff	exon	122925288	122925358	.	+	.	ID=exon-XM_006511699.4-17;Parent=rna-XM_006511699.4;Dbxref=GeneID:22258,GenBank:XM_006511699.4,MGI:MGI:98905;gbkey=mRNA;gene=Usp4;product=ubiquitin specific peptidase 4 (proto-oncogene)%2C transcript variant X3;transcript_id=XM_006511699.4;extra_copy_number=0
CM058249.1	Liftoff	exon	122925585	122925718	.	+	.	ID=exon-XM_006511699.4-18;Parent=rna-XM_006511699.4;Dbxref=GeneID:22258,GenBank:XM_006511699.4,MGI:MGI:98905;gbkey=mRNA;gene=Usp4;product=ubiquitin specific peptidase 4 (proto-oncogene)%2C transcript variant X3;transcript_id=XM_006511699.4;extra_copy_number=0
CM058249.1	Liftoff	exon	122926010	122926159	.	+	.	ID=exon-XM_006511699.4-19;Parent=rna-XM_006511699.4;Dbxref=GeneID:22258,GenBank:XM_006511699.4,MGI:MGI:98905;gbkey=mRNA;gene=Usp4;product=ubiquitin specific peptidase 4 (proto-oncogene)%2C transcript variant X3;transcript_id=XM_006511699.4;extra_copy_number=0
CM058249.1	Liftoff	exon	122932183	122932271	.	+	.	ID=exon-XM_006511699.4-20;Parent=rna-XM_006511699.4;Dbxref=GeneID:22258,GenBank:XM_006511699.4,MGI:MGI:98905;gbkey=mRNA;gene=Usp4;product=ubiquitin specific peptidase 4 (proto-oncogene)%2C transcript variant X3;transcript_id=XM_006511699.4;extra_copy_number=0
CM058249.1	Liftoff	exon	122932882	122933729	.	+	.	ID=exon-XM_006511699.4-21;Parent=rna-XM_006511699.4;Dbxref=GeneID:22258,GenBank:XM_006511699.4,MGI:MGI:98905;gbkey=mRNA;gene=Usp4;product=ubiquitin specific peptidase 4 (proto-oncogene)%2C transcript variant X3;transcript_id=XM_006511699.4;extra_copy_number=0
CM058249.1	Liftoff	CDS	122889127	122889227	.	+	.	ID=cds-XP_006511762.1;Parent=rna-XM_006511699.4;Dbxref=GeneID:22258,GenBank:XP_006511762.1,MGI:MGI:98905;Name=XP_006511762.1;gbkey=CDS;gene=Usp4;product=ubiquitin carboxyl-terminal hydrolase 4 isoform X3;protein_id=XP_006511762.1;extra_copy_number=0
CM058249.1	Liftoff	CDS	122892118	122892245	.	+	.	ID=cds-XP_006511762.1;Parent=rna-XM_006511699.4;Dbxref=GeneID:22258,GenBank:XP_006511762.1,MGI:MGI:98905;Name=XP_006511762.1;gbkey=CDS;gene=Usp4;product=ubiquitin carboxyl-terminal hydrolase 4 isoform X3;protein_id=XP_006511762.1;extra_copy_number=0
CM058249.1	Liftoff	CDS	122897619	122897749	.	+	.	ID=cds-XP_006511762.1;Parent=rna-XM_006511699.4;Dbxref=GeneID:22258,GenBank:XP_006511762.1,MGI:MGI:98905;Name=XP_006511762.1;gbkey=CDS;gene=Usp4;product=ubiquitin carboxyl-terminal hydrolase 4 isoform X3;protein_id=XP_006511762.1;extra_copy_number=0
CM058249.1	Liftoff	CDS	122901298	122901424	.	+	.	ID=cds-XP_006511762.1;Parent=rna-XM_006511699.4;Dbxref=GeneID:22258,GenBank:XP_006511762.1,MGI:MGI:98905;Name=XP_006511762.1;gbkey=CDS;gene=Usp4;product=ubiquitin carboxyl-terminal hydrolase 4 isoform X3;protein_id=XP_006511762.1;extra_copy_number=0
CM058249.1	Liftoff	CDS	122903764	122903909	.	+	.	ID=cds-XP_006511762.1;Parent=rna-XM_006511699.4;Dbxref=GeneID:22258,GenBank:XP_006511762.1,MGI:MGI:98905;Name=XP_006511762.1;gbkey=CDS;gene=Usp4;product=ubiquitin carboxyl-terminal hydrolase 4 isoform X3;protein_id=XP_006511762.1;extra_copy_number=0
CM058249.1	Liftoff	CDS	122904040	122904101	.	+	.	ID=cds-XP_006511762.1;Parent=rna-XM_006511699.4;Dbxref=GeneID:22258,GenBank:XP_006511762.1,MGI:MGI:98905;Name=XP_006511762.1;gbkey=CDS;gene=Usp4;product=ubiquitin carboxyl-terminal hydrolase 4 isoform X3;protein_id=XP_006511762.1;extra_copy_number=0
CM058249.1	Liftoff	CDS	122907033	122907173	.	+	.	ID=cds-XP_006511762.1;Parent=rna-XM_006511699.4;Dbxref=GeneID:22258,GenBank:XP_006511762.1,MGI:MGI:98905;Name=XP_006511762.1;gbkey=CDS;gene=Usp4;product=ubiquitin carboxyl-terminal hydrolase 4 isoform X3;protein_id=XP_006511762.1;extra_copy_number=0
CM058249.1	Liftoff	CDS	122907964	122908081	.	+	.	ID=cds-XP_006511762.1;Parent=rna-XM_006511699.4;Dbxref=GeneID:22258,GenBank:XP_006511762.1,MGI:MGI:98905;Name=XP_006511762.1;gbkey=CDS;gene=Usp4;product=ubiquitin carboxyl-terminal hydrolase 4 isoform X3;protein_id=XP_006511762.1;extra_copy_number=0
CM058249.1	Liftoff	CDS	122909022	122909195	.	+	.	ID=cds-XP_006511762.1;Parent=rna-XM_006511699.4;Dbxref=GeneID:22258,GenBank:XP_006511762.1,MGI:MGI:98905;Name=XP_006511762.1;gbkey=CDS;gene=Usp4;product=ubiquitin carboxyl-terminal hydrolase 4 isoform X3;protein_id=XP_006511762.1;extra_copy_number=0
CM058249.1	Liftoff	CDS	122912104	122912262	.	+	.	ID=cds-XP_006511762.1;Parent=rna-XM_006511699.4;Dbxref=GeneID:22258,GenBank:XP_006511762.1,MGI:MGI:98905;Name=XP_006511762.1;gbkey=CDS;gene=Usp4;product=ubiquitin carboxyl-terminal hydrolase 4 isoform X3;protein_id=XP_006511762.1;extra_copy_number=0
CM058249.1	Liftoff	CDS	122913765	122913989	.	+	.	ID=cds-XP_006511762.1;Parent=rna-XM_006511699.4;Dbxref=GeneID:22258,GenBank:XP_006511762.1,MGI:MGI:98905;Name=XP_006511762.1;gbkey=CDS;gene=Usp4;product=ubiquitin carboxyl-terminal hydrolase 4 isoform X3;protein_id=XP_006511762.1;extra_copy_number=0
CM058249.1	Liftoff	CDS	122914810	122914893	.	+	.	ID=cds-XP_006511762.1;Parent=rna-XM_006511699.4;Dbxref=GeneID:22258,GenBank:XP_006511762.1,MGI:MGI:98905;Name=XP_006511762.1;gbkey=CDS;gene=Usp4;product=ubiquitin carboxyl-terminal hydrolase 4 isoform X3;protein_id=XP_006511762.1;extra_copy_number=0
CM058249.1	Liftoff	CDS	122915427	122915521	.	+	.	ID=cds-XP_006511762.1;Parent=rna-XM_006511699.4;Dbxref=GeneID:22258,GenBank:XP_006511762.1,MGI:MGI:98905;Name=XP_006511762.1;gbkey=CDS;gene=Usp4;product=ubiquitin carboxyl-terminal hydrolase 4 isoform X3;protein_id=XP_006511762.1;extra_copy_number=0
CM058249.1	Liftoff	CDS	122919639	122919830	.	+	.	ID=cds-XP_006511762.1;Parent=rna-XM_006511699.4;Dbxref=GeneID:22258,GenBank:XP_006511762.1,MGI:MGI:98905;Name=XP_006511762.1;gbkey=CDS;gene=Usp4;product=ubiquitin carboxyl-terminal hydrolase 4 isoform X3;protein_id=XP_006511762.1;extra_copy_number=0
CM058249.1	Liftoff	CDS	122920468	122920556	.	+	.	ID=cds-XP_006511762.1;Parent=rna-XM_006511699.4;Dbxref=GeneID:22258,GenBank:XP_006511762.1,MGI:MGI:98905;Name=XP_006511762.1;gbkey=CDS;gene=Usp4;product=ubiquitin carboxyl-terminal hydrolase 4 isoform X3;protein_id=XP_006511762.1;extra_copy_number=0
CM058249.1	Liftoff	CDS	122922531	122922755	.	+	.	ID=cds-XP_006511762.1;Parent=rna-XM_006511699.4;Dbxref=GeneID:22258,GenBank:XP_006511762.1,MGI:MGI:98905;Name=XP_006511762.1;gbkey=CDS;gene=Usp4;product=ubiquitin carboxyl-terminal hydrolase 4 isoform X3;protein_id=XP_006511762.1;extra_copy_number=0
CM058249.1	Liftoff	CDS	122925288	122925358	.	+	.	ID=cds-XP_006511762.1;Parent=rna-XM_006511699.4;Dbxref=GeneID:22258,GenBank:XP_006511762.1,MGI:MGI:98905;Name=XP_006511762.1;gbkey=CDS;gene=Usp4;product=ubiquitin carboxyl-terminal hydrolase 4 isoform X3;protein_id=XP_006511762.1;extra_copy_number=0
CM058249.1	Liftoff	CDS	122925585	122925718	.	+	.	ID=cds-XP_006511762.1;Parent=rna-XM_006511699.4;Dbxref=GeneID:22258,GenBank:XP_006511762.1,MGI:MGI:98905;Name=XP_006511762.1;gbkey=CDS;gene=Usp4;product=ubiquitin carboxyl-terminal hydrolase 4 isoform X3;protein_id=XP_006511762.1;extra_copy_number=0
CM058249.1	Liftoff	CDS	122926010	122926159	.	+	.	ID=cds-XP_006511762.1;Parent=rna-XM_006511699.4;Dbxref=GeneID:22258,GenBank:XP_006511762.1,MGI:MGI:98905;Name=XP_006511762.1;gbkey=CDS;gene=Usp4;product=ubiquitin carboxyl-terminal hydrolase 4 isoform X3;protein_id=XP_006511762.1;extra_copy_number=0
CM058249.1	Liftoff	CDS	122932183	122932231	.	+	.	ID=cds-XP_006511762.1;Parent=rna-XM_006511699.4;Dbxref=GeneID:22258,GenBank:XP_006511762.1,MGI:MGI:98905;Name=XP_006511762.1;gbkey=CDS;gene=Usp4;product=ubiquitin carboxyl-terminal hydrolase 4 isoform X3;protein_id=XP_006511762.1;extra_copy_number=0
CM058249.1	Liftoff	mRNA	122887770	122933729	.	+	.	ID=rna-XM_006511700.3;Parent=gene-Usp4;Dbxref=GeneID:22258,GenBank:XM_006511700.3,MGI:MGI:98905;Name=XM_006511700.3;gbkey=mRNA;gene=Usp4;model_evidence=Supporting evidence includes similarity to: 23 mRNAs%2C 30 ESTs%2C 4 Proteins%2C 1842 long SRA reads%2C and 95%25 coverage of the annotated genomic feature by RNAseq alignments%2C including 54 samples with support for all annotated introns;product=ubiquitin specific peptidase 4 (proto-oncogene)%2C transcript variant X4;transcript_id=XM_006511700.3;matches_ref_protein=True;valid_ORF=True;extra_copy_number=0
CM058249.1	Liftoff	exon	122887770	122889227	.	+	.	ID=exon-XM_006511700.3-1;Parent=rna-XM_006511700.3;Dbxref=GeneID:22258,GenBank:XM_006511700.3,MGI:MGI:98905;gbkey=mRNA;gene=Usp4;product=ubiquitin specific peptidase 4 (proto-oncogene)%2C transcript variant X4;transcript_id=XM_006511700.3;extra_copy_number=0
CM058249.1	Liftoff	exon	122892118	122892245	.	+	.	ID=exon-XM_006511700.3-2;Parent=rna-XM_006511700.3;Dbxref=GeneID:22258,GenBank:XM_006511700.3,MGI:MGI:98905;gbkey=mRNA;gene=Usp4;product=ubiquitin specific peptidase 4 (proto-oncogene)%2C transcript variant X4;transcript_id=XM_006511700.3;extra_copy_number=0
CM058249.1	Liftoff	exon	122897619	122897749	.	+	.	ID=exon-XM_006511700.3-3;Parent=rna-XM_006511700.3;Dbxref=GeneID:22258,GenBank:XM_006511700.3,MGI:MGI:98905;gbkey=mRNA;gene=Usp4;product=ubiquitin specific peptidase 4 (proto-oncogene)%2C transcript variant X4;transcript_id=XM_006511700.3;extra_copy_number=0
CM058249.1	Liftoff	exon	122901298	122901424	.	+	.	ID=exon-XM_006511700.3-4;Parent=rna-XM_006511700.3;Dbxref=GeneID:22258,GenBank:XM_006511700.3,MGI:MGI:98905;gbkey=mRNA;gene=Usp4;product=ubiquitin specific peptidase 4 (proto-oncogene)%2C transcript variant X4;transcript_id=XM_006511700.3;extra_copy_number=0
CM058249.1	Liftoff	exon	122903764	122903909	.	+	.	ID=exon-XM_006511700.3-5;Parent=rna-XM_006511700.3;Dbxref=GeneID:22258,GenBank:XM_006511700.3,MGI:MGI:98905;gbkey=mRNA;gene=Usp4;product=ubiquitin specific peptidase 4 (proto-oncogene)%2C transcript variant X4;transcript_id=XM_006511700.3;extra_copy_number=0
CM058249.1	Liftoff	exon	122904040	122904101	.	+	.	ID=exon-XM_006511700.3-6;Parent=rna-XM_006511700.3;Dbxref=GeneID:22258,GenBank:XM_006511700.3,MGI:MGI:98905;gbkey=mRNA;gene=Usp4;product=ubiquitin specific peptidase 4 (proto-oncogene)%2C transcript variant X4;transcript_id=XM_006511700.3;extra_copy_number=0
CM058249.1	Liftoff	exon	122907033	122907173	.	+	.	ID=exon-XM_006511700.3-7;Parent=rna-XM_006511700.3;Dbxref=GeneID:22258,GenBank:XM_006511700.3,MGI:MGI:98905;gbkey=mRNA;gene=Usp4;product=ubiquitin specific peptidase 4 (proto-oncogene)%2C transcript variant X4;transcript_id=XM_006511700.3;extra_copy_number=0
CM058249.1	Liftoff	exon	122907964	122908081	.	+	.	ID=exon-XM_006511700.3-8;Parent=rna-XM_006511700.3;Dbxref=GeneID:22258,GenBank:XM_006511700.3,MGI:MGI:98905;gbkey=mRNA;gene=Usp4;product=ubiquitin specific peptidase 4 (proto-oncogene)%2C transcript variant X4;transcript_id=XM_006511700.3;extra_copy_number=0
CM058249.1	Liftoff	exon	122909022	122909195	.	+	.	ID=exon-XM_006511700.3-9;Parent=rna-XM_006511700.3;Dbxref=GeneID:22258,GenBank:XM_006511700.3,MGI:MGI:98905;gbkey=mRNA;gene=Usp4;product=ubiquitin specific peptidase 4 (proto-oncogene)%2C transcript variant X4;transcript_id=XM_006511700.3;extra_copy_number=0
CM058249.1	Liftoff	exon	122912104	122912262	.	+	.	ID=exon-XM_006511700.3-10;Parent=rna-XM_006511700.3;Dbxref=GeneID:22258,GenBank:XM_006511700.3,MGI:MGI:98905;gbkey=mRNA;gene=Usp4;product=ubiquitin specific peptidase 4 (proto-oncogene)%2C transcript variant X4;transcript_id=XM_006511700.3;extra_copy_number=0
CM058249.1	Liftoff	exon	122913765	122913989	.	+	.	ID=exon-XM_006511700.3-11;Parent=rna-XM_006511700.3;Dbxref=GeneID:22258,GenBank:XM_006511700.3,MGI:MGI:98905;gbkey=mRNA;gene=Usp4;product=ubiquitin specific peptidase 4 (proto-oncogene)%2C transcript variant X4;transcript_id=XM_006511700.3;extra_copy_number=0
CM058249.1	Liftoff	exon	122914810	122914893	.	+	.	ID=exon-XM_006511700.3-12;Parent=rna-XM_006511700.3;Dbxref=GeneID:22258,GenBank:XM_006511700.3,MGI:MGI:98905;gbkey=mRNA;gene=Usp4;product=ubiquitin specific peptidase 4 (proto-oncogene)%2C transcript variant X4;transcript_id=XM_006511700.3;extra_copy_number=0
CM058249.1	Liftoff	exon	122915427	122915521	.	+	.	ID=exon-XM_006511700.3-13;Parent=rna-XM_006511700.3;Dbxref=GeneID:22258,GenBank:XM_006511700.3,MGI:MGI:98905;gbkey=mRNA;gene=Usp4;product=ubiquitin specific peptidase 4 (proto-oncogene)%2C transcript variant X4;transcript_id=XM_006511700.3;extra_copy_number=0
CM058249.1	Liftoff	exon	122919639	122919830	.	+	.	ID=exon-XM_006511700.3-14;Parent=rna-XM_006511700.3;Dbxref=GeneID:22258,GenBank:XM_006511700.3,MGI:MGI:98905;gbkey=mRNA;gene=Usp4;product=ubiquitin specific peptidase 4 (proto-oncogene)%2C transcript variant X4;transcript_id=XM_006511700.3;extra_copy_number=0
CM058249.1	Liftoff	exon	122920468	122920556	.	+	.	ID=exon-XM_006511700.3-15;Parent=rna-XM_006511700.3;Dbxref=GeneID:22258,GenBank:XM_006511700.3,MGI:MGI:98905;gbkey=mRNA;gene=Usp4;product=ubiquitin specific peptidase 4 (proto-oncogene)%2C transcript variant X4;transcript_id=XM_006511700.3;extra_copy_number=0
CM058249.1	Liftoff	exon	122922531	122922755	.	+	.	ID=exon-XM_006511700.3-16;Parent=rna-XM_006511700.3;Dbxref=GeneID:22258,GenBank:XM_006511700.3,MGI:MGI:98905;gbkey=mRNA;gene=Usp4;product=ubiquitin specific peptidase 4 (proto-oncogene)%2C transcript variant X4;transcript_id=XM_006511700.3;extra_copy_number=0
CM058249.1	Liftoff	exon	122925288	122925358	.	+	.	ID=exon-XM_006511700.3-17;Parent=rna-XM_006511700.3;Dbxref=GeneID:22258,GenBank:XM_006511700.3,MGI:MGI:98905;gbkey=mRNA;gene=Usp4;product=ubiquitin specific peptidase 4 (proto-oncogene)%2C transcript variant X4;transcript_id=XM_006511700.3;extra_copy_number=0
CM058249.1	Liftoff	exon	122925600	122925718	.	+	.	ID=exon-XM_006511700.3-18;Parent=rna-XM_006511700.3;Dbxref=GeneID:22258,GenBank:XM_006511700.3,MGI:MGI:98905;gbkey=mRNA;gene=Usp4;product=ubiquitin specific peptidase 4 (proto-oncogene)%2C transcript variant X4;transcript_id=XM_006511700.3;extra_copy_number=0
CM058249.1	Liftoff	exon	122926010	122926159	.	+	.	ID=exon-XM_006511700.3-19;Parent=rna-XM_006511700.3;Dbxref=GeneID:22258,GenBank:XM_006511700.3,MGI:MGI:98905;gbkey=mRNA;gene=Usp4;product=ubiquitin specific peptidase 4 (proto-oncogene)%2C transcript variant X4;transcript_id=XM_006511700.3;extra_copy_number=0
CM058249.1	Liftoff	exon	122932183	122932271	.	+	.	ID=exon-XM_006511700.3-20;Parent=rna-XM_006511700.3;Dbxref=GeneID:22258,GenBank:XM_006511700.3,MGI:MGI:98905;gbkey=mRNA;gene=Usp4;product=ubiquitin specific peptidase 4 (proto-oncogene)%2C transcript variant X4;transcript_id=XM_006511700.3;extra_copy_number=0
CM058249.1	Liftoff	exon	122932882	122933729	.	+	.	ID=exon-XM_006511700.3-21;Parent=rna-XM_006511700.3;Dbxref=GeneID:22258,GenBank:XM_006511700.3,MGI:MGI:98905;gbkey=mRNA;gene=Usp4;product=ubiquitin specific peptidase 4 (proto-oncogene)%2C transcript variant X4;transcript_id=XM_006511700.3;extra_copy_number=0
CM058249.1	Liftoff	CDS	122889127	122889227	.	+	.	ID=cds-XP_006511763.1;Parent=rna-XM_006511700.3;Dbxref=GeneID:22258,GenBank:XP_006511763.1,MGI:MGI:98905;Name=XP_006511763.1;gbkey=CDS;gene=Usp4;product=ubiquitin carboxyl-terminal hydrolase 4 isoform X4;protein_id=XP_006511763.1;extra_copy_number=0
CM058249.1	Liftoff	CDS	122892118	122892245	.	+	.	ID=cds-XP_006511763.1;Parent=rna-XM_006511700.3;Dbxref=GeneID:22258,GenBank:XP_006511763.1,MGI:MGI:98905;Name=XP_006511763.1;gbkey=CDS;gene=Usp4;product=ubiquitin carboxyl-terminal hydrolase 4 isoform X4;protein_id=XP_006511763.1;extra_copy_number=0
CM058249.1	Liftoff	CDS	122897619	122897749	.	+	.	ID=cds-XP_006511763.1;Parent=rna-XM_006511700.3;Dbxref=GeneID:22258,GenBank:XP_006511763.1,MGI:MGI:98905;Name=XP_006511763.1;gbkey=CDS;gene=Usp4;product=ubiquitin carboxyl-terminal hydrolase 4 isoform X4;protein_id=XP_006511763.1;extra_copy_number=0
CM058249.1	Liftoff	CDS	122901298	122901424	.	+	.	ID=cds-XP_006511763.1;Parent=rna-XM_006511700.3;Dbxref=GeneID:22258,GenBank:XP_006511763.1,MGI:MGI:98905;Name=XP_006511763.1;gbkey=CDS;gene=Usp4;product=ubiquitin carboxyl-terminal hydrolase 4 isoform X4;protein_id=XP_006511763.1;extra_copy_number=0
CM058249.1	Liftoff	CDS	122903764	122903909	.	+	.	ID=cds-XP_006511763.1;Parent=rna-XM_006511700.3;Dbxref=GeneID:22258,GenBank:XP_006511763.1,MGI:MGI:98905;Name=XP_006511763.1;gbkey=CDS;gene=Usp4;product=ubiquitin carboxyl-terminal hydrolase 4 isoform X4;protein_id=XP_006511763.1;extra_copy_number=0
CM058249.1	Liftoff	CDS	122904040	122904101	.	+	.	ID=cds-XP_006511763.1;Parent=rna-XM_006511700.3;Dbxref=GeneID:22258,GenBank:XP_006511763.1,MGI:MGI:98905;Name=XP_006511763.1;gbkey=CDS;gene=Usp4;product=ubiquitin carboxyl-terminal hydrolase 4 isoform X4;protein_id=XP_006511763.1;extra_copy_number=0
CM058249.1	Liftoff	CDS	122907033	122907173	.	+	.	ID=cds-XP_006511763.1;Parent=rna-XM_006511700.3;Dbxref=GeneID:22258,GenBank:XP_006511763.1,MGI:MGI:98905;Name=XP_006511763.1;gbkey=CDS;gene=Usp4;product=ubiquitin carboxyl-terminal hydrolase 4 isoform X4;protein_id=XP_006511763.1;extra_copy_number=0
CM058249.1	Liftoff	CDS	122907964	122908081	.	+	.	ID=cds-XP_006511763.1;Parent=rna-XM_006511700.3;Dbxref=GeneID:22258,GenBank:XP_006511763.1,MGI:MGI:98905;Name=XP_006511763.1;gbkey=CDS;gene=Usp4;product=ubiquitin carboxyl-terminal hydrolase 4 isoform X4;protein_id=XP_006511763.1;extra_copy_number=0
CM058249.1	Liftoff	CDS	122909022	122909195	.	+	.	ID=cds-XP_006511763.1;Parent=rna-XM_006511700.3;Dbxref=GeneID:22258,GenBank:XP_006511763.1,MGI:MGI:98905;Name=XP_006511763.1;gbkey=CDS;gene=Usp4;product=ubiquitin carboxyl-terminal hydrolase 4 isoform X4;protein_id=XP_006511763.1;extra_copy_number=0
CM058249.1	Liftoff	CDS	122912104	122912262	.	+	.	ID=cds-XP_006511763.1;Parent=rna-XM_006511700.3;Dbxref=GeneID:22258,GenBank:XP_006511763.1,MGI:MGI:98905;Name=XP_006511763.1;gbkey=CDS;gene=Usp4;product=ubiquitin carboxyl-terminal hydrolase 4 isoform X4;protein_id=XP_006511763.1;extra_copy_number=0
CM058249.1	Liftoff	CDS	122913765	122913989	.	+	.	ID=cds-XP_006511763.1;Parent=rna-XM_006511700.3;Dbxref=GeneID:22258,GenBank:XP_006511763.1,MGI:MGI:98905;Name=XP_006511763.1;gbkey=CDS;gene=Usp4;product=ubiquitin carboxyl-terminal hydrolase 4 isoform X4;protein_id=XP_006511763.1;extra_copy_number=0
CM058249.1	Liftoff	CDS	122914810	122914893	.	+	.	ID=cds-XP_006511763.1;Parent=rna-XM_006511700.3;Dbxref=GeneID:22258,GenBank:XP_006511763.1,MGI:MGI:98905;Name=XP_006511763.1;gbkey=CDS;gene=Usp4;product=ubiquitin carboxyl-terminal hydrolase 4 isoform X4;protein_id=XP_006511763.1;extra_copy_number=0
CM058249.1	Liftoff	CDS	122915427	122915521	.	+	.	ID=cds-XP_006511763.1;Parent=rna-XM_006511700.3;Dbxref=GeneID:22258,GenBank:XP_006511763.1,MGI:MGI:98905;Name=XP_006511763.1;gbkey=CDS;gene=Usp4;product=ubiquitin carboxyl-terminal hydrolase 4 isoform X4;protein_id=XP_006511763.1;extra_copy_number=0
CM058249.1	Liftoff	CDS	122919639	122919830	.	+	.	ID=cds-XP_006511763.1;Parent=rna-XM_006511700.3;Dbxref=GeneID:22258,GenBank:XP_006511763.1,MGI:MGI:98905;Name=XP_006511763.1;gbkey=CDS;gene=Usp4;product=ubiquitin carboxyl-terminal hydrolase 4 isoform X4;protein_id=XP_006511763.1;extra_copy_number=0
CM058249.1	Liftoff	CDS	122920468	122920556	.	+	.	ID=cds-XP_006511763.1;Parent=rna-XM_006511700.3;Dbxref=GeneID:22258,GenBank:XP_006511763.1,MGI:MGI:98905;Name=XP_006511763.1;gbkey=CDS;gene=Usp4;product=ubiquitin carboxyl-terminal hydrolase 4 isoform X4;protein_id=XP_006511763.1;extra_copy_number=0
CM058249.1	Liftoff	CDS	122922531	122922755	.	+	.	ID=cds-XP_006511763.1;Parent=rna-XM_006511700.3;Dbxref=GeneID:22258,GenBank:XP_006511763.1,MGI:MGI:98905;Name=XP_006511763.1;gbkey=CDS;gene=Usp4;product=ubiquitin carboxyl-terminal hydrolase 4 isoform X4;protein_id=XP_006511763.1;extra_copy_number=0
CM058249.1	Liftoff	CDS	122925288	122925358	.	+	.	ID=cds-XP_006511763.1;Parent=rna-XM_006511700.3;Dbxref=GeneID:22258,GenBank:XP_006511763.1,MGI:MGI:98905;Name=XP_006511763.1;gbkey=CDS;gene=Usp4;product=ubiquitin carboxyl-terminal hydrolase 4 isoform X4;protein_id=XP_006511763.1;extra_copy_number=0
CM058249.1	Liftoff	CDS	122925600	122925718	.	+	.	ID=cds-XP_006511763.1;Parent=rna-XM_006511700.3;Dbxref=GeneID:22258,GenBank:XP_006511763.1,MGI:MGI:98905;Name=XP_006511763.1;gbkey=CDS;gene=Usp4;product=ubiquitin carboxyl-terminal hydrolase 4 isoform X4;protein_id=XP_006511763.1;extra_copy_number=0
CM058249.1	Liftoff	CDS	122926010	122926159	.	+	.	ID=cds-XP_006511763.1;Parent=rna-XM_006511700.3;Dbxref=GeneID:22258,GenBank:XP_006511763.1,MGI:MGI:98905;Name=XP_006511763.1;gbkey=CDS;gene=Usp4;product=ubiquitin carboxyl-terminal hydrolase 4 isoform X4;protein_id=XP_006511763.1;extra_copy_number=0
CM058249.1	Liftoff	CDS	122932183	122932231	.	+	.	ID=cds-XP_006511763.1;Parent=rna-XM_006511700.3;Dbxref=GeneID:22258,GenBank:XP_006511763.1,MGI:MGI:98905;Name=XP_006511763.1;gbkey=CDS;gene=Usp4;product=ubiquitin carboxyl-terminal hydrolase 4 isoform X4;protein_id=XP_006511763.1;extra_copy_number=0
CM058249.1	Liftoff	mRNA	122889040	122933748	.	+	.	ID=rna-NM_001311157.1;Parent=gene-Usp4;Dbxref=GeneID:22258,GenBank:NM_001311157.1,MGI:MGI:98905;Name=NM_001311157.1;gbkey=mRNA;gene=Usp4;product=ubiquitin specific peptidase 4 (proto-oncogene)%2C transcript variant 2;transcript_id=NM_001311157.1;matches_ref_protein=True;valid_ORF=True;extra_copy_number=0
CM058249.1	Liftoff	exon	122889040	122889227	.	+	.	ID=exon-NM_001311157.1-1;Parent=rna-NM_001311157.1;Dbxref=GeneID:22258,GenBank:NM_001311157.1,MGI:MGI:98905;gbkey=mRNA;gene=Usp4;product=ubiquitin specific peptidase 4 (proto-oncogene)%2C transcript variant 2;transcript_id=NM_001311157.1;extra_copy_number=0
CM058249.1	Liftoff	exon	122892118	122892245	.	+	.	ID=exon-NM_001311157.1-2;Parent=rna-NM_001311157.1;Dbxref=GeneID:22258,GenBank:NM_001311157.1,MGI:MGI:98905;gbkey=mRNA;gene=Usp4;product=ubiquitin specific peptidase 4 (proto-oncogene)%2C transcript variant 2;transcript_id=NM_001311157.1;extra_copy_number=0
CM058249.1	Liftoff	exon	122897619	122897749	.	+	.	ID=exon-NM_001311157.1-3;Parent=rna-NM_001311157.1;Dbxref=GeneID:22258,GenBank:NM_001311157.1,MGI:MGI:98905;gbkey=mRNA;gene=Usp4;product=ubiquitin specific peptidase 4 (proto-oncogene)%2C transcript variant 2;transcript_id=NM_001311157.1;extra_copy_number=0
CM058249.1	Liftoff	exon	122901298	122901424	.	+	.	ID=exon-NM_001311157.1-4;Parent=rna-NM_001311157.1;Dbxref=GeneID:22258,GenBank:NM_001311157.1,MGI:MGI:98905;gbkey=mRNA;gene=Usp4;product=ubiquitin specific peptidase 4 (proto-oncogene)%2C transcript variant 2;transcript_id=NM_001311157.1;extra_copy_number=0
CM058249.1	Liftoff	exon	122903764	122903909	.	+	.	ID=exon-NM_001311157.1-5;Parent=rna-NM_001311157.1;Dbxref=GeneID:22258,GenBank:NM_001311157.1,MGI:MGI:98905;gbkey=mRNA;gene=Usp4;product=ubiquitin specific peptidase 4 (proto-oncogene)%2C transcript variant 2;transcript_id=NM_001311157.1;extra_copy_number=0
CM058249.1	Liftoff	exon	122904040	122904101	.	+	.	ID=exon-NM_001311157.1-6;Parent=rna-NM_001311157.1;Dbxref=GeneID:22258,GenBank:NM_001311157.1,MGI:MGI:98905;gbkey=mRNA;gene=Usp4;product=ubiquitin specific peptidase 4 (proto-oncogene)%2C transcript variant 2;transcript_id=NM_001311157.1;extra_copy_number=0
CM058249.1	Liftoff	exon	122907964	122908081	.	+	.	ID=exon-NM_001311157.1-7;Parent=rna-NM_001311157.1;Dbxref=GeneID:22258,GenBank:NM_001311157.1,MGI:MGI:98905;gbkey=mRNA;gene=Usp4;product=ubiquitin specific peptidase 4 (proto-oncogene)%2C transcript variant 2;transcript_id=NM_001311157.1;extra_copy_number=0
CM058249.1	Liftoff	exon	122909022	122909195	.	+	.	ID=exon-NM_001311157.1-8;Parent=rna-NM_001311157.1;Dbxref=GeneID:22258,GenBank:NM_001311157.1,MGI:MGI:98905;gbkey=mRNA;gene=Usp4;product=ubiquitin specific peptidase 4 (proto-oncogene)%2C transcript variant 2;transcript_id=NM_001311157.1;extra_copy_number=0
CM058249.1	Liftoff	exon	122912104	122912262	.	+	.	ID=exon-NM_001311157.1-9;Parent=rna-NM_001311157.1;Dbxref=GeneID:22258,GenBank:NM_001311157.1,MGI:MGI:98905;gbkey=mRNA;gene=Usp4;product=ubiquitin specific peptidase 4 (proto-oncogene)%2C transcript variant 2;transcript_id=NM_001311157.1;extra_copy_number=0
CM058249.1	Liftoff	exon	122913765	122913989	.	+	.	ID=exon-NM_001311157.1-10;Parent=rna-NM_001311157.1;Dbxref=GeneID:22258,GenBank:NM_001311157.1,MGI:MGI:98905;gbkey=mRNA;gene=Usp4;product=ubiquitin specific peptidase 4 (proto-oncogene)%2C transcript variant 2;transcript_id=NM_001311157.1;extra_copy_number=0
CM058249.1	Liftoff	exon	122914810	122914893	.	+	.	ID=exon-NM_001311157.1-11;Parent=rna-NM_001311157.1;Dbxref=GeneID:22258,GenBank:NM_001311157.1,MGI:MGI:98905;gbkey=mRNA;gene=Usp4;product=ubiquitin specific peptidase 4 (proto-oncogene)%2C transcript variant 2;transcript_id=NM_001311157.1;extra_copy_number=0
CM058249.1	Liftoff	exon	122915427	122915521	.	+	.	ID=exon-NM_001311157.1-12;Parent=rna-NM_001311157.1;Dbxref=GeneID:22258,GenBank:NM_001311157.1,MGI:MGI:98905;gbkey=mRNA;gene=Usp4;product=ubiquitin specific peptidase 4 (proto-oncogene)%2C transcript variant 2;transcript_id=NM_001311157.1;extra_copy_number=0
CM058249.1	Liftoff	exon	122919639	122919830	.	+	.	ID=exon-NM_001311157.1-13;Parent=rna-NM_001311157.1;Dbxref=GeneID:22258,GenBank:NM_001311157.1,MGI:MGI:98905;gbkey=mRNA;gene=Usp4;product=ubiquitin specific peptidase 4 (proto-oncogene)%2C transcript variant 2;transcript_id=NM_001311157.1;extra_copy_number=0
CM058249.1	Liftoff	exon	122920468	122920556	.	+	.	ID=exon-NM_001311157.1-14;Parent=rna-NM_001311157.1;Dbxref=GeneID:22258,GenBank:NM_001311157.1,MGI:MGI:98905;gbkey=mRNA;gene=Usp4;product=ubiquitin specific peptidase 4 (proto-oncogene)%2C transcript variant 2;transcript_id=NM_001311157.1;extra_copy_number=0
CM058249.1	Liftoff	exon	122922531	122922755	.	+	.	ID=exon-NM_001311157.1-15;Parent=rna-NM_001311157.1;Dbxref=GeneID:22258,GenBank:NM_001311157.1,MGI:MGI:98905;gbkey=mRNA;gene=Usp4;product=ubiquitin specific peptidase 4 (proto-oncogene)%2C transcript variant 2;transcript_id=NM_001311157.1;extra_copy_number=0
CM058249.1	Liftoff	exon	122925288	122925358	.	+	.	ID=exon-NM_001311157.1-16;Parent=rna-NM_001311157.1;Dbxref=GeneID:22258,GenBank:NM_001311157.1,MGI:MGI:98905;gbkey=mRNA;gene=Usp4;product=ubiquitin specific peptidase 4 (proto-oncogene)%2C transcript variant 2;transcript_id=NM_001311157.1;extra_copy_number=0
CM058249.1	Liftoff	exon	122925600	122925718	.	+	.	ID=exon-NM_001311157.1-17;Parent=rna-NM_001311157.1;Dbxref=GeneID:22258,GenBank:NM_001311157.1,MGI:MGI:98905;gbkey=mRNA;gene=Usp4;product=ubiquitin specific peptidase 4 (proto-oncogene)%2C transcript variant 2;transcript_id=NM_001311157.1;extra_copy_number=0
CM058249.1	Liftoff	exon	122926010	122926159	.	+	.	ID=exon-NM_001311157.1-18;Parent=rna-NM_001311157.1;Dbxref=GeneID:22258,GenBank:NM_001311157.1,MGI:MGI:98905;gbkey=mRNA;gene=Usp4;product=ubiquitin specific peptidase 4 (proto-oncogene)%2C transcript variant 2;transcript_id=NM_001311157.1;extra_copy_number=0
CM058249.1	Liftoff	exon	122929480	122929583	.	+	.	ID=exon-NM_001311157.1-19;Parent=rna-NM_001311157.1;Dbxref=GeneID:22258,GenBank:NM_001311157.1,MGI:MGI:98905;gbkey=mRNA;gene=Usp4;product=ubiquitin specific peptidase 4 (proto-oncogene)%2C transcript variant 2;transcript_id=NM_001311157.1;extra_copy_number=0
CM058249.1	Liftoff	exon	122932183	122932271	.	+	.	ID=exon-NM_001311157.1-20;Parent=rna-NM_001311157.1;Dbxref=GeneID:22258,GenBank:NM_001311157.1,MGI:MGI:98905;gbkey=mRNA;gene=Usp4;product=ubiquitin specific peptidase 4 (proto-oncogene)%2C transcript variant 2;transcript_id=NM_001311157.1;extra_copy_number=0
CM058249.1	Liftoff	exon	122932882	122933748	.	+	.	ID=exon-NM_001311157.1-21;Parent=rna-NM_001311157.1;Dbxref=GeneID:22258,GenBank:NM_001311157.1,MGI:MGI:98905;gbkey=mRNA;gene=Usp4;product=ubiquitin specific peptidase 4 (proto-oncogene)%2C transcript variant 2;transcript_id=NM_001311157.1;extra_copy_number=0
CM058249.1	Liftoff	CDS	122889127	122889227	.	+	.	ID=cds-NP_001298086.1;Parent=rna-NM_001311157.1;Dbxref=CCDS:CCDS81074.1,GeneID:22258,GenBank:NP_001298086.1,MGI:MGI:98905;Name=NP_001298086.1;Note=isoform 2 is encoded by transcript variant 2;gbkey=CDS;gene=Usp4;product=ubiquitin carboxyl-terminal hydrolase 4 isoform 2;protein_id=NP_001298086.1;extra_copy_number=0
CM058249.1	Liftoff	CDS	122892118	122892245	.	+	.	ID=cds-NP_001298086.1;Parent=rna-NM_001311157.1;Dbxref=CCDS:CCDS81074.1,GeneID:22258,GenBank:NP_001298086.1,MGI:MGI:98905;Name=NP_001298086.1;Note=isoform 2 is encoded by transcript variant 2;gbkey=CDS;gene=Usp4;product=ubiquitin carboxyl-terminal hydrolase 4 isoform 2;protein_id=NP_001298086.1;extra_copy_number=0
CM058249.1	Liftoff	CDS	122897619	122897749	.	+	.	ID=cds-NP_001298086.1;Parent=rna-NM_001311157.1;Dbxref=CCDS:CCDS81074.1,GeneID:22258,GenBank:NP_001298086.1,MGI:MGI:98905;Name=NP_001298086.1;Note=isoform 2 is encoded by transcript variant 2;gbkey=CDS;gene=Usp4;product=ubiquitin carboxyl-terminal hydrolase 4 isoform 2;protein_id=NP_001298086.1;extra_copy_number=0
CM058249.1	Liftoff	CDS	122901298	122901424	.	+	.	ID=cds-NP_001298086.1;Parent=rna-NM_001311157.1;Dbxref=CCDS:CCDS81074.1,GeneID:22258,GenBank:NP_001298086.1,MGI:MGI:98905;Name=NP_001298086.1;Note=isoform 2 is encoded by transcript variant 2;gbkey=CDS;gene=Usp4;product=ubiquitin carboxyl-terminal hydrolase 4 isoform 2;protein_id=NP_001298086.1;extra_copy_number=0
CM058249.1	Liftoff	CDS	122903764	122903909	.	+	.	ID=cds-NP_001298086.1;Parent=rna-NM_001311157.1;Dbxref=CCDS:CCDS81074.1,GeneID:22258,GenBank:NP_001298086.1,MGI:MGI:98905;Name=NP_001298086.1;Note=isoform 2 is encoded by transcript variant 2;gbkey=CDS;gene=Usp4;product=ubiquitin carboxyl-terminal hydrolase 4 isoform 2;protein_id=NP_001298086.1;extra_copy_number=0
CM058249.1	Liftoff	CDS	122904040	122904101	.	+	.	ID=cds-NP_001298086.1;Parent=rna-NM_001311157.1;Dbxref=CCDS:CCDS81074.1,GeneID:22258,GenBank:NP_001298086.1,MGI:MGI:98905;Name=NP_001298086.1;Note=isoform 2 is encoded by transcript variant 2;gbkey=CDS;gene=Usp4;product=ubiquitin carboxyl-terminal hydrolase 4 isoform 2;protein_id=NP_001298086.1;extra_copy_number=0
CM058249.1	Liftoff	CDS	122907964	122908081	.	+	.	ID=cds-NP_001298086.1;Parent=rna-NM_001311157.1;Dbxref=CCDS:CCDS81074.1,GeneID:22258,GenBank:NP_001298086.1,MGI:MGI:98905;Name=NP_001298086.1;Note=isoform 2 is encoded by transcript variant 2;gbkey=CDS;gene=Usp4;product=ubiquitin carboxyl-terminal hydrolase 4 isoform 2;protein_id=NP_001298086.1;extra_copy_number=0
CM058249.1	Liftoff	CDS	122909022	122909195	.	+	.	ID=cds-NP_001298086.1;Parent=rna-NM_001311157.1;Dbxref=CCDS:CCDS81074.1,GeneID:22258,GenBank:NP_001298086.1,MGI:MGI:98905;Name=NP_001298086.1;Note=isoform 2 is encoded by transcript variant 2;gbkey=CDS;gene=Usp4;product=ubiquitin carboxyl-terminal hydrolase 4 isoform 2;protein_id=NP_001298086.1;extra_copy_number=0
CM058249.1	Liftoff	CDS	122912104	122912262	.	+	.	ID=cds-NP_001298086.1;Parent=rna-NM_001311157.1;Dbxref=CCDS:CCDS81074.1,GeneID:22258,GenBank:NP_001298086.1,MGI:MGI:98905;Name=NP_001298086.1;Note=isoform 2 is encoded by transcript variant 2;gbkey=CDS;gene=Usp4;product=ubiquitin carboxyl-terminal hydrolase 4 isoform 2;protein_id=NP_001298086.1;extra_copy_number=0
CM058249.1	Liftoff	CDS	122913765	122913989	.	+	.	ID=cds-NP_001298086.1;Parent=rna-NM_001311157.1;Dbxref=CCDS:CCDS81074.1,GeneID:22258,GenBank:NP_001298086.1,MGI:MGI:98905;Name=NP_001298086.1;Note=isoform 2 is encoded by transcript variant 2;gbkey=CDS;gene=Usp4;product=ubiquitin carboxyl-terminal hydrolase 4 isoform 2;protein_id=NP_001298086.1;extra_copy_number=0
CM058249.1	Liftoff	CDS	122914810	122914893	.	+	.	ID=cds-NP_001298086.1;Parent=rna-NM_001311157.1;Dbxref=CCDS:CCDS81074.1,GeneID:22258,GenBank:NP_001298086.1,MGI:MGI:98905;Name=NP_001298086.1;Note=isoform 2 is encoded by transcript variant 2;gbkey=CDS;gene=Usp4;product=ubiquitin carboxyl-terminal hydrolase 4 isoform 2;protein_id=NP_001298086.1;extra_copy_number=0
CM058249.1	Liftoff	CDS	122915427	122915521	.	+	.	ID=cds-NP_001298086.1;Parent=rna-NM_001311157.1;Dbxref=CCDS:CCDS81074.1,GeneID:22258,GenBank:NP_001298086.1,MGI:MGI:98905;Name=NP_001298086.1;Note=isoform 2 is encoded by transcript variant 2;gbkey=CDS;gene=Usp4;product=ubiquitin carboxyl-terminal hydrolase 4 isoform 2;protein_id=NP_001298086.1;extra_copy_number=0
CM058249.1	Liftoff	CDS	122919639	122919830	.	+	.	ID=cds-NP_001298086.1;Parent=rna-NM_001311157.1;Dbxref=CCDS:CCDS81074.1,GeneID:22258,GenBank:NP_001298086.1,MGI:MGI:98905;Name=NP_001298086.1;Note=isoform 2 is encoded by transcript variant 2;gbkey=CDS;gene=Usp4;product=ubiquitin carboxyl-terminal hydrolase 4 isoform 2;protein_id=NP_001298086.1;extra_copy_number=0
CM058249.1	Liftoff	CDS	122920468	122920556	.	+	.	ID=cds-NP_001298086.1;Parent=rna-NM_001311157.1;Dbxref=CCDS:CCDS81074.1,GeneID:22258,GenBank:NP_001298086.1,MGI:MGI:98905;Name=NP_001298086.1;Note=isoform 2 is encoded by transcript variant 2;gbkey=CDS;gene=Usp4;product=ubiquitin carboxyl-terminal hydrolase 4 isoform 2;protein_id=NP_001298086.1;extra_copy_number=0
CM058249.1	Liftoff	CDS	122922531	122922755	.	+	.	ID=cds-NP_001298086.1;Parent=rna-NM_001311157.1;Dbxref=CCDS:CCDS81074.1,GeneID:22258,GenBank:NP_001298086.1,MGI:MGI:98905;Name=NP_001298086.1;Note=isoform 2 is encoded by transcript variant 2;gbkey=CDS;gene=Usp4;product=ubiquitin carboxyl-terminal hydrolase 4 isoform 2;protein_id=NP_001298086.1;extra_copy_number=0
CM058249.1	Liftoff	CDS	122925288	122925358	.	+	.	ID=cds-NP_001298086.1;Parent=rna-NM_001311157.1;Dbxref=CCDS:CCDS81074.1,GeneID:22258,GenBank:NP_001298086.1,MGI:MGI:98905;Name=NP_001298086.1;Note=isoform 2 is encoded by transcript variant 2;gbkey=CDS;gene=Usp4;product=ubiquitin carboxyl-terminal hydrolase 4 isoform 2;protein_id=NP_001298086.1;extra_copy_number=0
CM058249.1	Liftoff	CDS	122925600	122925718	.	+	.	ID=cds-NP_001298086.1;Parent=rna-NM_001311157.1;Dbxref=CCDS:CCDS81074.1,GeneID:22258,GenBank:NP_001298086.1,MGI:MGI:98905;Name=NP_001298086.1;Note=isoform 2 is encoded by transcript variant 2;gbkey=CDS;gene=Usp4;product=ubiquitin carboxyl-terminal hydrolase 4 isoform 2;protein_id=NP_001298086.1;extra_copy_number=0
CM058249.1	Liftoff	CDS	122926010	122926159	.	+	.	ID=cds-NP_001298086.1;Parent=rna-NM_001311157.1;Dbxref=CCDS:CCDS81074.1,GeneID:22258,GenBank:NP_001298086.1,MGI:MGI:98905;Name=NP_001298086.1;Note=isoform 2 is encoded by transcript variant 2;gbkey=CDS;gene=Usp4;product=ubiquitin carboxyl-terminal hydrolase 4 isoform 2;protein_id=NP_001298086.1;extra_copy_number=0
CM058249.1	Liftoff	CDS	122929480	122929583	.	+	.	ID=cds-NP_001298086.1;Parent=rna-NM_001311157.1;Dbxref=CCDS:CCDS81074.1,GeneID:22258,GenBank:NP_001298086.1,MGI:MGI:98905;Name=NP_001298086.1;Note=isoform 2 is encoded by transcript variant 2;gbkey=CDS;gene=Usp4;product=ubiquitin carboxyl-terminal hydrolase 4 isoform 2;protein_id=NP_001298086.1;extra_copy_number=0
CM058249.1	Liftoff	CDS	122932183	122932271	.	+	.	ID=cds-NP_001298086.1;Parent=rna-NM_001311157.1;Dbxref=CCDS:CCDS81074.1,GeneID:22258,GenBank:NP_001298086.1,MGI:MGI:98905;Name=NP_001298086.1;Note=isoform 2 is encoded by transcript variant 2;gbkey=CDS;gene=Usp4;product=ubiquitin carboxyl-terminal hydrolase 4 isoform 2;protein_id=NP_001298086.1;extra_copy_number=0
CM058249.1	Liftoff	CDS	122932882	122933040	.	+	.	ID=cds-NP_001298086.1;Parent=rna-NM_001311157.1;Dbxref=CCDS:CCDS81074.1,GeneID:22258,GenBank:NP_001298086.1,MGI:MGI:98905;Name=NP_001298086.1;Note=isoform 2 is encoded by transcript variant 2;gbkey=CDS;gene=Usp4;product=ubiquitin carboxyl-terminal hydrolase 4 isoform 2;protein_id=NP_001298086.1;extra_copy_number=0
CM058249.1	Liftoff	mRNA	122889040	122933732	.	+	.	ID=rna-NM_011678.2;Parent=gene-Usp4;Dbxref=GeneID:22258,GenBank:NM_011678.2,MGI:MGI:98905;Name=NM_011678.2;gbkey=mRNA;gene=Usp4;product=ubiquitin specific peptidase 4 (proto-oncogene)%2C transcript variant 1;tag=RefSeq Select;transcript_id=NM_011678.2;matches_ref_protein=True;valid_ORF=True;extra_copy_number=0
CM058249.1	Liftoff	exon	122889040	122889227	.	+	.	ID=exon-NM_011678.2-1;Parent=rna-NM_011678.2;Dbxref=GeneID:22258,GenBank:NM_011678.2,MGI:MGI:98905;gbkey=mRNA;gene=Usp4;product=ubiquitin specific peptidase 4 (proto-oncogene)%2C transcript variant 1;tag=RefSeq Select;transcript_id=NM_011678.2;extra_copy_number=0
CM058249.1	Liftoff	exon	122892118	122892245	.	+	.	ID=exon-NM_011678.2-2;Parent=rna-NM_011678.2;Dbxref=GeneID:22258,GenBank:NM_011678.2,MGI:MGI:98905;gbkey=mRNA;gene=Usp4;product=ubiquitin specific peptidase 4 (proto-oncogene)%2C transcript variant 1;tag=RefSeq Select;transcript_id=NM_011678.2;extra_copy_number=0
CM058249.1	Liftoff	exon	122897619	122897749	.	+	.	ID=exon-NM_011678.2-3;Parent=rna-NM_011678.2;Dbxref=GeneID:22258,GenBank:NM_011678.2,MGI:MGI:98905;gbkey=mRNA;gene=Usp4;product=ubiquitin specific peptidase 4 (proto-oncogene)%2C transcript variant 1;tag=RefSeq Select;transcript_id=NM_011678.2;extra_copy_number=0
CM058249.1	Liftoff	exon	122901298	122901424	.	+	.	ID=exon-NM_011678.2-4;Parent=rna-NM_011678.2;Dbxref=GeneID:22258,GenBank:NM_011678.2,MGI:MGI:98905;gbkey=mRNA;gene=Usp4;product=ubiquitin specific peptidase 4 (proto-oncogene)%2C transcript variant 1;tag=RefSeq Select;transcript_id=NM_011678.2;extra_copy_number=0
CM058249.1	Liftoff	exon	122903764	122903909	.	+	.	ID=exon-NM_011678.2-5;Parent=rna-NM_011678.2;Dbxref=GeneID:22258,GenBank:NM_011678.2,MGI:MGI:98905;gbkey=mRNA;gene=Usp4;product=ubiquitin specific peptidase 4 (proto-oncogene)%2C transcript variant 1;tag=RefSeq Select;transcript_id=NM_011678.2;extra_copy_number=0
CM058249.1	Liftoff	exon	122904040	122904101	.	+	.	ID=exon-NM_011678.2-6;Parent=rna-NM_011678.2;Dbxref=GeneID:22258,GenBank:NM_011678.2,MGI:MGI:98905;gbkey=mRNA;gene=Usp4;product=ubiquitin specific peptidase 4 (proto-oncogene)%2C transcript variant 1;tag=RefSeq Select;transcript_id=NM_011678.2;extra_copy_number=0
CM058249.1	Liftoff	exon	122907033	122907173	.	+	.	ID=exon-NM_011678.2-7;Parent=rna-NM_011678.2;Dbxref=GeneID:22258,GenBank:NM_011678.2,MGI:MGI:98905;gbkey=mRNA;gene=Usp4;product=ubiquitin specific peptidase 4 (proto-oncogene)%2C transcript variant 1;tag=RefSeq Select;transcript_id=NM_011678.2;extra_copy_number=0
CM058249.1	Liftoff	exon	122907964	122908081	.	+	.	ID=exon-NM_011678.2-8;Parent=rna-NM_011678.2;Dbxref=GeneID:22258,GenBank:NM_011678.2,MGI:MGI:98905;gbkey=mRNA;gene=Usp4;product=ubiquitin specific peptidase 4 (proto-oncogene)%2C transcript variant 1;tag=RefSeq Select;transcript_id=NM_011678.2;extra_copy_number=0
CM058249.1	Liftoff	exon	122909022	122909195	.	+	.	ID=exon-NM_011678.2-9;Parent=rna-NM_011678.2;Dbxref=GeneID:22258,GenBank:NM_011678.2,MGI:MGI:98905;gbkey=mRNA;gene=Usp4;product=ubiquitin specific peptidase 4 (proto-oncogene)%2C transcript variant 1;tag=RefSeq Select;transcript_id=NM_011678.2;extra_copy_number=0
CM058249.1	Liftoff	exon	122912104	122912262	.	+	.	ID=exon-NM_011678.2-10;Parent=rna-NM_011678.2;Dbxref=GeneID:22258,GenBank:NM_011678.2,MGI:MGI:98905;gbkey=mRNA;gene=Usp4;product=ubiquitin specific peptidase 4 (proto-oncogene)%2C transcript variant 1;tag=RefSeq Select;transcript_id=NM_011678.2;extra_copy_number=0
CM058249.1	Liftoff	exon	122913765	122913989	.	+	.	ID=exon-NM_011678.2-11;Parent=rna-NM_011678.2;Dbxref=GeneID:22258,GenBank:NM_011678.2,MGI:MGI:98905;gbkey=mRNA;gene=Usp4;product=ubiquitin specific peptidase 4 (proto-oncogene)%2C transcript variant 1;tag=RefSeq Select;transcript_id=NM_011678.2;extra_copy_number=0
CM058249.1	Liftoff	exon	122914810	122914893	.	+	.	ID=exon-NM_011678.2-12;Parent=rna-NM_011678.2;Dbxref=GeneID:22258,GenBank:NM_011678.2,MGI:MGI:98905;gbkey=mRNA;gene=Usp4;product=ubiquitin specific peptidase 4 (proto-oncogene)%2C transcript variant 1;tag=RefSeq Select;transcript_id=NM_011678.2;extra_copy_number=0
CM058249.1	Liftoff	exon	122915427	122915521	.	+	.	ID=exon-NM_011678.2-13;Parent=rna-NM_011678.2;Dbxref=GeneID:22258,GenBank:NM_011678.2,MGI:MGI:98905;gbkey=mRNA;gene=Usp4;product=ubiquitin specific peptidase 4 (proto-oncogene)%2C transcript variant 1;tag=RefSeq Select;transcript_id=NM_011678.2;extra_copy_number=0
CM058249.1	Liftoff	exon	122919639	122919830	.	+	.	ID=exon-NM_011678.2-14;Parent=rna-NM_011678.2;Dbxref=GeneID:22258,GenBank:NM_011678.2,MGI:MGI:98905;gbkey=mRNA;gene=Usp4;product=ubiquitin specific peptidase 4 (proto-oncogene)%2C transcript variant 1;tag=RefSeq Select;transcript_id=NM_011678.2;extra_copy_number=0
CM058249.1	Liftoff	exon	122920468	122920556	.	+	.	ID=exon-NM_011678.2-15;Parent=rna-NM_011678.2;Dbxref=GeneID:22258,GenBank:NM_011678.2,MGI:MGI:98905;gbkey=mRNA;gene=Usp4;product=ubiquitin specific peptidase 4 (proto-oncogene)%2C transcript variant 1;tag=RefSeq Select;transcript_id=NM_011678.2;extra_copy_number=0
CM058249.1	Liftoff	exon	122922531	122922755	.	+	.	ID=exon-NM_011678.2-16;Parent=rna-NM_011678.2;Dbxref=GeneID:22258,GenBank:NM_011678.2,MGI:MGI:98905;gbkey=mRNA;gene=Usp4;product=ubiquitin specific peptidase 4 (proto-oncogene)%2C transcript variant 1;tag=RefSeq Select;transcript_id=NM_011678.2;extra_copy_number=0
CM058249.1	Liftoff	exon	122925288	122925358	.	+	.	ID=exon-NM_011678.2-17;Parent=rna-NM_011678.2;Dbxref=GeneID:22258,GenBank:NM_011678.2,MGI:MGI:98905;gbkey=mRNA;gene=Usp4;product=ubiquitin specific peptidase 4 (proto-oncogene)%2C transcript variant 1;tag=RefSeq Select;transcript_id=NM_011678.2;extra_copy_number=0
CM058249.1	Liftoff	exon	122925600	122925718	.	+	.	ID=exon-NM_011678.2-18;Parent=rna-NM_011678.2;Dbxref=GeneID:22258,GenBank:NM_011678.2,MGI:MGI:98905;gbkey=mRNA;gene=Usp4;product=ubiquitin specific peptidase 4 (proto-oncogene)%2C transcript variant 1;tag=RefSeq Select;transcript_id=NM_011678.2;extra_copy_number=0
CM058249.1	Liftoff	exon	122926010	122926159	.	+	.	ID=exon-NM_011678.2-19;Parent=rna-NM_011678.2;Dbxref=GeneID:22258,GenBank:NM_011678.2,MGI:MGI:98905;gbkey=mRNA;gene=Usp4;product=ubiquitin specific peptidase 4 (proto-oncogene)%2C transcript variant 1;tag=RefSeq Select;transcript_id=NM_011678.2;extra_copy_number=0
CM058249.1	Liftoff	exon	122929480	122929583	.	+	.	ID=exon-NM_011678.2-20;Parent=rna-NM_011678.2;Dbxref=GeneID:22258,GenBank:NM_011678.2,MGI:MGI:98905;gbkey=mRNA;gene=Usp4;product=ubiquitin specific peptidase 4 (proto-oncogene)%2C transcript variant 1;tag=RefSeq Select;transcript_id=NM_011678.2;extra_copy_number=0
CM058249.1	Liftoff	exon	122932183	122932271	.	+	.	ID=exon-NM_011678.2-21;Parent=rna-NM_011678.2;Dbxref=GeneID:22258,GenBank:NM_011678.2,MGI:MGI:98905;gbkey=mRNA;gene=Usp4;product=ubiquitin specific peptidase 4 (proto-oncogene)%2C transcript variant 1;tag=RefSeq Select;transcript_id=NM_011678.2;extra_copy_number=0
CM058249.1	Liftoff	exon	122932882	122933732	.	+	.	ID=exon-NM_011678.2-22;Parent=rna-NM_011678.2;Dbxref=GeneID:22258,GenBank:NM_011678.2,MGI:MGI:98905;gbkey=mRNA;gene=Usp4;product=ubiquitin specific peptidase 4 (proto-oncogene)%2C transcript variant 1;tag=RefSeq Select;transcript_id=NM_011678.2;extra_copy_number=0
CM058249.1	Liftoff	CDS	122889127	122889227	.	+	.	ID=cds-NP_035808.2;Parent=rna-NM_011678.2;Dbxref=CCDS:CCDS23523.1,GeneID:22258,GenBank:NP_035808.2,MGI:MGI:98905;Name=NP_035808.2;Note=isoform 1 is encoded by transcript variant 1;gbkey=CDS;gene=Usp4;product=ubiquitin carboxyl-terminal hydrolase 4 isoform 1;protein_id=NP_035808.2;tag=RefSeq Select;extra_copy_number=0
CM058249.1	Liftoff	CDS	122892118	122892245	.	+	.	ID=cds-NP_035808.2;Parent=rna-NM_011678.2;Dbxref=CCDS:CCDS23523.1,GeneID:22258,GenBank:NP_035808.2,MGI:MGI:98905;Name=NP_035808.2;Note=isoform 1 is encoded by transcript variant 1;gbkey=CDS;gene=Usp4;product=ubiquitin carboxyl-terminal hydrolase 4 isoform 1;protein_id=NP_035808.2;tag=RefSeq Select;extra_copy_number=0
CM058249.1	Liftoff	CDS	122897619	122897749	.	+	.	ID=cds-NP_035808.2;Parent=rna-NM_011678.2;Dbxref=CCDS:CCDS23523.1,GeneID:22258,GenBank:NP_035808.2,MGI:MGI:98905;Name=NP_035808.2;Note=isoform 1 is encoded by transcript variant 1;gbkey=CDS;gene=Usp4;product=ubiquitin carboxyl-terminal hydrolase 4 isoform 1;protein_id=NP_035808.2;tag=RefSeq Select;extra_copy_number=0
CM058249.1	Liftoff	CDS	122901298	122901424	.	+	.	ID=cds-NP_035808.2;Parent=rna-NM_011678.2;Dbxref=CCDS:CCDS23523.1,GeneID:22258,GenBank:NP_035808.2,MGI:MGI:98905;Name=NP_035808.2;Note=isoform 1 is encoded by transcript variant 1;gbkey=CDS;gene=Usp4;product=ubiquitin carboxyl-terminal hydrolase 4 isoform 1;protein_id=NP_035808.2;tag=RefSeq Select;extra_copy_number=0
CM058249.1	Liftoff	CDS	122903764	122903909	.	+	.	ID=cds-NP_035808.2;Parent=rna-NM_011678.2;Dbxref=CCDS:CCDS23523.1,GeneID:22258,GenBank:NP_035808.2,MGI:MGI:98905;Name=NP_035808.2;Note=isoform 1 is encoded by transcript variant 1;gbkey=CDS;gene=Usp4;product=ubiquitin carboxyl-terminal hydrolase 4 isoform 1;protein_id=NP_035808.2;tag=RefSeq Select;extra_copy_number=0
CM058249.1	Liftoff	CDS	122904040	122904101	.	+	.	ID=cds-NP_035808.2;Parent=rna-NM_011678.2;Dbxref=CCDS:CCDS23523.1,GeneID:22258,GenBank:NP_035808.2,MGI:MGI:98905;Name=NP_035808.2;Note=isoform 1 is encoded by transcript variant 1;gbkey=CDS;gene=Usp4;product=ubiquitin carboxyl-terminal hydrolase 4 isoform 1;protein_id=NP_035808.2;tag=RefSeq Select;extra_copy_number=0
CM058249.1	Liftoff	CDS	122907033	122907173	.	+	.	ID=cds-NP_035808.2;Parent=rna-NM_011678.2;Dbxref=CCDS:CCDS23523.1,GeneID:22258,GenBank:NP_035808.2,MGI:MGI:98905;Name=NP_035808.2;Note=isoform 1 is encoded by transcript variant 1;gbkey=CDS;gene=Usp4;product=ubiquitin carboxyl-terminal hydrolase 4 isoform 1;protein_id=NP_035808.2;tag=RefSeq Select;extra_copy_number=0
CM058249.1	Liftoff	CDS	122907964	122908081	.	+	.	ID=cds-NP_035808.2;Parent=rna-NM_011678.2;Dbxref=CCDS:CCDS23523.1,GeneID:22258,GenBank:NP_035808.2,MGI:MGI:98905;Name=NP_035808.2;Note=isoform 1 is encoded by transcript variant 1;gbkey=CDS;gene=Usp4;product=ubiquitin carboxyl-terminal hydrolase 4 isoform 1;protein_id=NP_035808.2;tag=RefSeq Select;extra_copy_number=0
CM058249.1	Liftoff	CDS	122909022	122909195	.	+	.	ID=cds-NP_035808.2;Parent=rna-NM_011678.2;Dbxref=CCDS:CCDS23523.1,GeneID:22258,GenBank:NP_035808.2,MGI:MGI:98905;Name=NP_035808.2;Note=isoform 1 is encoded by transcript variant 1;gbkey=CDS;gene=Usp4;product=ubiquitin carboxyl-terminal hydrolase 4 isoform 1;protein_id=NP_035808.2;tag=RefSeq Select;extra_copy_number=0
CM058249.1	Liftoff	CDS	122912104	122912262	.	+	.	ID=cds-NP_035808.2;Parent=rna-NM_011678.2;Dbxref=CCDS:CCDS23523.1,GeneID:22258,GenBank:NP_035808.2,MGI:MGI:98905;Name=NP_035808.2;Note=isoform 1 is encoded by transcript variant 1;gbkey=CDS;gene=Usp4;product=ubiquitin carboxyl-terminal hydrolase 4 isoform 1;protein_id=NP_035808.2;tag=RefSeq Select;extra_copy_number=0
CM058249.1	Liftoff	CDS	122913765	122913989	.	+	.	ID=cds-NP_035808.2;Parent=rna-NM_011678.2;Dbxref=CCDS:CCDS23523.1,GeneID:22258,GenBank:NP_035808.2,MGI:MGI:98905;Name=NP_035808.2;Note=isoform 1 is encoded by transcript variant 1;gbkey=CDS;gene=Usp4;product=ubiquitin carboxyl-terminal hydrolase 4 isoform 1;protein_id=NP_035808.2;tag=RefSeq Select;extra_copy_number=0
CM058249.1	Liftoff	CDS	122914810	122914893	.	+	.	ID=cds-NP_035808.2;Parent=rna-NM_011678.2;Dbxref=CCDS:CCDS23523.1,GeneID:22258,GenBank:NP_035808.2,MGI:MGI:98905;Name=NP_035808.2;Note=isoform 1 is encoded by transcript variant 1;gbkey=CDS;gene=Usp4;product=ubiquitin carboxyl-terminal hydrolase 4 isoform 1;protein_id=NP_035808.2;tag=RefSeq Select;extra_copy_number=0
CM058249.1	Liftoff	CDS	122915427	122915521	.	+	.	ID=cds-NP_035808.2;Parent=rna-NM_011678.2;Dbxref=CCDS:CCDS23523.1,GeneID:22258,GenBank:NP_035808.2,MGI:MGI:98905;Name=NP_035808.2;Note=isoform 1 is encoded by transcript variant 1;gbkey=CDS;gene=Usp4;product=ubiquitin carboxyl-terminal hydrolase 4 isoform 1;protein_id=NP_035808.2;tag=RefSeq Select;extra_copy_number=0
CM058249.1	Liftoff	CDS	122919639	122919830	.	+	.	ID=cds-NP_035808.2;Parent=rna-NM_011678.2;Dbxref=CCDS:CCDS23523.1,GeneID:22258,GenBank:NP_035808.2,MGI:MGI:98905;Name=NP_035808.2;Note=isoform 1 is encoded by transcript variant 1;gbkey=CDS;gene=Usp4;product=ubiquitin carboxyl-terminal hydrolase 4 isoform 1;protein_id=NP_035808.2;tag=RefSeq Select;extra_copy_number=0
CM058249.1	Liftoff	CDS	122920468	122920556	.	+	.	ID=cds-NP_035808.2;Parent=rna-NM_011678.2;Dbxref=CCDS:CCDS23523.1,GeneID:22258,GenBank:NP_035808.2,MGI:MGI:98905;Name=NP_035808.2;Note=isoform 1 is encoded by transcript variant 1;gbkey=CDS;gene=Usp4;product=ubiquitin carboxyl-terminal hydrolase 4 isoform 1;protein_id=NP_035808.2;tag=RefSeq Select;extra_copy_number=0
CM058249.1	Liftoff	CDS	122922531	122922755	.	+	.	ID=cds-NP_035808.2;Parent=rna-NM_011678.2;Dbxref=CCDS:CCDS23523.1,GeneID:22258,GenBank:NP_035808.2,MGI:MGI:98905;Name=NP_035808.2;Note=isoform 1 is encoded by transcript variant 1;gbkey=CDS;gene=Usp4;product=ubiquitin carboxyl-terminal hydrolase 4 isoform 1;protein_id=NP_035808.2;tag=RefSeq Select;extra_copy_number=0
CM058249.1	Liftoff	CDS	122925288	122925358	.	+	.	ID=cds-NP_035808.2;Parent=rna-NM_011678.2;Dbxref=CCDS:CCDS23523.1,GeneID:22258,GenBank:NP_035808.2,MGI:MGI:98905;Name=NP_035808.2;Note=isoform 1 is encoded by transcript variant 1;gbkey=CDS;gene=Usp4;product=ubiquitin carboxyl-terminal hydrolase 4 isoform 1;protein_id=NP_035808.2;tag=RefSeq Select;extra_copy_number=0
CM058249.1	Liftoff	CDS	122925600	122925718	.	+	.	ID=cds-NP_035808.2;Parent=rna-NM_011678.2;Dbxref=CCDS:CCDS23523.1,GeneID:22258,GenBank:NP_035808.2,MGI:MGI:98905;Name=NP_035808.2;Note=isoform 1 is encoded by transcript variant 1;gbkey=CDS;gene=Usp4;product=ubiquitin carboxyl-terminal hydrolase 4 isoform 1;protein_id=NP_035808.2;tag=RefSeq Select;extra_copy_number=0
CM058249.1	Liftoff	CDS	122926010	122926159	.	+	.	ID=cds-NP_035808.2;Parent=rna-NM_011678.2;Dbxref=CCDS:CCDS23523.1,GeneID:22258,GenBank:NP_035808.2,MGI:MGI:98905;Name=NP_035808.2;Note=isoform 1 is encoded by transcript variant 1;gbkey=CDS;gene=Usp4;product=ubiquitin carboxyl-terminal hydrolase 4 isoform 1;protein_id=NP_035808.2;tag=RefSeq Select;extra_copy_number=0
CM058249.1	Liftoff	CDS	122929480	122929583	.	+	.	ID=cds-NP_035808.2;Parent=rna-NM_011678.2;Dbxref=CCDS:CCDS23523.1,GeneID:22258,GenBank:NP_035808.2,MGI:MGI:98905;Name=NP_035808.2;Note=isoform 1 is encoded by transcript variant 1;gbkey=CDS;gene=Usp4;product=ubiquitin carboxyl-terminal hydrolase 4 isoform 1;protein_id=NP_035808.2;tag=RefSeq Select;extra_copy_number=0
CM058249.1	Liftoff	CDS	122932183	122932271	.	+	.	ID=cds-NP_035808.2;Parent=rna-NM_011678.2;Dbxref=CCDS:CCDS23523.1,GeneID:22258,GenBank:NP_035808.2,MGI:MGI:98905;Name=NP_035808.2;Note=isoform 1 is encoded by transcript variant 1;gbkey=CDS;gene=Usp4;product=ubiquitin carboxyl-terminal hydrolase 4 isoform 1;protein_id=NP_035808.2;tag=RefSeq Select;extra_copy_number=0
CM058249.1	Liftoff	CDS	122932882	122933040	.	+	.	ID=cds-NP_035808.2;Parent=rna-NM_011678.2;Dbxref=CCDS:CCDS23523.1,GeneID:22258,GenBank:NP_035808.2,MGI:MGI:98905;Name=NP_035808.2;Note=isoform 1 is encoded by transcript variant 1;gbkey=CDS;gene=Usp4;product=ubiquitin carboxyl-terminal hydrolase 4 isoform 1;protein_id=NP_035808.2;tag=RefSeq Select;extra_copy_number=0
CM058249.1	Liftoff	match	122899261	122900398	.	+	.	ID=a0e34143-e0d5-4c03-b753-908b46464fd1;Target=NG_007144.1 1 1138 -;assembly_bases_aln=1138;assembly_bases_seq=1138;bit_score=2118.93;blast_aligner=1;blast_score=1138;common_component=0;e_value=0;filter_score=0;for_remapping=2;gap_count=0;hsp_percent_coverage=100;matchable_bases=1138;matched_bases=1138;num_ident=1138;num_mismatch=0;pct_coverage=100;pct_coverage_hiqual=100;pct_identity_gap=100;pct_identity_gapopen_only=100;pct_identity_ungap=100;rank=1;weighted_identity=1;coverage=1.0;sequence_ID=1.0;extra_copy_number=0;copy_num_ID=a0e34143-e0d5-4c03-b753-908b46464fd1_0
CM058249.1	Liftoff	pseudogene	122899361	122900298	.	-	.	ID=gene-Rps2-ps11;Dbxref=GeneID:623859,MGI:MGI:3648819;Name=Rps2-ps11;description=ribosomal protein S2%2C pseudogene 11;gbkey=Gene;gene=Rps2-ps11;gene_biotype=pseudogene;gene_synonym=EG623859,Gm6456;pseudo=true;coverage=1.0;sequence_ID=1.0;extra_copy_number=0;copy_num_ID=gene-Rps2-ps11_0
CM058249.1	Liftoff	gene	122934027	122939421	.	+	.	ID=gene-1700102P08Rik;Dbxref=GeneID:112418,MGI:MGI:2148248;Name=1700102P08Rik;description=RIKEN cDNA 1700102P08 gene;gbkey=Gene;gene=1700102P08Rik;gene_biotype=protein_coding;coverage=1.0;sequence_ID=1.0;valid_ORFs=2;extra_copy_number=0;copy_num_ID=gene-1700102P08Rik_0
CM058249.1	Liftoff	mRNA	122934027	122939421	.	+	.	ID=rna-XM_006511628.2;Parent=gene-1700102P08Rik;Dbxref=GeneID:112418,GenBank:XM_006511628.2,MGI:MGI:2148248;Name=XM_006511628.2;gbkey=mRNA;gene=1700102P08Rik;model_evidence=Supporting evidence includes similarity to: 7 ESTs%2C 3 Proteins%2C 38 long SRA reads%2C and 100%25 coverage of the annotated genomic feature by RNAseq alignments%2C including 32 samples with support for all annotated introns;product=RIKEN cDNA 1700102P08 gene%2C transcript variant X1;transcript_id=XM_006511628.2;matches_ref_protein=True;valid_ORF=True;extra_copy_number=0
CM058249.1	Liftoff	exon	122934027	122934842	.	+	.	ID=exon-XM_006511628.2-1;Parent=rna-XM_006511628.2;Dbxref=GeneID:112418,GenBank:XM_006511628.2,MGI:MGI:2148248;gbkey=mRNA;gene=1700102P08Rik;product=RIKEN cDNA 1700102P08 gene%2C transcript variant X1;transcript_id=XM_006511628.2;extra_copy_number=0
CM058249.1	Liftoff	exon	122936497	122936588	.	+	.	ID=exon-XM_006511628.2-2;Parent=rna-XM_006511628.2;Dbxref=GeneID:112418,GenBank:XM_006511628.2,MGI:MGI:2148248;gbkey=mRNA;gene=1700102P08Rik;product=RIKEN cDNA 1700102P08 gene%2C transcript variant X1;transcript_id=XM_006511628.2;extra_copy_number=0
CM058249.1	Liftoff	exon	122938397	122939421	.	+	.	ID=exon-XM_006511628.2-3;Parent=rna-XM_006511628.2;Dbxref=GeneID:112418,GenBank:XM_006511628.2,MGI:MGI:2148248;gbkey=mRNA;gene=1700102P08Rik;product=RIKEN cDNA 1700102P08 gene%2C transcript variant X1;transcript_id=XM_006511628.2;extra_copy_number=0
CM058249.1	Liftoff	CDS	122934424	122934842	.	+	.	ID=cds-XP_006511691.1;Parent=rna-XM_006511628.2;Dbxref=GeneID:112418,GenBank:XP_006511691.1,MGI:MGI:2148248;Name=XP_006511691.1;gbkey=CDS;gene=1700102P08Rik;product=uncharacterized protein C3orf62 homolog isoform X1;protein_id=XP_006511691.1;extra_copy_number=0
CM058249.1	Liftoff	CDS	122936497	122936588	.	+	.	ID=cds-XP_006511691.1;Parent=rna-XM_006511628.2;Dbxref=GeneID:112418,GenBank:XP_006511691.1,MGI:MGI:2148248;Name=XP_006511691.1;gbkey=CDS;gene=1700102P08Rik;product=uncharacterized protein C3orf62 homolog isoform X1;protein_id=XP_006511691.1;extra_copy_number=0
CM058249.1	Liftoff	CDS	122938397	122938662	.	+	.	ID=cds-XP_006511691.1;Parent=rna-XM_006511628.2;Dbxref=GeneID:112418,GenBank:XP_006511691.1,MGI:MGI:2148248;Name=XP_006511691.1;gbkey=CDS;gene=1700102P08Rik;product=uncharacterized protein C3orf62 homolog isoform X1;protein_id=XP_006511691.1;extra_copy_number=0
CM058249.1	Liftoff	mRNA	122934037	122938974	.	+	.	ID=rna-NM_053216.3;Parent=gene-1700102P08Rik;Dbxref=GeneID:112418,GenBank:NM_053216.3,MGI:MGI:2148248;Name=NM_053216.3;gbkey=mRNA;gene=1700102P08Rik;product=RIKEN cDNA 1700102P08 gene;tag=RefSeq Select;transcript_id=NM_053216.3;matches_ref_protein=True;valid_ORF=True;extra_copy_number=0
CM058249.1	Liftoff	exon	122934037	122934062	.	+	.	ID=exon-NM_053216.3-1;Parent=rna-NM_053216.3;Dbxref=GeneID:112418,GenBank:NM_053216.3,MGI:MGI:2148248;gbkey=mRNA;gene=1700102P08Rik;product=RIKEN cDNA 1700102P08 gene;tag=RefSeq Select;transcript_id=NM_053216.3;extra_copy_number=0
CM058249.1	Liftoff	exon	122934438	122934842	.	+	.	ID=exon-NM_053216.3-2;Parent=rna-NM_053216.3;Dbxref=GeneID:112418,GenBank:NM_053216.3,MGI:MGI:2148248;gbkey=mRNA;gene=1700102P08Rik;product=RIKEN cDNA 1700102P08 gene;tag=RefSeq Select;transcript_id=NM_053216.3;extra_copy_number=0
CM058249.1	Liftoff	exon	122936497	122936588	.	+	.	ID=exon-NM_053216.3-3;Parent=rna-NM_053216.3;Dbxref=GeneID:112418,GenBank:NM_053216.3,MGI:MGI:2148248;gbkey=mRNA;gene=1700102P08Rik;product=RIKEN cDNA 1700102P08 gene;tag=RefSeq Select;transcript_id=NM_053216.3;extra_copy_number=0
CM058249.1	Liftoff	exon	122938397	122938974	.	+	.	ID=exon-NM_053216.3-4;Parent=rna-NM_053216.3;Dbxref=GeneID:112418,GenBank:NM_053216.3,MGI:MGI:2148248;gbkey=mRNA;gene=1700102P08Rik;product=RIKEN cDNA 1700102P08 gene;tag=RefSeq Select;transcript_id=NM_053216.3;extra_copy_number=0
CM058249.1	Liftoff	CDS	122934442	122934842	.	+	.	ID=cds-NP_444446.2;Parent=rna-NM_053216.3;Dbxref=CCDS:CCDS23524.1,GeneID:112418,GenBank:NP_444446.2,MGI:MGI:2148248;Name=NP_444446.2;gbkey=CDS;gene=1700102P08Rik;product=uncharacterized protein C3orf62 homolog;protein_id=NP_444446.2;tag=RefSeq Select;extra_copy_number=0
CM058249.1	Liftoff	CDS	122936497	122936588	.	+	.	ID=cds-NP_444446.2;Parent=rna-NM_053216.3;Dbxref=CCDS:CCDS23524.1,GeneID:112418,GenBank:NP_444446.2,MGI:MGI:2148248;Name=NP_444446.2;gbkey=CDS;gene=1700102P08Rik;product=uncharacterized protein C3orf62 homolog;protein_id=NP_444446.2;tag=RefSeq Select;extra_copy_number=0
CM058249.1	Liftoff	CDS	122938397	122938662	.	+	.	ID=cds-NP_444446.2;Parent=rna-NM_053216.3;Dbxref=CCDS:CCDS23524.1,GeneID:112418,GenBank:NP_444446.2,MGI:MGI:2148248;Name=NP_444446.2;gbkey=CDS;gene=1700102P08Rik;product=uncharacterized protein C3orf62 homolog;protein_id=NP_444446.2;tag=RefSeq Select;extra_copy_number=0
CM058249.1	Liftoff	gene	122944696	122973049	.	-	.	ID=gene-Iho1;Dbxref=GeneID:434438,MGI:MGI:3612242;Name=Iho1;description=interactor of HORMAD1 1;gbkey=Gene;gene=Iho1;gene_biotype=protein_coding;gene_synonym=Ccdc36;coverage=1.0;sequence_ID=1.0;valid_ORFs=6;extra_copy_number=0;copy_num_ID=gene-Iho1_0
CM058249.1	Liftoff	mRNA	122944696	122973034	.	-	.	ID=rna-NM_001135198.2;Parent=gene-Iho1;Dbxref=GeneID:434438,GenBank:NM_001135198.2,MGI:MGI:3612242;Name=NM_001135198.2;gbkey=mRNA;gene=Iho1;product=interactor of HORMAD1 1%2C transcript variant 2;tag=RefSeq Select;transcript_id=NM_001135198.2;matches_ref_protein=True;valid_ORF=True;extra_copy_number=0
CM058249.1	Liftoff	exon	122944696	122947058	.	-	.	ID=exon-NM_001135198.2-8;Parent=rna-NM_001135198.2;Dbxref=GeneID:434438,GenBank:NM_001135198.2,MGI:MGI:3612242;gbkey=mRNA;gene=Iho1;product=interactor of HORMAD1 1%2C transcript variant 2;tag=RefSeq Select;transcript_id=NM_001135198.2;extra_copy_number=0
CM058249.1	Liftoff	exon	122947815	122947918	.	-	.	ID=exon-NM_001135198.2-7;Parent=rna-NM_001135198.2;Dbxref=GeneID:434438,GenBank:NM_001135198.2,MGI:MGI:3612242;gbkey=mRNA;gene=Iho1;product=interactor of HORMAD1 1%2C transcript variant 2;tag=RefSeq Select;transcript_id=NM_001135198.2;extra_copy_number=0
CM058249.1	Liftoff	exon	122953697	122953784	.	-	.	ID=exon-NM_001135198.2-6;Parent=rna-NM_001135198.2;Dbxref=GeneID:434438,GenBank:NM_001135198.2,MGI:MGI:3612242;gbkey=mRNA;gene=Iho1;product=interactor of HORMAD1 1%2C transcript variant 2;tag=RefSeq Select;transcript_id=NM_001135198.2;extra_copy_number=0
CM058249.1	Liftoff	exon	122954167	122954215	.	-	.	ID=exon-NM_001135198.2-5;Parent=rna-NM_001135198.2;Dbxref=GeneID:434438,GenBank:NM_001135198.2,MGI:MGI:3612242;gbkey=mRNA;gene=Iho1;product=interactor of HORMAD1 1%2C transcript variant 2;tag=RefSeq Select;transcript_id=NM_001135198.2;extra_copy_number=0
CM058249.1	Liftoff	exon	122958528	122958691	.	-	.	ID=exon-NM_001135198.2-4;Parent=rna-NM_001135198.2;Dbxref=GeneID:434438,GenBank:NM_001135198.2,MGI:MGI:3612242;gbkey=mRNA;gene=Iho1;product=interactor of HORMAD1 1%2C transcript variant 2;tag=RefSeq Select;transcript_id=NM_001135198.2;extra_copy_number=0
CM058249.1	Liftoff	exon	122962596	122962767	.	-	.	ID=exon-NM_001135198.2-3;Parent=rna-NM_001135198.2;Dbxref=GeneID:434438,GenBank:NM_001135198.2,MGI:MGI:3612242;gbkey=mRNA;gene=Iho1;product=interactor of HORMAD1 1%2C transcript variant 2;tag=RefSeq Select;transcript_id=NM_001135198.2;extra_copy_number=0
CM058249.1	Liftoff	exon	122969622	122969688	.	-	.	ID=exon-NM_001135198.2-2;Parent=rna-NM_001135198.2;Dbxref=GeneID:434438,GenBank:NM_001135198.2,MGI:MGI:3612242;gbkey=mRNA;gene=Iho1;product=interactor of HORMAD1 1%2C transcript variant 2;tag=RefSeq Select;transcript_id=NM_001135198.2;extra_copy_number=0
CM058249.1	Liftoff	exon	122972980	122973034	.	-	.	ID=exon-NM_001135198.2-1;Parent=rna-NM_001135198.2;Dbxref=GeneID:434438,GenBank:NM_001135198.2,MGI:MGI:3612242;gbkey=mRNA;gene=Iho1;product=interactor of HORMAD1 1%2C transcript variant 2;tag=RefSeq Select;transcript_id=NM_001135198.2;extra_copy_number=0
CM058249.1	Liftoff	CDS	122945967	122947058	.	-	.	ID=cds-NP_001128670.1;Parent=rna-NM_001135198.2;Dbxref=CCDS:CCDS57701.1,GeneID:434438,GenBank:NP_001128670.1,MGI:MGI:3612242;Name=NP_001128670.1;Note=isoform 1 is encoded by transcript variant 2;gbkey=CDS;gene=Iho1;product=interactor of HORMAD1 protein 1 isoform 1;protein_id=NP_001128670.1;tag=RefSeq Select;extra_copy_number=0
CM058249.1	Liftoff	CDS	122947815	122947918	.	-	.	ID=cds-NP_001128670.1;Parent=rna-NM_001135198.2;Dbxref=CCDS:CCDS57701.1,GeneID:434438,GenBank:NP_001128670.1,MGI:MGI:3612242;Name=NP_001128670.1;Note=isoform 1 is encoded by transcript variant 2;gbkey=CDS;gene=Iho1;product=interactor of HORMAD1 protein 1 isoform 1;protein_id=NP_001128670.1;tag=RefSeq Select;extra_copy_number=0
CM058249.1	Liftoff	CDS	122953697	122953784	.	-	.	ID=cds-NP_001128670.1;Parent=rna-NM_001135198.2;Dbxref=CCDS:CCDS57701.1,GeneID:434438,GenBank:NP_001128670.1,MGI:MGI:3612242;Name=NP_001128670.1;Note=isoform 1 is encoded by transcript variant 2;gbkey=CDS;gene=Iho1;product=interactor of HORMAD1 protein 1 isoform 1;protein_id=NP_001128670.1;tag=RefSeq Select;extra_copy_number=0
CM058249.1	Liftoff	CDS	122954167	122954215	.	-	.	ID=cds-NP_001128670.1;Parent=rna-NM_001135198.2;Dbxref=CCDS:CCDS57701.1,GeneID:434438,GenBank:NP_001128670.1,MGI:MGI:3612242;Name=NP_001128670.1;Note=isoform 1 is encoded by transcript variant 2;gbkey=CDS;gene=Iho1;product=interactor of HORMAD1 protein 1 isoform 1;protein_id=NP_001128670.1;tag=RefSeq Select;extra_copy_number=0
CM058249.1	Liftoff	CDS	122958528	122958691	.	-	.	ID=cds-NP_001128670.1;Parent=rna-NM_001135198.2;Dbxref=CCDS:CCDS57701.1,GeneID:434438,GenBank:NP_001128670.1,MGI:MGI:3612242;Name=NP_001128670.1;Note=isoform 1 is encoded by transcript variant 2;gbkey=CDS;gene=Iho1;product=interactor of HORMAD1 protein 1 isoform 1;protein_id=NP_001128670.1;tag=RefSeq Select;extra_copy_number=0
CM058249.1	Liftoff	CDS	122962596	122962767	.	-	.	ID=cds-NP_001128670.1;Parent=rna-NM_001135198.2;Dbxref=CCDS:CCDS57701.1,GeneID:434438,GenBank:NP_001128670.1,MGI:MGI:3612242;Name=NP_001128670.1;Note=isoform 1 is encoded by transcript variant 2;gbkey=CDS;gene=Iho1;product=interactor of HORMAD1 protein 1 isoform 1;protein_id=NP_001128670.1;tag=RefSeq Select;extra_copy_number=0
CM058249.1	Liftoff	CDS	122969622	122969677	.	-	.	ID=cds-NP_001128670.1;Parent=rna-NM_001135198.2;Dbxref=CCDS:CCDS57701.1,GeneID:434438,GenBank:NP_001128670.1,MGI:MGI:3612242;Name=NP_001128670.1;Note=isoform 1 is encoded by transcript variant 2;gbkey=CDS;gene=Iho1;product=interactor of HORMAD1 protein 1 isoform 1;protein_id=NP_001128670.1;tag=RefSeq Select;extra_copy_number=0
CM058249.1	Liftoff	mRNA	122944696	122973034	.	-	.	ID=rna-NM_001379658.1;Parent=gene-Iho1;Dbxref=GeneID:434438,GenBank:NM_001379658.1,MGI:MGI:3612242;Name=NM_001379658.1;gbkey=mRNA;gene=Iho1;product=interactor of HORMAD1 1%2C transcript variant 1;transcript_id=NM_001379658.1;matches_ref_protein=True;valid_ORF=True;extra_copy_number=0
CM058249.1	Liftoff	exon	122944696	122947058	.	-	.	ID=exon-NM_001379658.1-8;Parent=rna-NM_001379658.1;Dbxref=GeneID:434438,GenBank:NM_001379658.1,MGI:MGI:3612242;gbkey=mRNA;gene=Iho1;product=interactor of HORMAD1 1%2C transcript variant 1;transcript_id=NM_001379658.1;extra_copy_number=0
CM058249.1	Liftoff	exon	122947815	122947918	.	-	.	ID=exon-NM_001379658.1-7;Parent=rna-NM_001379658.1;Dbxref=GeneID:434438,GenBank:NM_001379658.1,MGI:MGI:3612242;gbkey=mRNA;gene=Iho1;product=interactor of HORMAD1 1%2C transcript variant 1;transcript_id=NM_001379658.1;extra_copy_number=0
CM058249.1	Liftoff	exon	122953697	122953784	.	-	.	ID=exon-NM_001379658.1-6;Parent=rna-NM_001379658.1;Dbxref=GeneID:434438,GenBank:NM_001379658.1,MGI:MGI:3612242;gbkey=mRNA;gene=Iho1;product=interactor of HORMAD1 1%2C transcript variant 1;transcript_id=NM_001379658.1;extra_copy_number=0
CM058249.1	Liftoff	exon	122954167	122954215	.	-	.	ID=exon-NM_001379658.1-5;Parent=rna-NM_001379658.1;Dbxref=GeneID:434438,GenBank:NM_001379658.1,MGI:MGI:3612242;gbkey=mRNA;gene=Iho1;product=interactor of HORMAD1 1%2C transcript variant 1;transcript_id=NM_001379658.1;extra_copy_number=0
CM058249.1	Liftoff	exon	122958528	122958691	.	-	.	ID=exon-NM_001379658.1-4;Parent=rna-NM_001379658.1;Dbxref=GeneID:434438,GenBank:NM_001379658.1,MGI:MGI:3612242;gbkey=mRNA;gene=Iho1;product=interactor of HORMAD1 1%2C transcript variant 1;transcript_id=NM_001379658.1;extra_copy_number=0
CM058249.1	Liftoff	exon	122962596	122962767	.	-	.	ID=exon-NM_001379658.1-3;Parent=rna-NM_001379658.1;Dbxref=GeneID:434438,GenBank:NM_001379658.1,MGI:MGI:3612242;gbkey=mRNA;gene=Iho1;product=interactor of HORMAD1 1%2C transcript variant 1;transcript_id=NM_001379658.1;extra_copy_number=0
CM058249.1	Liftoff	exon	122969622	122969688	.	-	.	ID=exon-NM_001379658.1-2;Parent=rna-NM_001379658.1;Dbxref=GeneID:434438,GenBank:NM_001379658.1,MGI:MGI:3612242;gbkey=mRNA;gene=Iho1;product=interactor of HORMAD1 1%2C transcript variant 1;transcript_id=NM_001379658.1;extra_copy_number=0
CM058249.1	Liftoff	exon	122972967	122973034	.	-	.	ID=exon-NM_001379658.1-1;Parent=rna-NM_001379658.1;Dbxref=GeneID:434438,GenBank:NM_001379658.1,MGI:MGI:3612242;gbkey=mRNA;gene=Iho1;product=interactor of HORMAD1 1%2C transcript variant 1;transcript_id=NM_001379658.1;extra_copy_number=0
CM058249.1	Liftoff	CDS	122945967	122947058	.	-	.	ID=cds-NP_001366587.1;Parent=rna-NM_001379658.1;Dbxref=GeneID:434438,GenBank:NP_001366587.1,MGI:MGI:3612242;Name=NP_001366587.1;Note=isoform 1 is encoded by transcript variant 1;gbkey=CDS;gene=Iho1;product=interactor of HORMAD1 protein 1 isoform 1;protein_id=NP_001366587.1;extra_copy_number=0
CM058249.1	Liftoff	CDS	122947815	122947918	.	-	.	ID=cds-NP_001366587.1;Parent=rna-NM_001379658.1;Dbxref=GeneID:434438,GenBank:NP_001366587.1,MGI:MGI:3612242;Name=NP_001366587.1;Note=isoform 1 is encoded by transcript variant 1;gbkey=CDS;gene=Iho1;product=interactor of HORMAD1 protein 1 isoform 1;protein_id=NP_001366587.1;extra_copy_number=0
CM058249.1	Liftoff	CDS	122953697	122953784	.	-	.	ID=cds-NP_001366587.1;Parent=rna-NM_001379658.1;Dbxref=GeneID:434438,GenBank:NP_001366587.1,MGI:MGI:3612242;Name=NP_001366587.1;Note=isoform 1 is encoded by transcript variant 1;gbkey=CDS;gene=Iho1;product=interactor of HORMAD1 protein 1 isoform 1;protein_id=NP_001366587.1;extra_copy_number=0
CM058249.1	Liftoff	CDS	122954167	122954215	.	-	.	ID=cds-NP_001366587.1;Parent=rna-NM_001379658.1;Dbxref=GeneID:434438,GenBank:NP_001366587.1,MGI:MGI:3612242;Name=NP_001366587.1;Note=isoform 1 is encoded by transcript variant 1;gbkey=CDS;gene=Iho1;product=interactor of HORMAD1 protein 1 isoform 1;protein_id=NP_001366587.1;extra_copy_number=0
CM058249.1	Liftoff	CDS	122958528	122958691	.	-	.	ID=cds-NP_001366587.1;Parent=rna-NM_001379658.1;Dbxref=GeneID:434438,GenBank:NP_001366587.1,MGI:MGI:3612242;Name=NP_001366587.1;Note=isoform 1 is encoded by transcript variant 1;gbkey=CDS;gene=Iho1;product=interactor of HORMAD1 protein 1 isoform 1;protein_id=NP_001366587.1;extra_copy_number=0
CM058249.1	Liftoff	CDS	122962596	122962767	.	-	.	ID=cds-NP_001366587.1;Parent=rna-NM_001379658.1;Dbxref=GeneID:434438,GenBank:NP_001366587.1,MGI:MGI:3612242;Name=NP_001366587.1;Note=isoform 1 is encoded by transcript variant 1;gbkey=CDS;gene=Iho1;product=interactor of HORMAD1 protein 1 isoform 1;protein_id=NP_001366587.1;extra_copy_number=0
CM058249.1	Liftoff	CDS	122969622	122969677	.	-	.	ID=cds-NP_001366587.1;Parent=rna-NM_001379658.1;Dbxref=GeneID:434438,GenBank:NP_001366587.1,MGI:MGI:3612242;Name=NP_001366587.1;Note=isoform 1 is encoded by transcript variant 1;gbkey=CDS;gene=Iho1;product=interactor of HORMAD1 protein 1 isoform 1;protein_id=NP_001366587.1;extra_copy_number=0
CM058249.1	Liftoff	mRNA	122944696	122973034	.	-	.	ID=rna-NM_001411369.1;Parent=gene-Iho1;Dbxref=GeneID:434438,GenBank:NM_001411369.1,MGI:MGI:3612242;Name=NM_001411369.1;gbkey=mRNA;gene=Iho1;product=interactor of HORMAD1 1%2C transcript variant 3;transcript_id=NM_001411369.1;matches_ref_protein=True;valid_ORF=True;extra_copy_number=0
CM058249.1	Liftoff	exon	122944696	122947058	.	-	.	ID=exon-NM_001411369.1-8;Parent=rna-NM_001411369.1;Dbxref=GeneID:434438,GenBank:NM_001411369.1,MGI:MGI:3612242;gbkey=mRNA;gene=Iho1;product=interactor of HORMAD1 1%2C transcript variant 3;transcript_id=NM_001411369.1;extra_copy_number=0
CM058249.1	Liftoff	exon	122947815	122947918	.	-	.	ID=exon-NM_001411369.1-7;Parent=rna-NM_001411369.1;Dbxref=GeneID:434438,GenBank:NM_001411369.1,MGI:MGI:3612242;gbkey=mRNA;gene=Iho1;product=interactor of HORMAD1 1%2C transcript variant 3;transcript_id=NM_001411369.1;extra_copy_number=0
CM058249.1	Liftoff	exon	122953697	122953784	.	-	.	ID=exon-NM_001411369.1-6;Parent=rna-NM_001411369.1;Dbxref=GeneID:434438,GenBank:NM_001411369.1,MGI:MGI:3612242;gbkey=mRNA;gene=Iho1;product=interactor of HORMAD1 1%2C transcript variant 3;transcript_id=NM_001411369.1;extra_copy_number=0
CM058249.1	Liftoff	exon	122954167	122954215	.	-	.	ID=exon-NM_001411369.1-5;Parent=rna-NM_001411369.1;Dbxref=GeneID:434438,GenBank:NM_001411369.1,MGI:MGI:3612242;gbkey=mRNA;gene=Iho1;product=interactor of HORMAD1 1%2C transcript variant 3;transcript_id=NM_001411369.1;extra_copy_number=0
CM058249.1	Liftoff	exon	122958528	122958597	.	-	.	ID=exon-NM_001411369.1-4;Parent=rna-NM_001411369.1;Dbxref=GeneID:434438,GenBank:NM_001411369.1,MGI:MGI:3612242;gbkey=mRNA;gene=Iho1;product=interactor of HORMAD1 1%2C transcript variant 3;transcript_id=NM_001411369.1;extra_copy_number=0
CM058249.1	Liftoff	exon	122962596	122962767	.	-	.	ID=exon-NM_001411369.1-3;Parent=rna-NM_001411369.1;Dbxref=GeneID:434438,GenBank:NM_001411369.1,MGI:MGI:3612242;gbkey=mRNA;gene=Iho1;product=interactor of HORMAD1 1%2C transcript variant 3;transcript_id=NM_001411369.1;extra_copy_number=0
CM058249.1	Liftoff	exon	122969622	122969688	.	-	.	ID=exon-NM_001411369.1-2;Parent=rna-NM_001411369.1;Dbxref=GeneID:434438,GenBank:NM_001411369.1,MGI:MGI:3612242;gbkey=mRNA;gene=Iho1;product=interactor of HORMAD1 1%2C transcript variant 3;transcript_id=NM_001411369.1;extra_copy_number=0
CM058249.1	Liftoff	exon	122972980	122973034	.	-	.	ID=exon-NM_001411369.1-1;Parent=rna-NM_001411369.1;Dbxref=GeneID:434438,GenBank:NM_001411369.1,MGI:MGI:3612242;gbkey=mRNA;gene=Iho1;product=interactor of HORMAD1 1%2C transcript variant 3;transcript_id=NM_001411369.1;extra_copy_number=0
CM058249.1	Liftoff	CDS	122945967	122947058	.	-	.	ID=cds-NP_001398298.1;Parent=rna-NM_001411369.1;Dbxref=GeneID:434438,GenBank:NP_001398298.1,MGI:MGI:3612242;Name=NP_001398298.1;Note=isoform 2 is encoded by transcript variant 3;gbkey=CDS;gene=Iho1;product=interactor of HORMAD1 protein 1 isoform 2;protein_id=NP_001398298.1;extra_copy_number=0
CM058249.1	Liftoff	CDS	122947815	122947886	.	-	.	ID=cds-NP_001398298.1;Parent=rna-NM_001411369.1;Dbxref=GeneID:434438,GenBank:NP_001398298.1,MGI:MGI:3612242;Name=NP_001398298.1;Note=isoform 2 is encoded by transcript variant 3;gbkey=CDS;gene=Iho1;product=interactor of HORMAD1 protein 1 isoform 2;protein_id=NP_001398298.1;extra_copy_number=0
CM058249.1	Liftoff	mRNA	122944696	122973034	.	-	.	ID=rna-NM_001411370.1;Parent=gene-Iho1;Dbxref=GeneID:434438,GenBank:NM_001411370.1,MGI:MGI:3612242;Name=NM_001411370.1;gbkey=mRNA;gene=Iho1;product=interactor of HORMAD1 1%2C transcript variant 4;transcript_id=NM_001411370.1;matches_ref_protein=True;valid_ORF=True;extra_copy_number=0
CM058249.1	Liftoff	exon	122944696	122947058	.	-	.	ID=exon-NM_001411370.1-7;Parent=rna-NM_001411370.1;Dbxref=GeneID:434438,GenBank:NM_001411370.1,MGI:MGI:3612242;gbkey=mRNA;gene=Iho1;product=interactor of HORMAD1 1%2C transcript variant 4;transcript_id=NM_001411370.1;extra_copy_number=0
CM058249.1	Liftoff	exon	122947815	122947918	.	-	.	ID=exon-NM_001411370.1-6;Parent=rna-NM_001411370.1;Dbxref=GeneID:434438,GenBank:NM_001411370.1,MGI:MGI:3612242;gbkey=mRNA;gene=Iho1;product=interactor of HORMAD1 1%2C transcript variant 4;transcript_id=NM_001411370.1;extra_copy_number=0
CM058249.1	Liftoff	exon	122954167	122954215	.	-	.	ID=exon-NM_001411370.1-5;Parent=rna-NM_001411370.1;Dbxref=GeneID:434438,GenBank:NM_001411370.1,MGI:MGI:3612242;gbkey=mRNA;gene=Iho1;product=interactor of HORMAD1 1%2C transcript variant 4;transcript_id=NM_001411370.1;extra_copy_number=0
CM058249.1	Liftoff	exon	122958528	122958597	.	-	.	ID=exon-NM_001411370.1-4;Parent=rna-NM_001411370.1;Dbxref=GeneID:434438,GenBank:NM_001411370.1,MGI:MGI:3612242;gbkey=mRNA;gene=Iho1;product=interactor of HORMAD1 1%2C transcript variant 4;transcript_id=NM_001411370.1;extra_copy_number=0
CM058249.1	Liftoff	exon	122962596	122962767	.	-	.	ID=exon-NM_001411370.1-3;Parent=rna-NM_001411370.1;Dbxref=GeneID:434438,GenBank:NM_001411370.1,MGI:MGI:3612242;gbkey=mRNA;gene=Iho1;product=interactor of HORMAD1 1%2C transcript variant 4;transcript_id=NM_001411370.1;extra_copy_number=0
CM058249.1	Liftoff	exon	122969622	122969688	.	-	.	ID=exon-NM_001411370.1-2;Parent=rna-NM_001411370.1;Dbxref=GeneID:434438,GenBank:NM_001411370.1,MGI:MGI:3612242;gbkey=mRNA;gene=Iho1;product=interactor of HORMAD1 1%2C transcript variant 4;transcript_id=NM_001411370.1;extra_copy_number=0
CM058249.1	Liftoff	exon	122972980	122973034	.	-	.	ID=exon-NM_001411370.1-1;Parent=rna-NM_001411370.1;Dbxref=GeneID:434438,GenBank:NM_001411370.1,MGI:MGI:3612242;gbkey=mRNA;gene=Iho1;product=interactor of HORMAD1 1%2C transcript variant 4;transcript_id=NM_001411370.1;extra_copy_number=0
CM058249.1	Liftoff	CDS	122945967	122947058	.	-	.	ID=cds-NP_001398299.1;Parent=rna-NM_001411370.1;Dbxref=GeneID:434438,GenBank:NP_001398299.1,MGI:MGI:3612242;Name=NP_001398299.1;Note=isoform 2 is encoded by transcript variant 4;gbkey=CDS;gene=Iho1;product=interactor of HORMAD1 protein 1 isoform 2;protein_id=NP_001398299.1;extra_copy_number=0
CM058249.1	Liftoff	CDS	122947815	122947886	.	-	.	ID=cds-NP_001398299.1;Parent=rna-NM_001411370.1;Dbxref=GeneID:434438,GenBank:NP_001398299.1,MGI:MGI:3612242;Name=NP_001398299.1;Note=isoform 2 is encoded by transcript variant 4;gbkey=CDS;gene=Iho1;product=interactor of HORMAD1 protein 1 isoform 2;protein_id=NP_001398299.1;extra_copy_number=0
CM058249.1	Liftoff	mRNA	122944736	122973049	.	-	.	ID=rna-XM_011242895.2;Parent=gene-Iho1;Dbxref=GeneID:434438,GenBank:XM_011242895.2,MGI:MGI:3612242;Name=XM_011242895.2;gbkey=mRNA;gene=Iho1;model_evidence=Supporting evidence includes similarity to: 1 EST%2C 10 long SRA reads%2C and 97%25 coverage of the annotated genomic feature by RNAseq alignments%2C including 4 samples with support for all annotated introns;product=interactor of HORMAD1 1%2C transcript variant X1;transcript_id=XM_011242895.2;matches_ref_protein=True;valid_ORF=True;extra_copy_number=0
CM058249.1	Liftoff	exon	122944736	122947058	.	-	.	ID=exon-XM_011242895.2-6;Parent=rna-XM_011242895.2;Dbxref=GeneID:434438,GenBank:XM_011242895.2,MGI:MGI:3612242;gbkey=mRNA;gene=Iho1;product=interactor of HORMAD1 1%2C transcript variant X1;transcript_id=XM_011242895.2;extra_copy_number=0
CM058249.1	Liftoff	exon	122947815	122947918	.	-	.	ID=exon-XM_011242895.2-5;Parent=rna-XM_011242895.2;Dbxref=GeneID:434438,GenBank:XM_011242895.2,MGI:MGI:3612242;gbkey=mRNA;gene=Iho1;product=interactor of HORMAD1 1%2C transcript variant X1;transcript_id=XM_011242895.2;extra_copy_number=0
CM058249.1	Liftoff	exon	122958528	122958597	.	-	.	ID=exon-XM_011242895.2-4;Parent=rna-XM_011242895.2;Dbxref=GeneID:434438,GenBank:XM_011242895.2,MGI:MGI:3612242;gbkey=mRNA;gene=Iho1;product=interactor of HORMAD1 1%2C transcript variant X1;transcript_id=XM_011242895.2;extra_copy_number=0
CM058249.1	Liftoff	exon	122962596	122962767	.	-	.	ID=exon-XM_011242895.2-3;Parent=rna-XM_011242895.2;Dbxref=GeneID:434438,GenBank:XM_011242895.2,MGI:MGI:3612242;gbkey=mRNA;gene=Iho1;product=interactor of HORMAD1 1%2C transcript variant X1;transcript_id=XM_011242895.2;extra_copy_number=0
CM058249.1	Liftoff	exon	122969622	122969688	.	-	.	ID=exon-XM_011242895.2-2;Parent=rna-XM_011242895.2;Dbxref=GeneID:434438,GenBank:XM_011242895.2,MGI:MGI:3612242;gbkey=mRNA;gene=Iho1;product=interactor of HORMAD1 1%2C transcript variant X1;transcript_id=XM_011242895.2;extra_copy_number=0
CM058249.1	Liftoff	exon	122972980	122973049	.	-	.	ID=exon-XM_011242895.2-1;Parent=rna-XM_011242895.2;Dbxref=GeneID:434438,GenBank:XM_011242895.2,MGI:MGI:3612242;gbkey=mRNA;gene=Iho1;product=interactor of HORMAD1 1%2C transcript variant X1;transcript_id=XM_011242895.2;extra_copy_number=0
CM058249.1	Liftoff	CDS	122945967	122947058	.	-	.	ID=cds-XP_011241197.1;Parent=rna-XM_011242895.2;Dbxref=GeneID:434438,GenBank:XP_011241197.1,MGI:MGI:3612242;Name=XP_011241197.1;gbkey=CDS;gene=Iho1;product=interactor of HORMAD1 protein 1 isoform X1;protein_id=XP_011241197.1;extra_copy_number=0
CM058249.1	Liftoff	CDS	122947815	122947918	.	-	.	ID=cds-XP_011241197.1;Parent=rna-XM_011242895.2;Dbxref=GeneID:434438,GenBank:XP_011241197.1,MGI:MGI:3612242;Name=XP_011241197.1;gbkey=CDS;gene=Iho1;product=interactor of HORMAD1 protein 1 isoform X1;protein_id=XP_011241197.1;extra_copy_number=0
CM058249.1	Liftoff	CDS	122958528	122958597	.	-	.	ID=cds-XP_011241197.1;Parent=rna-XM_011242895.2;Dbxref=GeneID:434438,GenBank:XP_011241197.1,MGI:MGI:3612242;Name=XP_011241197.1;gbkey=CDS;gene=Iho1;product=interactor of HORMAD1 protein 1 isoform X1;protein_id=XP_011241197.1;extra_copy_number=0
CM058249.1	Liftoff	CDS	122962596	122962767	.	-	.	ID=cds-XP_011241197.1;Parent=rna-XM_011242895.2;Dbxref=GeneID:434438,GenBank:XP_011241197.1,MGI:MGI:3612242;Name=XP_011241197.1;gbkey=CDS;gene=Iho1;product=interactor of HORMAD1 protein 1 isoform X1;protein_id=XP_011241197.1;extra_copy_number=0
CM058249.1	Liftoff	CDS	122969622	122969677	.	-	.	ID=cds-XP_011241197.1;Parent=rna-XM_011242895.2;Dbxref=GeneID:434438,GenBank:XP_011241197.1,MGI:MGI:3612242;Name=XP_011241197.1;gbkey=CDS;gene=Iho1;product=interactor of HORMAD1 protein 1 isoform X1;protein_id=XP_011241197.1;extra_copy_number=0
CM058249.1	Liftoff	mRNA	122944736	122969688	.	-	.	ID=rna-XM_011242896.2;Parent=gene-Iho1;Dbxref=GeneID:434438,GenBank:XM_011242896.2,MGI:MGI:3612242;Name=XM_011242896.2;gbkey=mRNA;gene=Iho1;model_evidence=Supporting evidence includes similarity to: 1 EST%2C 8 long SRA reads%2C and 97%25 coverage of the annotated genomic feature by RNAseq alignments%2C including 1 sample with support for all annotated introns;product=interactor of HORMAD1 1%2C transcript variant X2;transcript_id=XM_011242896.2;matches_ref_protein=True;valid_ORF=True;extra_copy_number=0
CM058249.1	Liftoff	exon	122944736	122947058	.	-	.	ID=exon-XM_011242896.2-6;Parent=rna-XM_011242896.2;Dbxref=GeneID:434438,GenBank:XM_011242896.2,MGI:MGI:3612242;gbkey=mRNA;gene=Iho1;product=interactor of HORMAD1 1%2C transcript variant X2;transcript_id=XM_011242896.2;extra_copy_number=0
CM058249.1	Liftoff	exon	122947815	122947918	.	-	.	ID=exon-XM_011242896.2-5;Parent=rna-XM_011242896.2;Dbxref=GeneID:434438,GenBank:XM_011242896.2,MGI:MGI:3612242;gbkey=mRNA;gene=Iho1;product=interactor of HORMAD1 1%2C transcript variant X2;transcript_id=XM_011242896.2;extra_copy_number=0
CM058249.1	Liftoff	exon	122953697	122953784	.	-	.	ID=exon-XM_011242896.2-4;Parent=rna-XM_011242896.2;Dbxref=GeneID:434438,GenBank:XM_011242896.2,MGI:MGI:3612242;gbkey=mRNA;gene=Iho1;product=interactor of HORMAD1 1%2C transcript variant X2;transcript_id=XM_011242896.2;extra_copy_number=0
CM058249.1	Liftoff	exon	122958528	122958597	.	-	.	ID=exon-XM_011242896.2-3;Parent=rna-XM_011242896.2;Dbxref=GeneID:434438,GenBank:XM_011242896.2,MGI:MGI:3612242;gbkey=mRNA;gene=Iho1;product=interactor of HORMAD1 1%2C transcript variant X2;transcript_id=XM_011242896.2;extra_copy_number=0
CM058249.1	Liftoff	exon	122962596	122962767	.	-	.	ID=exon-XM_011242896.2-2;Parent=rna-XM_011242896.2;Dbxref=GeneID:434438,GenBank:XM_011242896.2,MGI:MGI:3612242;gbkey=mRNA;gene=Iho1;product=interactor of HORMAD1 1%2C transcript variant X2;transcript_id=XM_011242896.2;extra_copy_number=0
CM058249.1	Liftoff	exon	122969622	122969688	.	-	.	ID=exon-XM_011242896.2-1;Parent=rna-XM_011242896.2;Dbxref=GeneID:434438,GenBank:XM_011242896.2,MGI:MGI:3612242;gbkey=mRNA;gene=Iho1;product=interactor of HORMAD1 1%2C transcript variant X2;transcript_id=XM_011242896.2;extra_copy_number=0
CM058249.1	Liftoff	CDS	122945967	122947058	.	-	.	ID=cds-XP_011241198.1;Parent=rna-XM_011242896.2;Dbxref=GeneID:434438,GenBank:XP_011241198.1,MGI:MGI:3612242;Name=XP_011241198.1;gbkey=CDS;gene=Iho1;product=interactor of HORMAD1 protein 1 isoform X2;protein_id=XP_011241198.1;extra_copy_number=0
CM058249.1	Liftoff	CDS	122947815	122947886	.	-	.	ID=cds-XP_011241198.1;Parent=rna-XM_011242896.2;Dbxref=GeneID:434438,GenBank:XP_011241198.1,MGI:MGI:3612242;Name=XP_011241198.1;gbkey=CDS;gene=Iho1;product=interactor of HORMAD1 protein 1 isoform X2;protein_id=XP_011241198.1;extra_copy_number=0
CM058249.1	Liftoff	pseudogene	122971250	122971358	.	-	.	ID=gene-Gm25456;Dbxref=GeneID:115485683,MGI:MGI:5455233;Name=Gm25456;description=predicted gene%2C 25456;gbkey=Gene;gene=Gm25456;gene_biotype=pseudogene;pseudo=true;coverage=1.0;sequence_ID=1.0;extra_copy_number=0;copy_num_ID=gene-Gm25456_0
CM058249.1	Liftoff	exon	122971250	122971358	.	-	.	ID=id-Gm25456;Parent=gene-Gm25456;Dbxref=GeneID:115485683,RFAM:RF00156,MGI:MGI:5455233;gbkey=exon;gene=Gm25456;inference=COORDINATES: profile:INFERNAL:1.1.1;pseudo=true;extra_copy_number=0
CM058249.1	Liftoff	gene	122977690	122987307	.	+	.	ID=gene-BC048562;Dbxref=GeneID:434439,MGI:MGI:3618861;Name=BC048562;description=cDNA sequence BC048562;gbkey=Gene;gene=BC048562;gene_biotype=protein_coding;coverage=1.0;sequence_ID=1.0;valid_ORFs=1;extra_copy_number=0;copy_num_ID=gene-BC048562_0
CM058249.1	Liftoff	mRNA	122977690	122987307	.	+	.	ID=rna-NM_001004192.2;Parent=gene-BC048562;Dbxref=GeneID:434439,GenBank:NM_001004192.2,MGI:MGI:3618861;Name=NM_001004192.2;gbkey=mRNA;gene=BC048562;product=cDNA sequence BC048562;tag=RefSeq Select;transcript_id=NM_001004192.2;matches_ref_protein=True;valid_ORF=True;extra_copy_number=0
CM058249.1	Liftoff	exon	122977690	122977787	.	+	.	ID=exon-NM_001004192.2-1;Parent=rna-NM_001004192.2;Dbxref=GeneID:434439,GenBank:NM_001004192.2,MGI:MGI:3618861;gbkey=mRNA;gene=BC048562;product=cDNA sequence BC048562;tag=RefSeq Select;transcript_id=NM_001004192.2;extra_copy_number=0
CM058249.1	Liftoff	exon	122979632	122979745	.	+	.	ID=exon-NM_001004192.2-2;Parent=rna-NM_001004192.2;Dbxref=GeneID:434439,GenBank:NM_001004192.2,MGI:MGI:3618861;gbkey=mRNA;gene=BC048562;product=cDNA sequence BC048562;tag=RefSeq Select;transcript_id=NM_001004192.2;extra_copy_number=0
CM058249.1	Liftoff	exon	122986424	122986480	.	+	.	ID=exon-NM_001004192.2-3;Parent=rna-NM_001004192.2;Dbxref=GeneID:434439,GenBank:NM_001004192.2,MGI:MGI:3618861;gbkey=mRNA;gene=BC048562;product=cDNA sequence BC048562;tag=RefSeq Select;transcript_id=NM_001004192.2;extra_copy_number=0
CM058249.1	Liftoff	exon	122986890	122987307	.	+	.	ID=exon-NM_001004192.2-4;Parent=rna-NM_001004192.2;Dbxref=GeneID:434439,GenBank:NM_001004192.2,MGI:MGI:3618861;gbkey=mRNA;gene=BC048562;product=cDNA sequence BC048562;tag=RefSeq Select;transcript_id=NM_001004192.2;extra_copy_number=0
CM058249.1	Liftoff	CDS	122977761	122977787	.	+	.	ID=cds-NP_001004192.1;Parent=rna-NM_001004192.2;Dbxref=CCDS:CCDS23525.1,GeneID:434439,GenBank:NP_001004192.1,MGI:MGI:3618861;Name=NP_001004192.1;gbkey=CDS;gene=BC048562;product=uncharacterized protein C3orf84 homolog;protein_id=NP_001004192.1;tag=RefSeq Select;extra_copy_number=0
CM058249.1	Liftoff	CDS	122979632	122979745	.	+	.	ID=cds-NP_001004192.1;Parent=rna-NM_001004192.2;Dbxref=CCDS:CCDS23525.1,GeneID:434439,GenBank:NP_001004192.1,MGI:MGI:3618861;Name=NP_001004192.1;gbkey=CDS;gene=BC048562;product=uncharacterized protein C3orf84 homolog;protein_id=NP_001004192.1;tag=RefSeq Select;extra_copy_number=0
CM058249.1	Liftoff	CDS	122986424	122986480	.	+	.	ID=cds-NP_001004192.1;Parent=rna-NM_001004192.2;Dbxref=CCDS:CCDS23525.1,GeneID:434439,GenBank:NP_001004192.1,MGI:MGI:3618861;Name=NP_001004192.1;gbkey=CDS;gene=BC048562;product=uncharacterized protein C3orf84 homolog;protein_id=NP_001004192.1;tag=RefSeq Select;extra_copy_number=0
CM058249.1	Liftoff	CDS	122986890	122987306	.	+	.	ID=cds-NP_001004192.1;Parent=rna-NM_001004192.2;Dbxref=CCDS:CCDS23525.1,GeneID:434439,GenBank:NP_001004192.1,MGI:MGI:3618861;Name=NP_001004192.1;gbkey=CDS;gene=BC048562;product=uncharacterized protein C3orf84 homolog;protein_id=NP_001004192.1;tag=RefSeq Select;extra_copy_number=0
CM058249.1	Liftoff	gene	122988859	123002805	.	-	.	ID=gene-Klhdc8b;Dbxref=GeneID:78267,MGI:MGI:1925517;Name=Klhdc8b;description=kelch domain containing 8B;gbkey=Gene;gene=Klhdc8b;gene_biotype=protein_coding;gene_synonym=4931406O17Rik;coverage=1.0;sequence_ID=1.0;valid_ORFs=12;extra_copy_number=0;copy_num_ID=gene-Klhdc8b_0
CM058249.1	Liftoff	mRNA	122988859	122992192	.	-	.	ID=rna-XM_006511858.3;Parent=gene-Klhdc8b;Dbxref=GeneID:78267,GenBank:XM_006511858.3,MGI:MGI:1925517;Name=XM_006511858.3;gbkey=mRNA;gene=Klhdc8b;model_evidence=Supporting evidence includes similarity to: 3 mRNAs%2C 44 ESTs%2C 145 long SRA reads%2C and 100%25 coverage of the annotated genomic feature by RNAseq alignments%2C including 44 samples with support for all annotated introns;product=kelch domain containing 8B%2C transcript variant X9;transcript_id=XM_006511858.3;matches_ref_protein=True;valid_ORF=True;extra_copy_number=0
CM058249.1	Liftoff	exon	122988859	122989709	.	-	.	ID=exon-XM_006511858.3-5;Parent=rna-XM_006511858.3;Dbxref=GeneID:78267,GenBank:XM_006511858.3,MGI:MGI:1925517;gbkey=mRNA;gene=Klhdc8b;product=kelch domain containing 8B%2C transcript variant X9;transcript_id=XM_006511858.3;extra_copy_number=0
CM058249.1	Liftoff	exon	122990050	122990151	.	-	.	ID=exon-XM_006511858.3-4;Parent=rna-XM_006511858.3;Dbxref=GeneID:78267,GenBank:XM_006511858.3,MGI:MGI:1925517;gbkey=mRNA;gene=Klhdc8b;product=kelch domain containing 8B%2C transcript variant X9;transcript_id=XM_006511858.3;extra_copy_number=0
CM058249.1	Liftoff	exon	122990291	122990515	.	-	.	ID=exon-XM_006511858.3-3;Parent=rna-XM_006511858.3;Dbxref=GeneID:78267,GenBank:XM_006511858.3,MGI:MGI:1925517;gbkey=mRNA;gene=Klhdc8b;product=kelch domain containing 8B%2C transcript variant X9;transcript_id=XM_006511858.3;extra_copy_number=0
CM058249.1	Liftoff	exon	122990845	122991716	.	-	.	ID=exon-XM_006511858.3-2;Parent=rna-XM_006511858.3;Dbxref=GeneID:78267,GenBank:XM_006511858.3,MGI:MGI:1925517;gbkey=mRNA;gene=Klhdc8b;product=kelch domain containing 8B%2C transcript variant X9;transcript_id=XM_006511858.3;extra_copy_number=0
CM058249.1	Liftoff	exon	122992100	122992192	.	-	.	ID=exon-XM_006511858.3-1;Parent=rna-XM_006511858.3;Dbxref=GeneID:78267,GenBank:XM_006511858.3,MGI:MGI:1925517;gbkey=mRNA;gene=Klhdc8b;product=kelch domain containing 8B%2C transcript variant X9;transcript_id=XM_006511858.3;extra_copy_number=0
CM058249.1	Liftoff	CDS	122989513	122989709	.	-	.	ID=cds-XP_006511921.1;Parent=rna-XM_006511858.3;Dbxref=GeneID:78267,GenBank:XP_006511921.1,MGI:MGI:1925517;Name=XP_006511921.1;gbkey=CDS;gene=Klhdc8b;product=kelch domain-containing protein 8B isoform X2;protein_id=XP_006511921.1;extra_copy_number=0
CM058249.1	Liftoff	CDS	122990050	122990151	.	-	.	ID=cds-XP_006511921.1;Parent=rna-XM_006511858.3;Dbxref=GeneID:78267,GenBank:XP_006511921.1,MGI:MGI:1925517;Name=XP_006511921.1;gbkey=CDS;gene=Klhdc8b;product=kelch domain-containing protein 8B isoform X2;protein_id=XP_006511921.1;extra_copy_number=0
CM058249.1	Liftoff	CDS	122990291	122990515	.	-	.	ID=cds-XP_006511921.1;Parent=rna-XM_006511858.3;Dbxref=GeneID:78267,GenBank:XP_006511921.1,MGI:MGI:1925517;Name=XP_006511921.1;gbkey=CDS;gene=Klhdc8b;product=kelch domain-containing protein 8B isoform X2;protein_id=XP_006511921.1;extra_copy_number=0
CM058249.1	Liftoff	CDS	122990845	122991004	.	-	.	ID=cds-XP_006511921.1;Parent=rna-XM_006511858.3;Dbxref=GeneID:78267,GenBank:XP_006511921.1,MGI:MGI:1925517;Name=XP_006511921.1;gbkey=CDS;gene=Klhdc8b;product=kelch domain-containing protein 8B isoform X2;protein_id=XP_006511921.1;extra_copy_number=0
CM058249.1	Liftoff	mRNA	122988859	123002421	.	-	.	ID=rna-XM_030244716.2;Parent=gene-Klhdc8b;Dbxref=GeneID:78267,GenBank:XM_030244716.2,MGI:MGI:1925517;Name=XM_030244716.2;gbkey=mRNA;gene=Klhdc8b;model_evidence=Supporting evidence includes similarity to: 5 mRNAs%2C 54 ESTs%2C 5 Proteins%2C 370 long SRA reads%2C and 98%25 coverage of the annotated genomic feature by RNAseq alignments%2C including 32 samples with support for all annotated introns;product=kelch domain containing 8B%2C transcript variant X1;transcript_id=XM_030244716.2;matches_ref_protein=True;valid_ORF=True;extra_copy_number=0
CM058249.1	Liftoff	exon	122988859	122989709	.	-	.	ID=exon-XM_030244716.2-11;Parent=rna-XM_030244716.2;Dbxref=GeneID:78267,GenBank:XM_030244716.2,MGI:MGI:1925517;gbkey=mRNA;gene=Klhdc8b;product=kelch domain containing 8B%2C transcript variant X1;transcript_id=XM_030244716.2;extra_copy_number=0
CM058249.1	Liftoff	exon	122990050	122990151	.	-	.	ID=exon-XM_030244716.2-10;Parent=rna-XM_030244716.2;Dbxref=GeneID:78267,GenBank:XM_030244716.2,MGI:MGI:1925517;gbkey=mRNA;gene=Klhdc8b;product=kelch domain containing 8B%2C transcript variant X1;transcript_id=XM_030244716.2;extra_copy_number=0
CM058249.1	Liftoff	exon	122990291	122990515	.	-	.	ID=exon-XM_030244716.2-9;Parent=rna-XM_030244716.2;Dbxref=GeneID:78267,GenBank:XM_030244716.2,MGI:MGI:1925517;gbkey=mRNA;gene=Klhdc8b;product=kelch domain containing 8B%2C transcript variant X1;transcript_id=XM_030244716.2;extra_copy_number=0
CM058249.1	Liftoff	exon	122990845	122991009	.	-	.	ID=exon-XM_030244716.2-8;Parent=rna-XM_030244716.2;Dbxref=GeneID:78267,GenBank:XM_030244716.2,MGI:MGI:1925517;gbkey=mRNA;gene=Klhdc8b;product=kelch domain containing 8B%2C transcript variant X1;transcript_id=XM_030244716.2;extra_copy_number=0
CM058249.1	Liftoff	exon	122992100	122992615	.	-	.	ID=exon-XM_030244716.2-7;Parent=rna-XM_030244716.2;Dbxref=GeneID:78267,GenBank:XM_030244716.2,MGI:MGI:1925517;gbkey=mRNA;gene=Klhdc8b;product=kelch domain containing 8B%2C transcript variant X1;transcript_id=XM_030244716.2;extra_copy_number=0
CM058249.1	Liftoff	exon	122993541	122993963	.	-	.	ID=exon-XM_030244716.2-6;Parent=rna-XM_030244716.2;Dbxref=GeneID:78267,GenBank:XM_030244716.2,MGI:MGI:1925517;gbkey=mRNA;gene=Klhdc8b;product=kelch domain containing 8B%2C transcript variant X1;transcript_id=XM_030244716.2;extra_copy_number=0
CM058249.1	Liftoff	exon	122996017	122996135	.	-	.	ID=exon-XM_030244716.2-5;Parent=rna-XM_030244716.2;Dbxref=GeneID:78267,GenBank:XM_030244716.2,MGI:MGI:1925517;gbkey=mRNA;gene=Klhdc8b;product=kelch domain containing 8B%2C transcript variant X1;transcript_id=XM_030244716.2;extra_copy_number=0
CM058249.1	Liftoff	exon	122996618	122996799	.	-	.	ID=exon-XM_030244716.2-4;Parent=rna-XM_030244716.2;Dbxref=GeneID:78267,GenBank:XM_030244716.2,MGI:MGI:1925517;gbkey=mRNA;gene=Klhdc8b;product=kelch domain containing 8B%2C transcript variant X1;transcript_id=XM_030244716.2;extra_copy_number=0
CM058249.1	Liftoff	exon	122999901	123000060	.	-	.	ID=exon-XM_030244716.2-3;Parent=rna-XM_030244716.2;Dbxref=GeneID:78267,GenBank:XM_030244716.2,MGI:MGI:1925517;gbkey=mRNA;gene=Klhdc8b;product=kelch domain containing 8B%2C transcript variant X1;transcript_id=XM_030244716.2;extra_copy_number=0
CM058249.1	Liftoff	exon	123000449	123000533	.	-	.	ID=exon-XM_030244716.2-2;Parent=rna-XM_030244716.2;Dbxref=GeneID:78267,GenBank:XM_030244716.2,MGI:MGI:1925517;gbkey=mRNA;gene=Klhdc8b;product=kelch domain containing 8B%2C transcript variant X1;transcript_id=XM_030244716.2;extra_copy_number=0
CM058249.1	Liftoff	exon	123002035	123002421	.	-	.	ID=exon-XM_030244716.2-1;Parent=rna-XM_030244716.2;Dbxref=GeneID:78267,GenBank:XM_030244716.2,MGI:MGI:1925517;gbkey=mRNA;gene=Klhdc8b;product=kelch domain containing 8B%2C transcript variant X1;transcript_id=XM_030244716.2;extra_copy_number=0
CM058249.1	Liftoff	CDS	122989513	122989709	.	-	.	ID=cds-XP_030100576.1;Parent=rna-XM_030244716.2;Dbxref=GeneID:78267,GenBank:XP_030100576.1,MGI:MGI:1925517;Name=XP_030100576.1;gbkey=CDS;gene=Klhdc8b;product=kelch domain-containing protein 8B isoform X1;protein_id=XP_030100576.1;extra_copy_number=0
CM058249.1	Liftoff	CDS	122990050	122990151	.	-	.	ID=cds-XP_030100576.1;Parent=rna-XM_030244716.2;Dbxref=GeneID:78267,GenBank:XP_030100576.1,MGI:MGI:1925517;Name=XP_030100576.1;gbkey=CDS;gene=Klhdc8b;product=kelch domain-containing protein 8B isoform X1;protein_id=XP_030100576.1;extra_copy_number=0
CM058249.1	Liftoff	CDS	122990291	122990515	.	-	.	ID=cds-XP_030100576.1;Parent=rna-XM_030244716.2;Dbxref=GeneID:78267,GenBank:XP_030100576.1,MGI:MGI:1925517;Name=XP_030100576.1;gbkey=CDS;gene=Klhdc8b;product=kelch domain-containing protein 8B isoform X1;protein_id=XP_030100576.1;extra_copy_number=0
CM058249.1	Liftoff	CDS	122990845	122991009	.	-	.	ID=cds-XP_030100576.1;Parent=rna-XM_030244716.2;Dbxref=GeneID:78267,GenBank:XP_030100576.1,MGI:MGI:1925517;Name=XP_030100576.1;gbkey=CDS;gene=Klhdc8b;product=kelch domain-containing protein 8B isoform X1;protein_id=XP_030100576.1;extra_copy_number=0
CM058249.1	Liftoff	CDS	122992100	122992475	.	-	.	ID=cds-XP_030100576.1;Parent=rna-XM_030244716.2;Dbxref=GeneID:78267,GenBank:XP_030100576.1,MGI:MGI:1925517;Name=XP_030100576.1;gbkey=CDS;gene=Klhdc8b;product=kelch domain-containing protein 8B isoform X1;protein_id=XP_030100576.1;extra_copy_number=0
CM058249.1	Liftoff	mRNA	122988859	123002421	.	-	.	ID=rna-XM_030244717.2;Parent=gene-Klhdc8b;Dbxref=GeneID:78267,GenBank:XM_030244717.2,MGI:MGI:1925517;Name=XM_030244717.2;gbkey=mRNA;gene=Klhdc8b;model_evidence=Supporting evidence includes similarity to: 5 mRNAs%2C 54 ESTs%2C 5 Proteins%2C 368 long SRA reads%2C and 98%25 coverage of the annotated genomic feature by RNAseq alignments%2C including 21 samples with support for all annotated introns;product=kelch domain containing 8B%2C transcript variant X2;transcript_id=XM_030244717.2;matches_ref_protein=True;valid_ORF=True;extra_copy_number=0
CM058249.1	Liftoff	exon	122988859	122989709	.	-	.	ID=exon-XM_030244717.2-12;Parent=rna-XM_030244717.2;Dbxref=GeneID:78267,GenBank:XM_030244717.2,MGI:MGI:1925517;gbkey=mRNA;gene=Klhdc8b;product=kelch domain containing 8B%2C transcript variant X2;transcript_id=XM_030244717.2;extra_copy_number=0
CM058249.1	Liftoff	exon	122990050	122990151	.	-	.	ID=exon-XM_030244717.2-11;Parent=rna-XM_030244717.2;Dbxref=GeneID:78267,GenBank:XM_030244717.2,MGI:MGI:1925517;gbkey=mRNA;gene=Klhdc8b;product=kelch domain containing 8B%2C transcript variant X2;transcript_id=XM_030244717.2;extra_copy_number=0
CM058249.1	Liftoff	exon	122990291	122990515	.	-	.	ID=exon-XM_030244717.2-10;Parent=rna-XM_030244717.2;Dbxref=GeneID:78267,GenBank:XM_030244717.2,MGI:MGI:1925517;gbkey=mRNA;gene=Klhdc8b;product=kelch domain containing 8B%2C transcript variant X2;transcript_id=XM_030244717.2;extra_copy_number=0
CM058249.1	Liftoff	exon	122990845	122991009	.	-	.	ID=exon-XM_030244717.2-9;Parent=rna-XM_030244717.2;Dbxref=GeneID:78267,GenBank:XM_030244717.2,MGI:MGI:1925517;gbkey=mRNA;gene=Klhdc8b;product=kelch domain containing 8B%2C transcript variant X2;transcript_id=XM_030244717.2;extra_copy_number=0
CM058249.1	Liftoff	exon	122992100	122992615	.	-	.	ID=exon-XM_030244717.2-8;Parent=rna-XM_030244717.2;Dbxref=GeneID:78267,GenBank:XM_030244717.2,MGI:MGI:1925517;gbkey=mRNA;gene=Klhdc8b;product=kelch domain containing 8B%2C transcript variant X2;transcript_id=XM_030244717.2;extra_copy_number=0
CM058249.1	Liftoff	exon	122993541	122993963	.	-	.	ID=exon-XM_030244717.2-7;Parent=rna-XM_030244717.2;Dbxref=GeneID:78267,GenBank:XM_030244717.2,MGI:MGI:1925517;gbkey=mRNA;gene=Klhdc8b;product=kelch domain containing 8B%2C transcript variant X2;transcript_id=XM_030244717.2;extra_copy_number=0
CM058249.1	Liftoff	exon	122996017	122996135	.	-	.	ID=exon-XM_030244717.2-6;Parent=rna-XM_030244717.2;Dbxref=GeneID:78267,GenBank:XM_030244717.2,MGI:MGI:1925517;gbkey=mRNA;gene=Klhdc8b;product=kelch domain containing 8B%2C transcript variant X2;transcript_id=XM_030244717.2;extra_copy_number=0
CM058249.1	Liftoff	exon	122996618	122996799	.	-	.	ID=exon-XM_030244717.2-5;Parent=rna-XM_030244717.2;Dbxref=GeneID:78267,GenBank:XM_030244717.2,MGI:MGI:1925517;gbkey=mRNA;gene=Klhdc8b;product=kelch domain containing 8B%2C transcript variant X2;transcript_id=XM_030244717.2;extra_copy_number=0
CM058249.1	Liftoff	exon	122997680	122997781	.	-	.	ID=exon-XM_030244717.2-4;Parent=rna-XM_030244717.2;Dbxref=GeneID:78267,GenBank:XM_030244717.2,MGI:MGI:1925517;gbkey=mRNA;gene=Klhdc8b;product=kelch domain containing 8B%2C transcript variant X2;transcript_id=XM_030244717.2;extra_copy_number=0
CM058249.1	Liftoff	exon	122999901	123000060	.	-	.	ID=exon-XM_030244717.2-3;Parent=rna-XM_030244717.2;Dbxref=GeneID:78267,GenBank:XM_030244717.2,MGI:MGI:1925517;gbkey=mRNA;gene=Klhdc8b;product=kelch domain containing 8B%2C transcript variant X2;transcript_id=XM_030244717.2;extra_copy_number=0
CM058249.1	Liftoff	exon	123000449	123000533	.	-	.	ID=exon-XM_030244717.2-2;Parent=rna-XM_030244717.2;Dbxref=GeneID:78267,GenBank:XM_030244717.2,MGI:MGI:1925517;gbkey=mRNA;gene=Klhdc8b;product=kelch domain containing 8B%2C transcript variant X2;transcript_id=XM_030244717.2;extra_copy_number=0
CM058249.1	Liftoff	exon	123002035	123002421	.	-	.	ID=exon-XM_030244717.2-1;Parent=rna-XM_030244717.2;Dbxref=GeneID:78267,GenBank:XM_030244717.2,MGI:MGI:1925517;gbkey=mRNA;gene=Klhdc8b;product=kelch domain containing 8B%2C transcript variant X2;transcript_id=XM_030244717.2;extra_copy_number=0
CM058249.1	Liftoff	CDS	122989513	122989709	.	-	.	ID=cds-XP_030100577.1;Parent=rna-XM_030244717.2;Dbxref=GeneID:78267,GenBank:XP_030100577.1,MGI:MGI:1925517;Name=XP_030100577.1;gbkey=CDS;gene=Klhdc8b;product=kelch domain-containing protein 8B isoform X1;protein_id=XP_030100577.1;extra_copy_number=0
CM058249.1	Liftoff	CDS	122990050	122990151	.	-	.	ID=cds-XP_030100577.1;Parent=rna-XM_030244717.2;Dbxref=GeneID:78267,GenBank:XP_030100577.1,MGI:MGI:1925517;Name=XP_030100577.1;gbkey=CDS;gene=Klhdc8b;product=kelch domain-containing protein 8B isoform X1;protein_id=XP_030100577.1;extra_copy_number=0
CM058249.1	Liftoff	CDS	122990291	122990515	.	-	.	ID=cds-XP_030100577.1;Parent=rna-XM_030244717.2;Dbxref=GeneID:78267,GenBank:XP_030100577.1,MGI:MGI:1925517;Name=XP_030100577.1;gbkey=CDS;gene=Klhdc8b;product=kelch domain-containing protein 8B isoform X1;protein_id=XP_030100577.1;extra_copy_number=0
CM058249.1	Liftoff	CDS	122990845	122991009	.	-	.	ID=cds-XP_030100577.1;Parent=rna-XM_030244717.2;Dbxref=GeneID:78267,GenBank:XP_030100577.1,MGI:MGI:1925517;Name=XP_030100577.1;gbkey=CDS;gene=Klhdc8b;product=kelch domain-containing protein 8B isoform X1;protein_id=XP_030100577.1;extra_copy_number=0
CM058249.1	Liftoff	CDS	122992100	122992475	.	-	.	ID=cds-XP_030100577.1;Parent=rna-XM_030244717.2;Dbxref=GeneID:78267,GenBank:XP_030100577.1,MGI:MGI:1925517;Name=XP_030100577.1;gbkey=CDS;gene=Klhdc8b;product=kelch domain-containing protein 8B isoform X1;protein_id=XP_030100577.1;extra_copy_number=0
CM058249.1	Liftoff	mRNA	122988859	123002421	.	-	.	ID=rna-XM_030244718.2;Parent=gene-Klhdc8b;Dbxref=GeneID:78267,GenBank:XM_030244718.2,MGI:MGI:1925517;Name=XM_030244718.2;gbkey=mRNA;gene=Klhdc8b;model_evidence=Supporting evidence includes similarity to: 5 mRNAs%2C 51 ESTs%2C 5 Proteins%2C 373 long SRA reads%2C and 98%25 coverage of the annotated genomic feature by RNAseq alignments%2C including 31 samples with support for all annotated introns;product=kelch domain containing 8B%2C transcript variant X4;transcript_id=XM_030244718.2;matches_ref_protein=True;valid_ORF=True;extra_copy_number=0
CM058249.1	Liftoff	exon	122988859	122989709	.	-	.	ID=exon-XM_030244718.2-10;Parent=rna-XM_030244718.2;Dbxref=GeneID:78267,GenBank:XM_030244718.2,MGI:MGI:1925517;gbkey=mRNA;gene=Klhdc8b;product=kelch domain containing 8B%2C transcript variant X4;transcript_id=XM_030244718.2;extra_copy_number=0
CM058249.1	Liftoff	exon	122990050	122990151	.	-	.	ID=exon-XM_030244718.2-9;Parent=rna-XM_030244718.2;Dbxref=GeneID:78267,GenBank:XM_030244718.2,MGI:MGI:1925517;gbkey=mRNA;gene=Klhdc8b;product=kelch domain containing 8B%2C transcript variant X4;transcript_id=XM_030244718.2;extra_copy_number=0
CM058249.1	Liftoff	exon	122990291	122990515	.	-	.	ID=exon-XM_030244718.2-8;Parent=rna-XM_030244718.2;Dbxref=GeneID:78267,GenBank:XM_030244718.2,MGI:MGI:1925517;gbkey=mRNA;gene=Klhdc8b;product=kelch domain containing 8B%2C transcript variant X4;transcript_id=XM_030244718.2;extra_copy_number=0
CM058249.1	Liftoff	exon	122990845	122991009	.	-	.	ID=exon-XM_030244718.2-7;Parent=rna-XM_030244718.2;Dbxref=GeneID:78267,GenBank:XM_030244718.2,MGI:MGI:1925517;gbkey=mRNA;gene=Klhdc8b;product=kelch domain containing 8B%2C transcript variant X4;transcript_id=XM_030244718.2;extra_copy_number=0
CM058249.1	Liftoff	exon	122992100	122992615	.	-	.	ID=exon-XM_030244718.2-6;Parent=rna-XM_030244718.2;Dbxref=GeneID:78267,GenBank:XM_030244718.2,MGI:MGI:1925517;gbkey=mRNA;gene=Klhdc8b;product=kelch domain containing 8B%2C transcript variant X4;transcript_id=XM_030244718.2;extra_copy_number=0
CM058249.1	Liftoff	exon	122993541	122993963	.	-	.	ID=exon-XM_030244718.2-5;Parent=rna-XM_030244718.2;Dbxref=GeneID:78267,GenBank:XM_030244718.2,MGI:MGI:1925517;gbkey=mRNA;gene=Klhdc8b;product=kelch domain containing 8B%2C transcript variant X4;transcript_id=XM_030244718.2;extra_copy_number=0
CM058249.1	Liftoff	exon	122996017	122996135	.	-	.	ID=exon-XM_030244718.2-4;Parent=rna-XM_030244718.2;Dbxref=GeneID:78267,GenBank:XM_030244718.2,MGI:MGI:1925517;gbkey=mRNA;gene=Klhdc8b;product=kelch domain containing 8B%2C transcript variant X4;transcript_id=XM_030244718.2;extra_copy_number=0
CM058249.1	Liftoff	exon	122996618	122996799	.	-	.	ID=exon-XM_030244718.2-3;Parent=rna-XM_030244718.2;Dbxref=GeneID:78267,GenBank:XM_030244718.2,MGI:MGI:1925517;gbkey=mRNA;gene=Klhdc8b;product=kelch domain containing 8B%2C transcript variant X4;transcript_id=XM_030244718.2;extra_copy_number=0
CM058249.1	Liftoff	exon	122999901	123000060	.	-	.	ID=exon-XM_030244718.2-2;Parent=rna-XM_030244718.2;Dbxref=GeneID:78267,GenBank:XM_030244718.2,MGI:MGI:1925517;gbkey=mRNA;gene=Klhdc8b;product=kelch domain containing 8B%2C transcript variant X4;transcript_id=XM_030244718.2;extra_copy_number=0
CM058249.1	Liftoff	exon	123002035	123002421	.	-	.	ID=exon-XM_030244718.2-1;Parent=rna-XM_030244718.2;Dbxref=GeneID:78267,GenBank:XM_030244718.2,MGI:MGI:1925517;gbkey=mRNA;gene=Klhdc8b;product=kelch domain containing 8B%2C transcript variant X4;transcript_id=XM_030244718.2;extra_copy_number=0
CM058249.1	Liftoff	CDS	122989513	122989709	.	-	.	ID=cds-XP_030100578.1;Parent=rna-XM_030244718.2;Dbxref=GeneID:78267,GenBank:XP_030100578.1,MGI:MGI:1925517;Name=XP_030100578.1;gbkey=CDS;gene=Klhdc8b;product=kelch domain-containing protein 8B isoform X1;protein_id=XP_030100578.1;extra_copy_number=0
CM058249.1	Liftoff	CDS	122990050	122990151	.	-	.	ID=cds-XP_030100578.1;Parent=rna-XM_030244718.2;Dbxref=GeneID:78267,GenBank:XP_030100578.1,MGI:MGI:1925517;Name=XP_030100578.1;gbkey=CDS;gene=Klhdc8b;product=kelch domain-containing protein 8B isoform X1;protein_id=XP_030100578.1;extra_copy_number=0
CM058249.1	Liftoff	CDS	122990291	122990515	.	-	.	ID=cds-XP_030100578.1;Parent=rna-XM_030244718.2;Dbxref=GeneID:78267,GenBank:XP_030100578.1,MGI:MGI:1925517;Name=XP_030100578.1;gbkey=CDS;gene=Klhdc8b;product=kelch domain-containing protein 8B isoform X1;protein_id=XP_030100578.1;extra_copy_number=0
CM058249.1	Liftoff	CDS	122990845	122991009	.	-	.	ID=cds-XP_030100578.1;Parent=rna-XM_030244718.2;Dbxref=GeneID:78267,GenBank:XP_030100578.1,MGI:MGI:1925517;Name=XP_030100578.1;gbkey=CDS;gene=Klhdc8b;product=kelch domain-containing protein 8B isoform X1;protein_id=XP_030100578.1;extra_copy_number=0
CM058249.1	Liftoff	CDS	122992100	122992475	.	-	.	ID=cds-XP_030100578.1;Parent=rna-XM_030244718.2;Dbxref=GeneID:78267,GenBank:XP_030100578.1,MGI:MGI:1925517;Name=XP_030100578.1;gbkey=CDS;gene=Klhdc8b;product=kelch domain-containing protein 8B isoform X1;protein_id=XP_030100578.1;extra_copy_number=0
CM058249.1	Liftoff	mRNA	122988859	123002421	.	-	.	ID=rna-XM_030244719.2;Parent=gene-Klhdc8b;Dbxref=GeneID:78267,GenBank:XM_030244719.2,MGI:MGI:1925517;Name=XM_030244719.2;gbkey=mRNA;gene=Klhdc8b;model_evidence=Supporting evidence includes similarity to: 6 mRNAs%2C 57 ESTs%2C 5 Proteins%2C 420 long SRA reads%2C and 98%25 coverage of the annotated genomic feature by RNAseq alignments%2C including 13 samples with support for all annotated introns;product=kelch domain containing 8B%2C transcript variant X3;transcript_id=XM_030244719.2;matches_ref_protein=True;valid_ORF=True;extra_copy_number=0
CM058249.1	Liftoff	exon	122988859	122989709	.	-	.	ID=exon-XM_030244719.2-12;Parent=rna-XM_030244719.2;Dbxref=GeneID:78267,GenBank:XM_030244719.2,MGI:MGI:1925517;gbkey=mRNA;gene=Klhdc8b;product=kelch domain containing 8B%2C transcript variant X3;transcript_id=XM_030244719.2;extra_copy_number=0
CM058249.1	Liftoff	exon	122990050	122990151	.	-	.	ID=exon-XM_030244719.2-11;Parent=rna-XM_030244719.2;Dbxref=GeneID:78267,GenBank:XM_030244719.2,MGI:MGI:1925517;gbkey=mRNA;gene=Klhdc8b;product=kelch domain containing 8B%2C transcript variant X3;transcript_id=XM_030244719.2;extra_copy_number=0
CM058249.1	Liftoff	exon	122990291	122990515	.	-	.	ID=exon-XM_030244719.2-10;Parent=rna-XM_030244719.2;Dbxref=GeneID:78267,GenBank:XM_030244719.2,MGI:MGI:1925517;gbkey=mRNA;gene=Klhdc8b;product=kelch domain containing 8B%2C transcript variant X3;transcript_id=XM_030244719.2;extra_copy_number=0
CM058249.1	Liftoff	exon	122990845	122991009	.	-	.	ID=exon-XM_030244719.2-9;Parent=rna-XM_030244719.2;Dbxref=GeneID:78267,GenBank:XM_030244719.2,MGI:MGI:1925517;gbkey=mRNA;gene=Klhdc8b;product=kelch domain containing 8B%2C transcript variant X3;transcript_id=XM_030244719.2;extra_copy_number=0
CM058249.1	Liftoff	exon	122992100	122992615	.	-	.	ID=exon-XM_030244719.2-8;Parent=rna-XM_030244719.2;Dbxref=GeneID:78267,GenBank:XM_030244719.2,MGI:MGI:1925517;gbkey=mRNA;gene=Klhdc8b;product=kelch domain containing 8B%2C transcript variant X3;transcript_id=XM_030244719.2;extra_copy_number=0
CM058249.1	Liftoff	exon	122993541	122994094	.	-	.	ID=exon-XM_030244719.2-7;Parent=rna-XM_030244719.2;Dbxref=GeneID:78267,GenBank:XM_030244719.2,MGI:MGI:1925517;gbkey=mRNA;gene=Klhdc8b;product=kelch domain containing 8B%2C transcript variant X3;transcript_id=XM_030244719.2;extra_copy_number=0
CM058249.1	Liftoff	exon	122994847	122995007	.	-	.	ID=exon-XM_030244719.2-6;Parent=rna-XM_030244719.2;Dbxref=GeneID:78267,GenBank:XM_030244719.2,MGI:MGI:1925517;gbkey=mRNA;gene=Klhdc8b;product=kelch domain containing 8B%2C transcript variant X3;transcript_id=XM_030244719.2;extra_copy_number=0
CM058249.1	Liftoff	exon	122996017	122996135	.	-	.	ID=exon-XM_030244719.2-5;Parent=rna-XM_030244719.2;Dbxref=GeneID:78267,GenBank:XM_030244719.2,MGI:MGI:1925517;gbkey=mRNA;gene=Klhdc8b;product=kelch domain containing 8B%2C transcript variant X3;transcript_id=XM_030244719.2;extra_copy_number=0
CM058249.1	Liftoff	exon	122996618	122996799	.	-	.	ID=exon-XM_030244719.2-4;Parent=rna-XM_030244719.2;Dbxref=GeneID:78267,GenBank:XM_030244719.2,MGI:MGI:1925517;gbkey=mRNA;gene=Klhdc8b;product=kelch domain containing 8B%2C transcript variant X3;transcript_id=XM_030244719.2;extra_copy_number=0
CM058249.1	Liftoff	exon	122999901	123000060	.	-	.	ID=exon-XM_030244719.2-3;Parent=rna-XM_030244719.2;Dbxref=GeneID:78267,GenBank:XM_030244719.2,MGI:MGI:1925517;gbkey=mRNA;gene=Klhdc8b;product=kelch domain containing 8B%2C transcript variant X3;transcript_id=XM_030244719.2;extra_copy_number=0
CM058249.1	Liftoff	exon	123000449	123000533	.	-	.	ID=exon-XM_030244719.2-2;Parent=rna-XM_030244719.2;Dbxref=GeneID:78267,GenBank:XM_030244719.2,MGI:MGI:1925517;gbkey=mRNA;gene=Klhdc8b;product=kelch domain containing 8B%2C transcript variant X3;transcript_id=XM_030244719.2;extra_copy_number=0
CM058249.1	Liftoff	exon	123002035	123002421	.	-	.	ID=exon-XM_030244719.2-1;Parent=rna-XM_030244719.2;Dbxref=GeneID:78267,GenBank:XM_030244719.2,MGI:MGI:1925517;gbkey=mRNA;gene=Klhdc8b;product=kelch domain containing 8B%2C transcript variant X3;transcript_id=XM_030244719.2;extra_copy_number=0
CM058249.1	Liftoff	CDS	122989513	122989709	.	-	.	ID=cds-XP_030100579.1;Parent=rna-XM_030244719.2;Dbxref=GeneID:78267,GenBank:XP_030100579.1,MGI:MGI:1925517;Name=XP_030100579.1;gbkey=CDS;gene=Klhdc8b;product=kelch domain-containing protein 8B isoform X1;protein_id=XP_030100579.1;extra_copy_number=0
CM058249.1	Liftoff	CDS	122990050	122990151	.	-	.	ID=cds-XP_030100579.1;Parent=rna-XM_030244719.2;Dbxref=GeneID:78267,GenBank:XP_030100579.1,MGI:MGI:1925517;Name=XP_030100579.1;gbkey=CDS;gene=Klhdc8b;product=kelch domain-containing protein 8B isoform X1;protein_id=XP_030100579.1;extra_copy_number=0
CM058249.1	Liftoff	CDS	122990291	122990515	.	-	.	ID=cds-XP_030100579.1;Parent=rna-XM_030244719.2;Dbxref=GeneID:78267,GenBank:XP_030100579.1,MGI:MGI:1925517;Name=XP_030100579.1;gbkey=CDS;gene=Klhdc8b;product=kelch domain-containing protein 8B isoform X1;protein_id=XP_030100579.1;extra_copy_number=0
CM058249.1	Liftoff	CDS	122990845	122991009	.	-	.	ID=cds-XP_030100579.1;Parent=rna-XM_030244719.2;Dbxref=GeneID:78267,GenBank:XP_030100579.1,MGI:MGI:1925517;Name=XP_030100579.1;gbkey=CDS;gene=Klhdc8b;product=kelch domain-containing protein 8B isoform X1;protein_id=XP_030100579.1;extra_copy_number=0
CM058249.1	Liftoff	CDS	122992100	122992475	.	-	.	ID=cds-XP_030100579.1;Parent=rna-XM_030244719.2;Dbxref=GeneID:78267,GenBank:XP_030100579.1,MGI:MGI:1925517;Name=XP_030100579.1;gbkey=CDS;gene=Klhdc8b;product=kelch domain-containing protein 8B isoform X1;protein_id=XP_030100579.1;extra_copy_number=0
CM058249.1	Liftoff	mRNA	122988859	123002421	.	-	.	ID=rna-XM_030244721.2;Parent=gene-Klhdc8b;Dbxref=GeneID:78267,GenBank:XM_030244721.2,MGI:MGI:1925517;Name=XM_030244721.2;gbkey=mRNA;gene=Klhdc8b;model_evidence=Supporting evidence includes similarity to: 5 mRNAs%2C 54 ESTs%2C 5 Proteins%2C 368 long SRA reads%2C and 98%25 coverage of the annotated genomic feature by RNAseq alignments%2C including 28 samples with support for all annotated introns;product=kelch domain containing 8B%2C transcript variant X5;transcript_id=XM_030244721.2;matches_ref_protein=True;valid_ORF=True;extra_copy_number=0
CM058249.1	Liftoff	exon	122988859	122989709	.	-	.	ID=exon-XM_030244721.2-11;Parent=rna-XM_030244721.2;Dbxref=GeneID:78267,GenBank:XM_030244721.2,MGI:MGI:1925517;gbkey=mRNA;gene=Klhdc8b;product=kelch domain containing 8B%2C transcript variant X5;transcript_id=XM_030244721.2;extra_copy_number=0
CM058249.1	Liftoff	exon	122990050	122990151	.	-	.	ID=exon-XM_030244721.2-10;Parent=rna-XM_030244721.2;Dbxref=GeneID:78267,GenBank:XM_030244721.2,MGI:MGI:1925517;gbkey=mRNA;gene=Klhdc8b;product=kelch domain containing 8B%2C transcript variant X5;transcript_id=XM_030244721.2;extra_copy_number=0
CM058249.1	Liftoff	exon	122990291	122990515	.	-	.	ID=exon-XM_030244721.2-9;Parent=rna-XM_030244721.2;Dbxref=GeneID:78267,GenBank:XM_030244721.2,MGI:MGI:1925517;gbkey=mRNA;gene=Klhdc8b;product=kelch domain containing 8B%2C transcript variant X5;transcript_id=XM_030244721.2;extra_copy_number=0
CM058249.1	Liftoff	exon	122990845	122991009	.	-	.	ID=exon-XM_030244721.2-8;Parent=rna-XM_030244721.2;Dbxref=GeneID:78267,GenBank:XM_030244721.2,MGI:MGI:1925517;gbkey=mRNA;gene=Klhdc8b;product=kelch domain containing 8B%2C transcript variant X5;transcript_id=XM_030244721.2;extra_copy_number=0
CM058249.1	Liftoff	exon	122992100	122992615	.	-	.	ID=exon-XM_030244721.2-7;Parent=rna-XM_030244721.2;Dbxref=GeneID:78267,GenBank:XM_030244721.2,MGI:MGI:1925517;gbkey=mRNA;gene=Klhdc8b;product=kelch domain containing 8B%2C transcript variant X5;transcript_id=XM_030244721.2;extra_copy_number=0
CM058249.1	Liftoff	exon	122993541	122993963	.	-	.	ID=exon-XM_030244721.2-6;Parent=rna-XM_030244721.2;Dbxref=GeneID:78267,GenBank:XM_030244721.2,MGI:MGI:1925517;gbkey=mRNA;gene=Klhdc8b;product=kelch domain containing 8B%2C transcript variant X5;transcript_id=XM_030244721.2;extra_copy_number=0
CM058249.1	Liftoff	exon	122996017	122996135	.	-	.	ID=exon-XM_030244721.2-5;Parent=rna-XM_030244721.2;Dbxref=GeneID:78267,GenBank:XM_030244721.2,MGI:MGI:1925517;gbkey=mRNA;gene=Klhdc8b;product=kelch domain containing 8B%2C transcript variant X5;transcript_id=XM_030244721.2;extra_copy_number=0
CM058249.1	Liftoff	exon	122996663	122996799	.	-	.	ID=exon-XM_030244721.2-4;Parent=rna-XM_030244721.2;Dbxref=GeneID:78267,GenBank:XM_030244721.2,MGI:MGI:1925517;gbkey=mRNA;gene=Klhdc8b;product=kelch domain containing 8B%2C transcript variant X5;transcript_id=XM_030244721.2;extra_copy_number=0
CM058249.1	Liftoff	exon	122999901	123000060	.	-	.	ID=exon-XM_030244721.2-3;Parent=rna-XM_030244721.2;Dbxref=GeneID:78267,GenBank:XM_030244721.2,MGI:MGI:1925517;gbkey=mRNA;gene=Klhdc8b;product=kelch domain containing 8B%2C transcript variant X5;transcript_id=XM_030244721.2;extra_copy_number=0
CM058249.1	Liftoff	exon	123000449	123000533	.	-	.	ID=exon-XM_030244721.2-2;Parent=rna-XM_030244721.2;Dbxref=GeneID:78267,GenBank:XM_030244721.2,MGI:MGI:1925517;gbkey=mRNA;gene=Klhdc8b;product=kelch domain containing 8B%2C transcript variant X5;transcript_id=XM_030244721.2;extra_copy_number=0
CM058249.1	Liftoff	exon	123002035	123002421	.	-	.	ID=exon-XM_030244721.2-1;Parent=rna-XM_030244721.2;Dbxref=GeneID:78267,GenBank:XM_030244721.2,MGI:MGI:1925517;gbkey=mRNA;gene=Klhdc8b;product=kelch domain containing 8B%2C transcript variant X5;transcript_id=XM_030244721.2;extra_copy_number=0
CM058249.1	Liftoff	CDS	122989513	122989709	.	-	.	ID=cds-XP_030100581.1;Parent=rna-XM_030244721.2;Dbxref=GeneID:78267,GenBank:XP_030100581.1,MGI:MGI:1925517;Name=XP_030100581.1;gbkey=CDS;gene=Klhdc8b;product=kelch domain-containing protein 8B isoform X1;protein_id=XP_030100581.1;extra_copy_number=0
CM058249.1	Liftoff	CDS	122990050	122990151	.	-	.	ID=cds-XP_030100581.1;Parent=rna-XM_030244721.2;Dbxref=GeneID:78267,GenBank:XP_030100581.1,MGI:MGI:1925517;Name=XP_030100581.1;gbkey=CDS;gene=Klhdc8b;product=kelch domain-containing protein 8B isoform X1;protein_id=XP_030100581.1;extra_copy_number=0
CM058249.1	Liftoff	CDS	122990291	122990515	.	-	.	ID=cds-XP_030100581.1;Parent=rna-XM_030244721.2;Dbxref=GeneID:78267,GenBank:XP_030100581.1,MGI:MGI:1925517;Name=XP_030100581.1;gbkey=CDS;gene=Klhdc8b;product=kelch domain-containing protein 8B isoform X1;protein_id=XP_030100581.1;extra_copy_number=0
CM058249.1	Liftoff	CDS	122990845	122991009	.	-	.	ID=cds-XP_030100581.1;Parent=rna-XM_030244721.2;Dbxref=GeneID:78267,GenBank:XP_030100581.1,MGI:MGI:1925517;Name=XP_030100581.1;gbkey=CDS;gene=Klhdc8b;product=kelch domain-containing protein 8B isoform X1;protein_id=XP_030100581.1;extra_copy_number=0
CM058249.1	Liftoff	CDS	122992100	122992475	.	-	.	ID=cds-XP_030100581.1;Parent=rna-XM_030244721.2;Dbxref=GeneID:78267,GenBank:XP_030100581.1,MGI:MGI:1925517;Name=XP_030100581.1;gbkey=CDS;gene=Klhdc8b;product=kelch domain-containing protein 8B isoform X1;protein_id=XP_030100581.1;extra_copy_number=0
CM058249.1	Liftoff	mRNA	122988859	123002421	.	-	.	ID=rna-XM_030244723.2;Parent=gene-Klhdc8b;Dbxref=GeneID:78267,GenBank:XM_030244723.2,MGI:MGI:1925517;Name=XM_030244723.2;gbkey=mRNA;gene=Klhdc8b;model_evidence=Supporting evidence includes similarity to: 5 mRNAs%2C 54 ESTs%2C 5 Proteins%2C 369 long SRA reads%2C and 98%25 coverage of the annotated genomic feature by RNAseq alignments%2C including 21 samples with support for all annotated introns;product=kelch domain containing 8B%2C transcript variant X7;transcript_id=XM_030244723.2;matches_ref_protein=True;valid_ORF=True;extra_copy_number=0
CM058249.1	Liftoff	exon	122988859	122989709	.	-	.	ID=exon-XM_030244723.2-12;Parent=rna-XM_030244723.2;Dbxref=GeneID:78267,GenBank:XM_030244723.2,MGI:MGI:1925517;gbkey=mRNA;gene=Klhdc8b;product=kelch domain containing 8B%2C transcript variant X7;transcript_id=XM_030244723.2;extra_copy_number=0
CM058249.1	Liftoff	exon	122990050	122990151	.	-	.	ID=exon-XM_030244723.2-11;Parent=rna-XM_030244723.2;Dbxref=GeneID:78267,GenBank:XM_030244723.2,MGI:MGI:1925517;gbkey=mRNA;gene=Klhdc8b;product=kelch domain containing 8B%2C transcript variant X7;transcript_id=XM_030244723.2;extra_copy_number=0
CM058249.1	Liftoff	exon	122990291	122990515	.	-	.	ID=exon-XM_030244723.2-10;Parent=rna-XM_030244723.2;Dbxref=GeneID:78267,GenBank:XM_030244723.2,MGI:MGI:1925517;gbkey=mRNA;gene=Klhdc8b;product=kelch domain containing 8B%2C transcript variant X7;transcript_id=XM_030244723.2;extra_copy_number=0
CM058249.1	Liftoff	exon	122990845	122991009	.	-	.	ID=exon-XM_030244723.2-9;Parent=rna-XM_030244723.2;Dbxref=GeneID:78267,GenBank:XM_030244723.2,MGI:MGI:1925517;gbkey=mRNA;gene=Klhdc8b;product=kelch domain containing 8B%2C transcript variant X7;transcript_id=XM_030244723.2;extra_copy_number=0
CM058249.1	Liftoff	exon	122992100	122992615	.	-	.	ID=exon-XM_030244723.2-8;Parent=rna-XM_030244723.2;Dbxref=GeneID:78267,GenBank:XM_030244723.2,MGI:MGI:1925517;gbkey=mRNA;gene=Klhdc8b;product=kelch domain containing 8B%2C transcript variant X7;transcript_id=XM_030244723.2;extra_copy_number=0
CM058249.1	Liftoff	exon	122993541	122993963	.	-	.	ID=exon-XM_030244723.2-7;Parent=rna-XM_030244723.2;Dbxref=GeneID:78267,GenBank:XM_030244723.2,MGI:MGI:1925517;gbkey=mRNA;gene=Klhdc8b;product=kelch domain containing 8B%2C transcript variant X7;transcript_id=XM_030244723.2;extra_copy_number=0
CM058249.1	Liftoff	exon	122996017	122996135	.	-	.	ID=exon-XM_030244723.2-6;Parent=rna-XM_030244723.2;Dbxref=GeneID:78267,GenBank:XM_030244723.2,MGI:MGI:1925517;gbkey=mRNA;gene=Klhdc8b;product=kelch domain containing 8B%2C transcript variant X7;transcript_id=XM_030244723.2;extra_copy_number=0
CM058249.1	Liftoff	exon	122996663	122996799	.	-	.	ID=exon-XM_030244723.2-5;Parent=rna-XM_030244723.2;Dbxref=GeneID:78267,GenBank:XM_030244723.2,MGI:MGI:1925517;gbkey=mRNA;gene=Klhdc8b;product=kelch domain containing 8B%2C transcript variant X7;transcript_id=XM_030244723.2;extra_copy_number=0
CM058249.1	Liftoff	exon	122997680	122997781	.	-	.	ID=exon-XM_030244723.2-4;Parent=rna-XM_030244723.2;Dbxref=GeneID:78267,GenBank:XM_030244723.2,MGI:MGI:1925517;gbkey=mRNA;gene=Klhdc8b;product=kelch domain containing 8B%2C transcript variant X7;transcript_id=XM_030244723.2;extra_copy_number=0
CM058249.1	Liftoff	exon	122999901	123000060	.	-	.	ID=exon-XM_030244723.2-3;Parent=rna-XM_030244723.2;Dbxref=GeneID:78267,GenBank:XM_030244723.2,MGI:MGI:1925517;gbkey=mRNA;gene=Klhdc8b;product=kelch domain containing 8B%2C transcript variant X7;transcript_id=XM_030244723.2;extra_copy_number=0
CM058249.1	Liftoff	exon	123000449	123000533	.	-	.	ID=exon-XM_030244723.2-2;Parent=rna-XM_030244723.2;Dbxref=GeneID:78267,GenBank:XM_030244723.2,MGI:MGI:1925517;gbkey=mRNA;gene=Klhdc8b;product=kelch domain containing 8B%2C transcript variant X7;transcript_id=XM_030244723.2;extra_copy_number=0
CM058249.1	Liftoff	exon	123002035	123002421	.	-	.	ID=exon-XM_030244723.2-1;Parent=rna-XM_030244723.2;Dbxref=GeneID:78267,GenBank:XM_030244723.2,MGI:MGI:1925517;gbkey=mRNA;gene=Klhdc8b;product=kelch domain containing 8B%2C transcript variant X7;transcript_id=XM_030244723.2;extra_copy_number=0
CM058249.1	Liftoff	CDS	122989513	122989709	.	-	.	ID=cds-XP_030100583.1;Parent=rna-XM_030244723.2;Dbxref=GeneID:78267,GenBank:XP_030100583.1,MGI:MGI:1925517;Name=XP_030100583.1;gbkey=CDS;gene=Klhdc8b;product=kelch domain-containing protein 8B isoform X1;protein_id=XP_030100583.1;extra_copy_number=0
CM058249.1	Liftoff	CDS	122990050	122990151	.	-	.	ID=cds-XP_030100583.1;Parent=rna-XM_030244723.2;Dbxref=GeneID:78267,GenBank:XP_030100583.1,MGI:MGI:1925517;Name=XP_030100583.1;gbkey=CDS;gene=Klhdc8b;product=kelch domain-containing protein 8B isoform X1;protein_id=XP_030100583.1;extra_copy_number=0
CM058249.1	Liftoff	CDS	122990291	122990515	.	-	.	ID=cds-XP_030100583.1;Parent=rna-XM_030244723.2;Dbxref=GeneID:78267,GenBank:XP_030100583.1,MGI:MGI:1925517;Name=XP_030100583.1;gbkey=CDS;gene=Klhdc8b;product=kelch domain-containing protein 8B isoform X1;protein_id=XP_030100583.1;extra_copy_number=0
CM058249.1	Liftoff	CDS	122990845	122991009	.	-	.	ID=cds-XP_030100583.1;Parent=rna-XM_030244723.2;Dbxref=GeneID:78267,GenBank:XP_030100583.1,MGI:MGI:1925517;Name=XP_030100583.1;gbkey=CDS;gene=Klhdc8b;product=kelch domain-containing protein 8B isoform X1;protein_id=XP_030100583.1;extra_copy_number=0
CM058249.1	Liftoff	CDS	122992100	122992475	.	-	.	ID=cds-XP_030100583.1;Parent=rna-XM_030244723.2;Dbxref=GeneID:78267,GenBank:XP_030100583.1,MGI:MGI:1925517;Name=XP_030100583.1;gbkey=CDS;gene=Klhdc8b;product=kelch domain-containing protein 8B isoform X1;protein_id=XP_030100583.1;extra_copy_number=0
CM058249.1	Liftoff	mRNA	122988859	123002421	.	-	.	ID=rna-XM_030244724.2;Parent=gene-Klhdc8b;Dbxref=GeneID:78267,GenBank:XM_030244724.2,MGI:MGI:1925517;Name=XM_030244724.2;gbkey=mRNA;gene=Klhdc8b;model_evidence=Supporting evidence includes similarity to: 5 mRNAs%2C 55 ESTs%2C 5 Proteins%2C 368 long SRA reads%2C and 98%25 coverage of the annotated genomic feature by RNAseq alignments%2C including 25 samples with support for all annotated introns;product=kelch domain containing 8B%2C transcript variant X8;transcript_id=XM_030244724.2;matches_ref_protein=True;valid_ORF=True;extra_copy_number=0
CM058249.1	Liftoff	exon	122988859	122989709	.	-	.	ID=exon-XM_030244724.2-10;Parent=rna-XM_030244724.2;Dbxref=GeneID:78267,GenBank:XM_030244724.2,MGI:MGI:1925517;gbkey=mRNA;gene=Klhdc8b;product=kelch domain containing 8B%2C transcript variant X8;transcript_id=XM_030244724.2;extra_copy_number=0
CM058249.1	Liftoff	exon	122990050	122990151	.	-	.	ID=exon-XM_030244724.2-9;Parent=rna-XM_030244724.2;Dbxref=GeneID:78267,GenBank:XM_030244724.2,MGI:MGI:1925517;gbkey=mRNA;gene=Klhdc8b;product=kelch domain containing 8B%2C transcript variant X8;transcript_id=XM_030244724.2;extra_copy_number=0
CM058249.1	Liftoff	exon	122990291	122990515	.	-	.	ID=exon-XM_030244724.2-8;Parent=rna-XM_030244724.2;Dbxref=GeneID:78267,GenBank:XM_030244724.2,MGI:MGI:1925517;gbkey=mRNA;gene=Klhdc8b;product=kelch domain containing 8B%2C transcript variant X8;transcript_id=XM_030244724.2;extra_copy_number=0
CM058249.1	Liftoff	exon	122990845	122991009	.	-	.	ID=exon-XM_030244724.2-7;Parent=rna-XM_030244724.2;Dbxref=GeneID:78267,GenBank:XM_030244724.2,MGI:MGI:1925517;gbkey=mRNA;gene=Klhdc8b;product=kelch domain containing 8B%2C transcript variant X8;transcript_id=XM_030244724.2;extra_copy_number=0
CM058249.1	Liftoff	exon	122992100	122992615	.	-	.	ID=exon-XM_030244724.2-6;Parent=rna-XM_030244724.2;Dbxref=GeneID:78267,GenBank:XM_030244724.2,MGI:MGI:1925517;gbkey=mRNA;gene=Klhdc8b;product=kelch domain containing 8B%2C transcript variant X8;transcript_id=XM_030244724.2;extra_copy_number=0
CM058249.1	Liftoff	exon	122993541	122993963	.	-	.	ID=exon-XM_030244724.2-5;Parent=rna-XM_030244724.2;Dbxref=GeneID:78267,GenBank:XM_030244724.2,MGI:MGI:1925517;gbkey=mRNA;gene=Klhdc8b;product=kelch domain containing 8B%2C transcript variant X8;transcript_id=XM_030244724.2;extra_copy_number=0
CM058249.1	Liftoff	exon	122996017	122996135	.	-	.	ID=exon-XM_030244724.2-4;Parent=rna-XM_030244724.2;Dbxref=GeneID:78267,GenBank:XM_030244724.2,MGI:MGI:1925517;gbkey=mRNA;gene=Klhdc8b;product=kelch domain containing 8B%2C transcript variant X8;transcript_id=XM_030244724.2;extra_copy_number=0
CM058249.1	Liftoff	exon	122999901	123000060	.	-	.	ID=exon-XM_030244724.2-3;Parent=rna-XM_030244724.2;Dbxref=GeneID:78267,GenBank:XM_030244724.2,MGI:MGI:1925517;gbkey=mRNA;gene=Klhdc8b;product=kelch domain containing 8B%2C transcript variant X8;transcript_id=XM_030244724.2;extra_copy_number=0
CM058249.1	Liftoff	exon	123000449	123000533	.	-	.	ID=exon-XM_030244724.2-2;Parent=rna-XM_030244724.2;Dbxref=GeneID:78267,GenBank:XM_030244724.2,MGI:MGI:1925517;gbkey=mRNA;gene=Klhdc8b;product=kelch domain containing 8B%2C transcript variant X8;transcript_id=XM_030244724.2;extra_copy_number=0
CM058249.1	Liftoff	exon	123002035	123002421	.	-	.	ID=exon-XM_030244724.2-1;Parent=rna-XM_030244724.2;Dbxref=GeneID:78267,GenBank:XM_030244724.2,MGI:MGI:1925517;gbkey=mRNA;gene=Klhdc8b;product=kelch domain containing 8B%2C transcript variant X8;transcript_id=XM_030244724.2;extra_copy_number=0
CM058249.1	Liftoff	CDS	122989513	122989709	.	-	.	ID=cds-XP_030100584.1;Parent=rna-XM_030244724.2;Dbxref=GeneID:78267,GenBank:XP_030100584.1,MGI:MGI:1925517;Name=XP_030100584.1;gbkey=CDS;gene=Klhdc8b;product=kelch domain-containing protein 8B isoform X1;protein_id=XP_030100584.1;extra_copy_number=0
CM058249.1	Liftoff	CDS	122990050	122990151	.	-	.	ID=cds-XP_030100584.1;Parent=rna-XM_030244724.2;Dbxref=GeneID:78267,GenBank:XP_030100584.1,MGI:MGI:1925517;Name=XP_030100584.1;gbkey=CDS;gene=Klhdc8b;product=kelch domain-containing protein 8B isoform X1;protein_id=XP_030100584.1;extra_copy_number=0
CM058249.1	Liftoff	CDS	122990291	122990515	.	-	.	ID=cds-XP_030100584.1;Parent=rna-XM_030244724.2;Dbxref=GeneID:78267,GenBank:XP_030100584.1,MGI:MGI:1925517;Name=XP_030100584.1;gbkey=CDS;gene=Klhdc8b;product=kelch domain-containing protein 8B isoform X1;protein_id=XP_030100584.1;extra_copy_number=0
CM058249.1	Liftoff	CDS	122990845	122991009	.	-	.	ID=cds-XP_030100584.1;Parent=rna-XM_030244724.2;Dbxref=GeneID:78267,GenBank:XP_030100584.1,MGI:MGI:1925517;Name=XP_030100584.1;gbkey=CDS;gene=Klhdc8b;product=kelch domain-containing protein 8B isoform X1;protein_id=XP_030100584.1;extra_copy_number=0
CM058249.1	Liftoff	CDS	122992100	122992475	.	-	.	ID=cds-XP_030100584.1;Parent=rna-XM_030244724.2;Dbxref=GeneID:78267,GenBank:XP_030100584.1,MGI:MGI:1925517;Name=XP_030100584.1;gbkey=CDS;gene=Klhdc8b;product=kelch domain-containing protein 8B isoform X1;protein_id=XP_030100584.1;extra_copy_number=0
CM058249.1	Liftoff	mRNA	122988859	122994094	.	-	.	ID=rna-XM_030244725.1;Parent=gene-Klhdc8b;Dbxref=GeneID:78267,GenBank:XM_030244725.1,MGI:MGI:1925517;Name=XM_030244725.1;gbkey=mRNA;gene=Klhdc8b;model_evidence=Supporting evidence includes similarity to: 4 mRNAs%2C 54 ESTs%2C 189 long SRA reads%2C and 100%25 coverage of the annotated genomic feature by RNAseq alignments%2C including 40 samples with support for all annotated introns;product=kelch domain containing 8B%2C transcript variant X10;transcript_id=XM_030244725.1;matches_ref_protein=True;valid_ORF=True;extra_copy_number=0
CM058249.1	Liftoff	exon	122988859	122989709	.	-	.	ID=exon-XM_030244725.1-7;Parent=rna-XM_030244725.1;Dbxref=GeneID:78267,GenBank:XM_030244725.1,MGI:MGI:1925517;gbkey=mRNA;gene=Klhdc8b;product=kelch domain containing 8B%2C transcript variant X10;transcript_id=XM_030244725.1;extra_copy_number=0
CM058249.1	Liftoff	exon	122990050	122990151	.	-	.	ID=exon-XM_030244725.1-6;Parent=rna-XM_030244725.1;Dbxref=GeneID:78267,GenBank:XM_030244725.1,MGI:MGI:1925517;gbkey=mRNA;gene=Klhdc8b;product=kelch domain containing 8B%2C transcript variant X10;transcript_id=XM_030244725.1;extra_copy_number=0
CM058249.1	Liftoff	exon	122990291	122990515	.	-	.	ID=exon-XM_030244725.1-5;Parent=rna-XM_030244725.1;Dbxref=GeneID:78267,GenBank:XM_030244725.1,MGI:MGI:1925517;gbkey=mRNA;gene=Klhdc8b;product=kelch domain containing 8B%2C transcript variant X10;transcript_id=XM_030244725.1;extra_copy_number=0
CM058249.1	Liftoff	exon	122990845	122991009	.	-	.	ID=exon-XM_030244725.1-4;Parent=rna-XM_030244725.1;Dbxref=GeneID:78267,GenBank:XM_030244725.1,MGI:MGI:1925517;gbkey=mRNA;gene=Klhdc8b;product=kelch domain containing 8B%2C transcript variant X10;transcript_id=XM_030244725.1;extra_copy_number=0
CM058249.1	Liftoff	exon	122991503	122991716	.	-	.	ID=exon-XM_030244725.1-3;Parent=rna-XM_030244725.1;Dbxref=GeneID:78267,GenBank:XM_030244725.1,MGI:MGI:1925517;gbkey=mRNA;gene=Klhdc8b;product=kelch domain containing 8B%2C transcript variant X10;transcript_id=XM_030244725.1;extra_copy_number=0
CM058249.1	Liftoff	exon	122992100	122992615	.	-	.	ID=exon-XM_030244725.1-2;Parent=rna-XM_030244725.1;Dbxref=GeneID:78267,GenBank:XM_030244725.1,MGI:MGI:1925517;gbkey=mRNA;gene=Klhdc8b;product=kelch domain containing 8B%2C transcript variant X10;transcript_id=XM_030244725.1;extra_copy_number=0
CM058249.1	Liftoff	exon	122993541	122994094	.	-	.	ID=exon-XM_030244725.1-1;Parent=rna-XM_030244725.1;Dbxref=GeneID:78267,GenBank:XM_030244725.1,MGI:MGI:1925517;gbkey=mRNA;gene=Klhdc8b;product=kelch domain containing 8B%2C transcript variant X10;transcript_id=XM_030244725.1;extra_copy_number=0
CM058249.1	Liftoff	CDS	122989513	122989709	.	-	.	ID=cds-XP_030100585.1;Parent=rna-XM_030244725.1;Dbxref=GeneID:78267,GenBank:XP_030100585.1,MGI:MGI:1925517;Name=XP_030100585.1;gbkey=CDS;gene=Klhdc8b;product=kelch domain-containing protein 8B isoform X2;protein_id=XP_030100585.1;extra_copy_number=0
CM058249.1	Liftoff	CDS	122990050	122990151	.	-	.	ID=cds-XP_030100585.1;Parent=rna-XM_030244725.1;Dbxref=GeneID:78267,GenBank:XP_030100585.1,MGI:MGI:1925517;Name=XP_030100585.1;gbkey=CDS;gene=Klhdc8b;product=kelch domain-containing protein 8B isoform X2;protein_id=XP_030100585.1;extra_copy_number=0
CM058249.1	Liftoff	CDS	122990291	122990515	.	-	.	ID=cds-XP_030100585.1;Parent=rna-XM_030244725.1;Dbxref=GeneID:78267,GenBank:XP_030100585.1,MGI:MGI:1925517;Name=XP_030100585.1;gbkey=CDS;gene=Klhdc8b;product=kelch domain-containing protein 8B isoform X2;protein_id=XP_030100585.1;extra_copy_number=0
CM058249.1	Liftoff	CDS	122990845	122991004	.	-	.	ID=cds-XP_030100585.1;Parent=rna-XM_030244725.1;Dbxref=GeneID:78267,GenBank:XP_030100585.1,MGI:MGI:1925517;Name=XP_030100585.1;gbkey=CDS;gene=Klhdc8b;product=kelch domain-containing protein 8B isoform X2;protein_id=XP_030100585.1;extra_copy_number=0
CM058249.1	Liftoff	mRNA	122988859	123002421	.	-	.	ID=rna-XM_036155408.1;Parent=gene-Klhdc8b;Dbxref=GeneID:78267,GenBank:XM_036155408.1,MGI:MGI:1925517;Name=XM_036155408.1;gbkey=mRNA;gene=Klhdc8b;model_evidence=Supporting evidence includes similarity to: 5 mRNAs%2C 54 ESTs%2C 5 Proteins%2C 370 long SRA reads%2C and 98%25 coverage of the annotated genomic feature by RNAseq alignments%2C including 15 samples with support for all annotated introns;product=kelch domain containing 8B%2C transcript variant X6;transcript_id=XM_036155408.1;matches_ref_protein=True;valid_ORF=True;extra_copy_number=0
CM058249.1	Liftoff	exon	122988859	122989709	.	-	.	ID=exon-XM_036155408.1-12;Parent=rna-XM_036155408.1;Dbxref=GeneID:78267,GenBank:XM_036155408.1,MGI:MGI:1925517;gbkey=mRNA;gene=Klhdc8b;product=kelch domain containing 8B%2C transcript variant X6;transcript_id=XM_036155408.1;extra_copy_number=0
CM058249.1	Liftoff	exon	122990050	122990151	.	-	.	ID=exon-XM_036155408.1-11;Parent=rna-XM_036155408.1;Dbxref=GeneID:78267,GenBank:XM_036155408.1,MGI:MGI:1925517;gbkey=mRNA;gene=Klhdc8b;product=kelch domain containing 8B%2C transcript variant X6;transcript_id=XM_036155408.1;extra_copy_number=0
CM058249.1	Liftoff	exon	122990291	122990515	.	-	.	ID=exon-XM_036155408.1-10;Parent=rna-XM_036155408.1;Dbxref=GeneID:78267,GenBank:XM_036155408.1,MGI:MGI:1925517;gbkey=mRNA;gene=Klhdc8b;product=kelch domain containing 8B%2C transcript variant X6;transcript_id=XM_036155408.1;extra_copy_number=0
CM058249.1	Liftoff	exon	122990845	122991009	.	-	.	ID=exon-XM_036155408.1-9;Parent=rna-XM_036155408.1;Dbxref=GeneID:78267,GenBank:XM_036155408.1,MGI:MGI:1925517;gbkey=mRNA;gene=Klhdc8b;product=kelch domain containing 8B%2C transcript variant X6;transcript_id=XM_036155408.1;extra_copy_number=0
CM058249.1	Liftoff	exon	122992100	122992615	.	-	.	ID=exon-XM_036155408.1-8;Parent=rna-XM_036155408.1;Dbxref=GeneID:78267,GenBank:XM_036155408.1,MGI:MGI:1925517;gbkey=mRNA;gene=Klhdc8b;product=kelch domain containing 8B%2C transcript variant X6;transcript_id=XM_036155408.1;extra_copy_number=0
CM058249.1	Liftoff	exon	122993541	122993963	.	-	.	ID=exon-XM_036155408.1-7;Parent=rna-XM_036155408.1;Dbxref=GeneID:78267,GenBank:XM_036155408.1,MGI:MGI:1925517;gbkey=mRNA;gene=Klhdc8b;product=kelch domain containing 8B%2C transcript variant X6;transcript_id=XM_036155408.1;extra_copy_number=0
CM058249.1	Liftoff	exon	122994847	122995007	.	-	.	ID=exon-XM_036155408.1-6;Parent=rna-XM_036155408.1;Dbxref=GeneID:78267,GenBank:XM_036155408.1,MGI:MGI:1925517;gbkey=mRNA;gene=Klhdc8b;product=kelch domain containing 8B%2C transcript variant X6;transcript_id=XM_036155408.1;extra_copy_number=0
CM058249.1	Liftoff	exon	122996017	122996135	.	-	.	ID=exon-XM_036155408.1-5;Parent=rna-XM_036155408.1;Dbxref=GeneID:78267,GenBank:XM_036155408.1,MGI:MGI:1925517;gbkey=mRNA;gene=Klhdc8b;product=kelch domain containing 8B%2C transcript variant X6;transcript_id=XM_036155408.1;extra_copy_number=0
CM058249.1	Liftoff	exon	122996618	122996799	.	-	.	ID=exon-XM_036155408.1-4;Parent=rna-XM_036155408.1;Dbxref=GeneID:78267,GenBank:XM_036155408.1,MGI:MGI:1925517;gbkey=mRNA;gene=Klhdc8b;product=kelch domain containing 8B%2C transcript variant X6;transcript_id=XM_036155408.1;extra_copy_number=0
CM058249.1	Liftoff	exon	122999901	123000060	.	-	.	ID=exon-XM_036155408.1-3;Parent=rna-XM_036155408.1;Dbxref=GeneID:78267,GenBank:XM_036155408.1,MGI:MGI:1925517;gbkey=mRNA;gene=Klhdc8b;product=kelch domain containing 8B%2C transcript variant X6;transcript_id=XM_036155408.1;extra_copy_number=0
CM058249.1	Liftoff	exon	123000449	123000533	.	-	.	ID=exon-XM_036155408.1-2;Parent=rna-XM_036155408.1;Dbxref=GeneID:78267,GenBank:XM_036155408.1,MGI:MGI:1925517;gbkey=mRNA;gene=Klhdc8b;product=kelch domain containing 8B%2C transcript variant X6;transcript_id=XM_036155408.1;extra_copy_number=0
CM058249.1	Liftoff	exon	123002035	123002421	.	-	.	ID=exon-XM_036155408.1-1;Parent=rna-XM_036155408.1;Dbxref=GeneID:78267,GenBank:XM_036155408.1,MGI:MGI:1925517;gbkey=mRNA;gene=Klhdc8b;product=kelch domain containing 8B%2C transcript variant X6;transcript_id=XM_036155408.1;extra_copy_number=0
CM058249.1	Liftoff	CDS	122989513	122989709	.	-	.	ID=cds-XP_036011301.1;Parent=rna-XM_036155408.1;Dbxref=GeneID:78267,GenBank:XP_036011301.1,MGI:MGI:1925517;Name=XP_036011301.1;gbkey=CDS;gene=Klhdc8b;product=kelch domain-containing protein 8B isoform X1;protein_id=XP_036011301.1;extra_copy_number=0
CM058249.1	Liftoff	CDS	122990050	122990151	.	-	.	ID=cds-XP_036011301.1;Parent=rna-XM_036155408.1;Dbxref=GeneID:78267,GenBank:XP_036011301.1,MGI:MGI:1925517;Name=XP_036011301.1;gbkey=CDS;gene=Klhdc8b;product=kelch domain-containing protein 8B isoform X1;protein_id=XP_036011301.1;extra_copy_number=0
CM058249.1	Liftoff	CDS	122990291	122990515	.	-	.	ID=cds-XP_036011301.1;Parent=rna-XM_036155408.1;Dbxref=GeneID:78267,GenBank:XP_036011301.1,MGI:MGI:1925517;Name=XP_036011301.1;gbkey=CDS;gene=Klhdc8b;product=kelch domain-containing protein 8B isoform X1;protein_id=XP_036011301.1;extra_copy_number=0
CM058249.1	Liftoff	CDS	122990845	122991009	.	-	.	ID=cds-XP_036011301.1;Parent=rna-XM_036155408.1;Dbxref=GeneID:78267,GenBank:XP_036011301.1,MGI:MGI:1925517;Name=XP_036011301.1;gbkey=CDS;gene=Klhdc8b;product=kelch domain-containing protein 8B isoform X1;protein_id=XP_036011301.1;extra_copy_number=0
CM058249.1	Liftoff	CDS	122992100	122992475	.	-	.	ID=cds-XP_036011301.1;Parent=rna-XM_036155408.1;Dbxref=GeneID:78267,GenBank:XP_036011301.1,MGI:MGI:1925517;Name=XP_036011301.1;gbkey=CDS;gene=Klhdc8b;product=kelch domain-containing protein 8B isoform X1;protein_id=XP_036011301.1;extra_copy_number=0
CM058249.1	Liftoff	mRNA	122988863	122994025	.	-	.	ID=rna-NM_001359428.1;Parent=gene-Klhdc8b;Dbxref=GeneID:78267,GenBank:NM_001359428.1,MGI:MGI:1925517;Name=NM_001359428.1;gbkey=mRNA;gene=Klhdc8b;product=kelch domain containing 8B%2C transcript variant 2;tag=RefSeq Select;transcript_id=NM_001359428.1;matches_ref_protein=True;valid_ORF=True;extra_copy_number=0
CM058249.1	Liftoff	exon	122988863	122989709	.	-	.	ID=exon-NM_001359428.1-6;Parent=rna-NM_001359428.1;Dbxref=GeneID:78267,GenBank:NM_001359428.1,MGI:MGI:1925517;gbkey=mRNA;gene=Klhdc8b;product=kelch domain containing 8B%2C transcript variant 2;tag=RefSeq Select;transcript_id=NM_001359428.1;extra_copy_number=0
CM058249.1	Liftoff	exon	122990050	122990151	.	-	.	ID=exon-NM_001359428.1-5;Parent=rna-NM_001359428.1;Dbxref=GeneID:78267,GenBank:NM_001359428.1,MGI:MGI:1925517;gbkey=mRNA;gene=Klhdc8b;product=kelch domain containing 8B%2C transcript variant 2;tag=RefSeq Select;transcript_id=NM_001359428.1;extra_copy_number=0
CM058249.1	Liftoff	exon	122990291	122990515	.	-	.	ID=exon-NM_001359428.1-4;Parent=rna-NM_001359428.1;Dbxref=GeneID:78267,GenBank:NM_001359428.1,MGI:MGI:1925517;gbkey=mRNA;gene=Klhdc8b;product=kelch domain containing 8B%2C transcript variant 2;tag=RefSeq Select;transcript_id=NM_001359428.1;extra_copy_number=0
CM058249.1	Liftoff	exon	122990845	122991009	.	-	.	ID=exon-NM_001359428.1-3;Parent=rna-NM_001359428.1;Dbxref=GeneID:78267,GenBank:NM_001359428.1,MGI:MGI:1925517;gbkey=mRNA;gene=Klhdc8b;product=kelch domain containing 8B%2C transcript variant 2;tag=RefSeq Select;transcript_id=NM_001359428.1;extra_copy_number=0
CM058249.1	Liftoff	exon	122992100	122992615	.	-	.	ID=exon-NM_001359428.1-2;Parent=rna-NM_001359428.1;Dbxref=GeneID:78267,GenBank:NM_001359428.1,MGI:MGI:1925517;gbkey=mRNA;gene=Klhdc8b;product=kelch domain containing 8B%2C transcript variant 2;tag=RefSeq Select;transcript_id=NM_001359428.1;extra_copy_number=0
CM058249.1	Liftoff	exon	122993541	122994025	.	-	.	ID=exon-NM_001359428.1-1;Parent=rna-NM_001359428.1;Dbxref=GeneID:78267,GenBank:NM_001359428.1,MGI:MGI:1925517;gbkey=mRNA;gene=Klhdc8b;product=kelch domain containing 8B%2C transcript variant 2;tag=RefSeq Select;transcript_id=NM_001359428.1;extra_copy_number=0
CM058249.1	Liftoff	CDS	122989513	122989709	.	-	.	ID=cds-NP_001346357.1;Parent=rna-NM_001359428.1;Dbxref=CCDS:CCDS23526.1,GeneID:78267,GenBank:NP_001346357.1,MGI:MGI:1925517;Name=NP_001346357.1;gbkey=CDS;gene=Klhdc8b;product=kelch domain-containing protein 8B;protein_id=NP_001346357.1;tag=RefSeq Select;extra_copy_number=0
CM058249.1	Liftoff	CDS	122990050	122990151	.	-	.	ID=cds-NP_001346357.1;Parent=rna-NM_001359428.1;Dbxref=CCDS:CCDS23526.1,GeneID:78267,GenBank:NP_001346357.1,MGI:MGI:1925517;Name=NP_001346357.1;gbkey=CDS;gene=Klhdc8b;product=kelch domain-containing protein 8B;protein_id=NP_001346357.1;tag=RefSeq Select;extra_copy_number=0
CM058249.1	Liftoff	CDS	122990291	122990515	.	-	.	ID=cds-NP_001346357.1;Parent=rna-NM_001359428.1;Dbxref=CCDS:CCDS23526.1,GeneID:78267,GenBank:NP_001346357.1,MGI:MGI:1925517;Name=NP_001346357.1;gbkey=CDS;gene=Klhdc8b;product=kelch domain-containing protein 8B;protein_id=NP_001346357.1;tag=RefSeq Select;extra_copy_number=0
CM058249.1	Liftoff	CDS	122990845	122991009	.	-	.	ID=cds-NP_001346357.1;Parent=rna-NM_001359428.1;Dbxref=CCDS:CCDS23526.1,GeneID:78267,GenBank:NP_001346357.1,MGI:MGI:1925517;Name=NP_001346357.1;gbkey=CDS;gene=Klhdc8b;product=kelch domain-containing protein 8B;protein_id=NP_001346357.1;tag=RefSeq Select;extra_copy_number=0
CM058249.1	Liftoff	CDS	122992100	122992475	.	-	.	ID=cds-NP_001346357.1;Parent=rna-NM_001359428.1;Dbxref=CCDS:CCDS23526.1,GeneID:78267,GenBank:NP_001346357.1,MGI:MGI:1925517;Name=NP_001346357.1;gbkey=CDS;gene=Klhdc8b;product=kelch domain-containing protein 8B;protein_id=NP_001346357.1;tag=RefSeq Select;extra_copy_number=0
CM058249.1	Liftoff	mRNA	122988863	123002805	.	-	.	ID=rna-NM_030075.2;Parent=gene-Klhdc8b;Dbxref=GeneID:78267,GenBank:NM_030075.2,MGI:MGI:1925517;Name=NM_030075.2;gbkey=mRNA;gene=Klhdc8b;product=kelch domain containing 8B%2C transcript variant 1;transcript_id=NM_030075.2;matches_ref_protein=True;valid_ORF=True;extra_copy_number=0
CM058249.1	Liftoff	exon	122988863	122989709	.	-	.	ID=exon-NM_030075.2-11;Parent=rna-NM_030075.2;Dbxref=GeneID:78267,GenBank:NM_030075.2,MGI:MGI:1925517;gbkey=mRNA;gene=Klhdc8b;product=kelch domain containing 8B%2C transcript variant 1;transcript_id=NM_030075.2;extra_copy_number=0
CM058249.1	Liftoff	exon	122990050	122990151	.	-	.	ID=exon-NM_030075.2-10;Parent=rna-NM_030075.2;Dbxref=GeneID:78267,GenBank:NM_030075.2,MGI:MGI:1925517;gbkey=mRNA;gene=Klhdc8b;product=kelch domain containing 8B%2C transcript variant 1;transcript_id=NM_030075.2;extra_copy_number=0
CM058249.1	Liftoff	exon	122990291	122990515	.	-	.	ID=exon-NM_030075.2-9;Parent=rna-NM_030075.2;Dbxref=GeneID:78267,GenBank:NM_030075.2,MGI:MGI:1925517;gbkey=mRNA;gene=Klhdc8b;product=kelch domain containing 8B%2C transcript variant 1;transcript_id=NM_030075.2;extra_copy_number=0
CM058249.1	Liftoff	exon	122990845	122991009	.	-	.	ID=exon-NM_030075.2-8;Parent=rna-NM_030075.2;Dbxref=GeneID:78267,GenBank:NM_030075.2,MGI:MGI:1925517;gbkey=mRNA;gene=Klhdc8b;product=kelch domain containing 8B%2C transcript variant 1;transcript_id=NM_030075.2;extra_copy_number=0
CM058249.1	Liftoff	exon	122992100	122992615	.	-	.	ID=exon-NM_030075.2-7;Parent=rna-NM_030075.2;Dbxref=GeneID:78267,GenBank:NM_030075.2,MGI:MGI:1925517;gbkey=mRNA;gene=Klhdc8b;product=kelch domain containing 8B%2C transcript variant 1;transcript_id=NM_030075.2;extra_copy_number=0
CM058249.1	Liftoff	exon	122993541	122993963	.	-	.	ID=exon-NM_030075.2-6;Parent=rna-NM_030075.2;Dbxref=GeneID:78267,GenBank:NM_030075.2,MGI:MGI:1925517;gbkey=mRNA;gene=Klhdc8b;product=kelch domain containing 8B%2C transcript variant 1;transcript_id=NM_030075.2;extra_copy_number=0
CM058249.1	Liftoff	exon	122996017	122996135	.	-	.	ID=exon-NM_030075.2-5;Parent=rna-NM_030075.2;Dbxref=GeneID:78267,GenBank:NM_030075.2,MGI:MGI:1925517;gbkey=mRNA;gene=Klhdc8b;product=kelch domain containing 8B%2C transcript variant 1;transcript_id=NM_030075.2;extra_copy_number=0
CM058249.1	Liftoff	exon	122996618	122996799	.	-	.	ID=exon-NM_030075.2-4;Parent=rna-NM_030075.2;Dbxref=GeneID:78267,GenBank:NM_030075.2,MGI:MGI:1925517;gbkey=mRNA;gene=Klhdc8b;product=kelch domain containing 8B%2C transcript variant 1;transcript_id=NM_030075.2;extra_copy_number=0
CM058249.1	Liftoff	exon	122999901	123000060	.	-	.	ID=exon-NM_030075.2-3;Parent=rna-NM_030075.2;Dbxref=GeneID:78267,GenBank:NM_030075.2,MGI:MGI:1925517;gbkey=mRNA;gene=Klhdc8b;product=kelch domain containing 8B%2C transcript variant 1;transcript_id=NM_030075.2;extra_copy_number=0
CM058249.1	Liftoff	exon	123000449	123000533	.	-	.	ID=exon-NM_030075.2-2;Parent=rna-NM_030075.2;Dbxref=GeneID:78267,GenBank:NM_030075.2,MGI:MGI:1925517;gbkey=mRNA;gene=Klhdc8b;product=kelch domain containing 8B%2C transcript variant 1;transcript_id=NM_030075.2;extra_copy_number=0
CM058249.1	Liftoff	exon	123002677	123002805	.	-	.	ID=exon-NM_030075.2-1;Parent=rna-NM_030075.2;Dbxref=GeneID:78267,GenBank:NM_030075.2,MGI:MGI:1925517;gbkey=mRNA;gene=Klhdc8b;product=kelch domain containing 8B%2C transcript variant 1;transcript_id=NM_030075.2;extra_copy_number=0
CM058249.1	Liftoff	CDS	122989513	122989709	.	-	.	ID=cds-NP_084351.1;Parent=rna-NM_030075.2;Dbxref=CCDS:CCDS23526.1,GeneID:78267,GenBank:NP_084351.1,MGI:MGI:1925517;Name=NP_084351.1;gbkey=CDS;gene=Klhdc8b;product=kelch domain-containing protein 8B;protein_id=NP_084351.1;extra_copy_number=0
CM058249.1	Liftoff	CDS	122990050	122990151	.	-	.	ID=cds-NP_084351.1;Parent=rna-NM_030075.2;Dbxref=CCDS:CCDS23526.1,GeneID:78267,GenBank:NP_084351.1,MGI:MGI:1925517;Name=NP_084351.1;gbkey=CDS;gene=Klhdc8b;product=kelch domain-containing protein 8B;protein_id=NP_084351.1;extra_copy_number=0
CM058249.1	Liftoff	CDS	122990291	122990515	.	-	.	ID=cds-NP_084351.1;Parent=rna-NM_030075.2;Dbxref=CCDS:CCDS23526.1,GeneID:78267,GenBank:NP_084351.1,MGI:MGI:1925517;Name=NP_084351.1;gbkey=CDS;gene=Klhdc8b;product=kelch domain-containing protein 8B;protein_id=NP_084351.1;extra_copy_number=0
CM058249.1	Liftoff	CDS	122990845	122991009	.	-	.	ID=cds-NP_084351.1;Parent=rna-NM_030075.2;Dbxref=CCDS:CCDS23526.1,GeneID:78267,GenBank:NP_084351.1,MGI:MGI:1925517;Name=NP_084351.1;gbkey=CDS;gene=Klhdc8b;product=kelch domain-containing protein 8B;protein_id=NP_084351.1;extra_copy_number=0
CM058249.1	Liftoff	CDS	122992100	122992475	.	-	.	ID=cds-NP_084351.1;Parent=rna-NM_030075.2;Dbxref=CCDS:CCDS23526.1,GeneID:78267,GenBank:NP_084351.1,MGI:MGI:1925517;Name=NP_084351.1;gbkey=CDS;gene=Klhdc8b;product=kelch domain-containing protein 8B;protein_id=NP_084351.1;extra_copy_number=0
CM058249.1	Liftoff	gene	122993726	123007170	.	+	.	ID=gene-Ccdc71;Dbxref=GeneID:72454,MGI:MGI:1919704;Name=Ccdc71;description=coiled-coil domain containing 71;gbkey=Gene;gene=Ccdc71;gene_biotype=protein_coding;gene_synonym=2600016J21Rik;coverage=1.0;sequence_ID=1.0;valid_ORFs=3;extra_copy_number=0;copy_num_ID=gene-Ccdc71_0
CM058249.1	Liftoff	mRNA	122993726	123007170	.	+	.	ID=rna-NM_001378930.1;Parent=gene-Ccdc71;Dbxref=GeneID:72454,GenBank:NM_001378930.1,MGI:MGI:1919704;Name=NM_001378930.1;gbkey=mRNA;gene=Ccdc71;product=coiled-coil domain containing 71%2C transcript variant 1;transcript_id=NM_001378930.1;matches_ref_protein=True;valid_ORF=True;extra_copy_number=0
CM058249.1	Liftoff	exon	122993726	122993876	.	+	.	ID=exon-NM_001378930.1-1;Parent=rna-NM_001378930.1;Dbxref=GeneID:72454,GenBank:NM_001378930.1,MGI:MGI:1919704;gbkey=mRNA;gene=Ccdc71;product=coiled-coil domain containing 71%2C transcript variant 1;transcript_id=NM_001378930.1;extra_copy_number=0
CM058249.1	Liftoff	exon	123004162	123007170	.	+	.	ID=exon-NM_001378930.1-2;Parent=rna-NM_001378930.1;Dbxref=GeneID:72454,GenBank:NM_001378930.1,MGI:MGI:1919704;gbkey=mRNA;gene=Ccdc71;product=coiled-coil domain containing 71%2C transcript variant 1;transcript_id=NM_001378930.1;extra_copy_number=0
CM058249.1	Liftoff	CDS	123004214	123005515	.	+	.	ID=cds-NP_001365859.1;Parent=rna-NM_001378930.1;Dbxref=GeneID:72454,GenBank:NP_001365859.1,MGI:MGI:1919704;Name=NP_001365859.1;gbkey=CDS;gene=Ccdc71;product=coiled-coil domain-containing protein 71;protein_id=NP_001365859.1;extra_copy_number=0
CM058249.1	Liftoff	mRNA	123001777	123007170	.	+	.	ID=rna-NM_001378931.1;Parent=gene-Ccdc71;Dbxref=GeneID:72454,GenBank:NM_001378931.1,MGI:MGI:1919704;Name=NM_001378931.1;gbkey=mRNA;gene=Ccdc71;product=coiled-coil domain containing 71%2C transcript variant 3;transcript_id=NM_001378931.1;matches_ref_protein=True;valid_ORF=True;extra_copy_number=0
CM058249.1	Liftoff	exon	123001777	123001812	.	+	.	ID=exon-NM_001378931.1-1;Parent=rna-NM_001378931.1;Dbxref=GeneID:72454,GenBank:NM_001378931.1,MGI:MGI:1919704;gbkey=mRNA;gene=Ccdc71;product=coiled-coil domain containing 71%2C transcript variant 3;transcript_id=NM_001378931.1;extra_copy_number=0
CM058249.1	Liftoff	exon	123004162	123007170	.	+	.	ID=exon-NM_001378931.1-2;Parent=rna-NM_001378931.1;Dbxref=GeneID:72454,GenBank:NM_001378931.1,MGI:MGI:1919704;gbkey=mRNA;gene=Ccdc71;product=coiled-coil domain containing 71%2C transcript variant 3;transcript_id=NM_001378931.1;extra_copy_number=0
CM058249.1	Liftoff	CDS	123004214	123005515	.	+	.	ID=cds-NP_001365860.1;Parent=rna-NM_001378931.1;Dbxref=GeneID:72454,GenBank:NP_001365860.1,MGI:MGI:1919704;Name=NP_001365860.1;gbkey=CDS;gene=Ccdc71;product=coiled-coil domain-containing protein 71;protein_id=NP_001365860.1;extra_copy_number=0
CM058249.1	Liftoff	mRNA	123001777	123007170	.	+	.	ID=rna-NM_133744.5;Parent=gene-Ccdc71;Dbxref=GeneID:72454,GenBank:NM_133744.5,MGI:MGI:1919704;Name=NM_133744.5;gbkey=mRNA;gene=Ccdc71;product=coiled-coil domain containing 71%2C transcript variant 2;tag=RefSeq Select;transcript_id=NM_133744.5;matches_ref_protein=True;valid_ORF=True;extra_copy_number=0
CM058249.1	Liftoff	exon	123001777	123001841	.	+	.	ID=exon-NM_133744.5-1;Parent=rna-NM_133744.5;Dbxref=GeneID:72454,GenBank:NM_133744.5,MGI:MGI:1919704;gbkey=mRNA;gene=Ccdc71;product=coiled-coil domain containing 71%2C transcript variant 2;tag=RefSeq Select;transcript_id=NM_133744.5;extra_copy_number=0
CM058249.1	Liftoff	exon	123004162	123007170	.	+	.	ID=exon-NM_133744.5-2;Parent=rna-NM_133744.5;Dbxref=GeneID:72454,GenBank:NM_133744.5,MGI:MGI:1919704;gbkey=mRNA;gene=Ccdc71;product=coiled-coil domain containing 71%2C transcript variant 2;tag=RefSeq Select;transcript_id=NM_133744.5;extra_copy_number=0
CM058249.1	Liftoff	CDS	123004214	123005515	.	+	.	ID=cds-NP_598505.1;Parent=rna-NM_133744.5;Dbxref=CCDS:CCDS23527.1,GeneID:72454,GenBank:NP_598505.1,MGI:MGI:1919704;Name=NP_598505.1;gbkey=CDS;gene=Ccdc71;product=coiled-coil domain-containing protein 71;protein_id=NP_598505.1;tag=RefSeq Select;extra_copy_number=0
CM058249.1	Liftoff	gene	123000318	123000384	.	+	.	ID=gene-Mir12206;Dbxref=GeneID:114483680,MGI:MGI:6364989,miRBase:MI0040654;Name=Mir12206;description=microRNA 12206;gbkey=Gene;gene=Mir12206;gene_biotype=miRNA;gene_synonym=Gm51295,mmu-mir-12206;coverage=1.0;sequence_ID=1.0;extra_copy_number=0;copy_num_ID=gene-Mir12206_0
CM058249.1	Liftoff	primary_transcript	123000318	123000384	.	+	.	ID=rna-NR_162814.1;Parent=gene-Mir12206;Dbxref=GeneID:114483680,GenBank:NR_162814.1,MGI:MGI:6364989,miRBase:MI0040654;Name=NR_162814.1;gbkey=precursor_RNA;gene=Mir12206;product=microRNA 12206;transcript_id=NR_162814.1;extra_copy_number=0
CM058249.1	Liftoff	exon	123000318	123000384	.	+	.	ID=exon-NR_162814.1-1;Parent=rna-NR_162814.1;Dbxref=GeneID:114483680,GenBank:NR_162814.1,MGI:MGI:6364989,miRBase:MI0040654;gbkey=precursor_RNA;gene=Mir12206;product=microRNA 12206;transcript_id=NR_162814.1;extra_copy_number=0
CM058249.1	Liftoff	gene	123021105	123031754	.	+	.	ID=gene-Lamb2;Dbxref=GeneID:16779,MGI:MGI:99916;Name=Lamb2;description=laminin%2C beta 2;gbkey=Gene;gene=Lamb2;gene_biotype=protein_coding;gene_synonym=Lamb-2,Lams,npht;coverage=1.0;sequence_ID=1.0;valid_ORFs=3;extra_copy_number=0;copy_num_ID=gene-Lamb2_0
CM058249.1	Liftoff	mRNA	123021105	123031754	.	+	.	ID=rna-NM_001411228.1;Parent=gene-Lamb2;Dbxref=GeneID:16779,GenBank:NM_001411228.1,MGI:MGI:99916;Name=NM_001411228.1;gbkey=mRNA;gene=Lamb2;product=laminin%2C beta 2%2C transcript variant 2;transcript_id=NM_001411228.1;matches_ref_protein=True;valid_ORF=True;extra_copy_number=0
CM058249.1	Liftoff	exon	123021105	123021138	.	+	.	ID=exon-NM_001411228.1-1;Parent=rna-NM_001411228.1;Dbxref=GeneID:16779,GenBank:NM_001411228.1,MGI:MGI:99916;gbkey=mRNA;gene=Lamb2;product=laminin%2C beta 2%2C transcript variant 2;transcript_id=NM_001411228.1;extra_copy_number=0
CM058249.1	Liftoff	exon	123021282	123021367	.	+	.	ID=exon-NM_001411228.1-2;Parent=rna-NM_001411228.1;Dbxref=GeneID:16779,GenBank:NM_001411228.1,MGI:MGI:99916;gbkey=mRNA;gene=Lamb2;product=laminin%2C beta 2%2C transcript variant 2;transcript_id=NM_001411228.1;extra_copy_number=0
CM058249.1	Liftoff	exon	123021502	123021674	.	+	.	ID=exon-NM_001411228.1-3;Parent=rna-NM_001411228.1;Dbxref=GeneID:16779,GenBank:NM_001411228.1,MGI:MGI:99916;gbkey=mRNA;gene=Lamb2;product=laminin%2C beta 2%2C transcript variant 2;transcript_id=NM_001411228.1;extra_copy_number=0
CM058249.1	Liftoff	exon	123021762	123021897	.	+	.	ID=exon-NM_001411228.1-4;Parent=rna-NM_001411228.1;Dbxref=GeneID:16779,GenBank:NM_001411228.1,MGI:MGI:99916;gbkey=mRNA;gene=Lamb2;product=laminin%2C beta 2%2C transcript variant 2;transcript_id=NM_001411228.1;extra_copy_number=0
CM058249.1	Liftoff	exon	123021980	123022053	.	+	.	ID=exon-NM_001411228.1-5;Parent=rna-NM_001411228.1;Dbxref=GeneID:16779,GenBank:NM_001411228.1,MGI:MGI:99916;gbkey=mRNA;gene=Lamb2;product=laminin%2C beta 2%2C transcript variant 2;transcript_id=NM_001411228.1;extra_copy_number=0
CM058249.1	Liftoff	exon	123022458	123022646	.	+	.	ID=exon-NM_001411228.1-6;Parent=rna-NM_001411228.1;Dbxref=GeneID:16779,GenBank:NM_001411228.1,MGI:MGI:99916;gbkey=mRNA;gene=Lamb2;product=laminin%2C beta 2%2C transcript variant 2;transcript_id=NM_001411228.1;extra_copy_number=0
CM058249.1	Liftoff	exon	123022728	123022791	.	+	.	ID=exon-NM_001411228.1-7;Parent=rna-NM_001411228.1;Dbxref=GeneID:16779,GenBank:NM_001411228.1,MGI:MGI:99916;gbkey=mRNA;gene=Lamb2;product=laminin%2C beta 2%2C transcript variant 2;transcript_id=NM_001411228.1;extra_copy_number=0
CM058249.1	Liftoff	exon	123023032	123023234	.	+	.	ID=exon-NM_001411228.1-8;Parent=rna-NM_001411228.1;Dbxref=GeneID:16779,GenBank:NM_001411228.1,MGI:MGI:99916;gbkey=mRNA;gene=Lamb2;product=laminin%2C beta 2%2C transcript variant 2;transcript_id=NM_001411228.1;extra_copy_number=0
CM058249.1	Liftoff	exon	123023325	123023445	.	+	.	ID=exon-NM_001411228.1-9;Parent=rna-NM_001411228.1;Dbxref=GeneID:16779,GenBank:NM_001411228.1,MGI:MGI:99916;gbkey=mRNA;gene=Lamb2;product=laminin%2C beta 2%2C transcript variant 2;transcript_id=NM_001411228.1;extra_copy_number=0
CM058249.1	Liftoff	exon	123023732	123023920	.	+	.	ID=exon-NM_001411228.1-10;Parent=rna-NM_001411228.1;Dbxref=GeneID:16779,GenBank:NM_001411228.1,MGI:MGI:99916;gbkey=mRNA;gene=Lamb2;product=laminin%2C beta 2%2C transcript variant 2;transcript_id=NM_001411228.1;extra_copy_number=0
CM058249.1	Liftoff	exon	123024105	123024284	.	+	.	ID=exon-NM_001411228.1-11;Parent=rna-NM_001411228.1;Dbxref=GeneID:16779,GenBank:NM_001411228.1,MGI:MGI:99916;gbkey=mRNA;gene=Lamb2;product=laminin%2C beta 2%2C transcript variant 2;transcript_id=NM_001411228.1;extra_copy_number=0
CM058249.1	Liftoff	exon	123024395	123024507	.	+	.	ID=exon-NM_001411228.1-12;Parent=rna-NM_001411228.1;Dbxref=GeneID:16779,GenBank:NM_001411228.1,MGI:MGI:99916;gbkey=mRNA;gene=Lamb2;product=laminin%2C beta 2%2C transcript variant 2;transcript_id=NM_001411228.1;extra_copy_number=0
CM058249.1	Liftoff	exon	123024754	123024833	.	+	.	ID=exon-NM_001411228.1-13;Parent=rna-NM_001411228.1;Dbxref=GeneID:16779,GenBank:NM_001411228.1,MGI:MGI:99916;gbkey=mRNA;gene=Lamb2;product=laminin%2C beta 2%2C transcript variant 2;transcript_id=NM_001411228.1;extra_copy_number=0
CM058249.1	Liftoff	exon	123024912	123025044	.	+	.	ID=exon-NM_001411228.1-14;Parent=rna-NM_001411228.1;Dbxref=GeneID:16779,GenBank:NM_001411228.1,MGI:MGI:99916;gbkey=mRNA;gene=Lamb2;product=laminin%2C beta 2%2C transcript variant 2;transcript_id=NM_001411228.1;extra_copy_number=0
CM058249.1	Liftoff	exon	123025235	123025393	.	+	.	ID=exon-NM_001411228.1-15;Parent=rna-NM_001411228.1;Dbxref=GeneID:16779,GenBank:NM_001411228.1,MGI:MGI:99916;gbkey=mRNA;gene=Lamb2;product=laminin%2C beta 2%2C transcript variant 2;transcript_id=NM_001411228.1;extra_copy_number=0
CM058249.1	Liftoff	exon	123025470	123025597	.	+	.	ID=exon-NM_001411228.1-16;Parent=rna-NM_001411228.1;Dbxref=GeneID:16779,GenBank:NM_001411228.1,MGI:MGI:99916;gbkey=mRNA;gene=Lamb2;product=laminin%2C beta 2%2C transcript variant 2;transcript_id=NM_001411228.1;extra_copy_number=0
CM058249.1	Liftoff	exon	123026411	123026537	.	+	.	ID=exon-NM_001411228.1-17;Parent=rna-NM_001411228.1;Dbxref=GeneID:16779,GenBank:NM_001411228.1,MGI:MGI:99916;gbkey=mRNA;gene=Lamb2;product=laminin%2C beta 2%2C transcript variant 2;transcript_id=NM_001411228.1;extra_copy_number=0
CM058249.1	Liftoff	exon	123026722	123026914	.	+	.	ID=exon-NM_001411228.1-18;Parent=rna-NM_001411228.1;Dbxref=GeneID:16779,GenBank:NM_001411228.1,MGI:MGI:99916;gbkey=mRNA;gene=Lamb2;product=laminin%2C beta 2%2C transcript variant 2;transcript_id=NM_001411228.1;extra_copy_number=0
CM058249.1	Liftoff	exon	123026991	123027134	.	+	.	ID=exon-NM_001411228.1-19;Parent=rna-NM_001411228.1;Dbxref=GeneID:16779,GenBank:NM_001411228.1,MGI:MGI:99916;gbkey=mRNA;gene=Lamb2;product=laminin%2C beta 2%2C transcript variant 2;transcript_id=NM_001411228.1;extra_copy_number=0
CM058249.1	Liftoff	exon	123027339	123027570	.	+	.	ID=exon-NM_001411228.1-20;Parent=rna-NM_001411228.1;Dbxref=GeneID:16779,GenBank:NM_001411228.1,MGI:MGI:99916;gbkey=mRNA;gene=Lamb2;product=laminin%2C beta 2%2C transcript variant 2;transcript_id=NM_001411228.1;extra_copy_number=0
CM058249.1	Liftoff	exon	123027646	123027809	.	+	.	ID=exon-NM_001411228.1-21;Parent=rna-NM_001411228.1;Dbxref=GeneID:16779,GenBank:NM_001411228.1,MGI:MGI:99916;gbkey=mRNA;gene=Lamb2;product=laminin%2C beta 2%2C transcript variant 2;transcript_id=NM_001411228.1;extra_copy_number=0
CM058249.1	Liftoff	exon	123027888	123028112	.	+	.	ID=exon-NM_001411228.1-22;Parent=rna-NM_001411228.1;Dbxref=GeneID:16779,GenBank:NM_001411228.1,MGI:MGI:99916;gbkey=mRNA;gene=Lamb2;product=laminin%2C beta 2%2C transcript variant 2;transcript_id=NM_001411228.1;extra_copy_number=0
CM058249.1	Liftoff	exon	123028200	123028417	.	+	.	ID=exon-NM_001411228.1-23;Parent=rna-NM_001411228.1;Dbxref=GeneID:16779,GenBank:NM_001411228.1,MGI:MGI:99916;gbkey=mRNA;gene=Lamb2;product=laminin%2C beta 2%2C transcript variant 2;transcript_id=NM_001411228.1;extra_copy_number=0
CM058249.1	Liftoff	exon	123028517	123028613	.	+	.	ID=exon-NM_001411228.1-24;Parent=rna-NM_001411228.1;Dbxref=GeneID:16779,GenBank:NM_001411228.1,MGI:MGI:99916;gbkey=mRNA;gene=Lamb2;product=laminin%2C beta 2%2C transcript variant 2;transcript_id=NM_001411228.1;extra_copy_number=0
CM058249.1	Liftoff	exon	123028700	123029072	.	+	.	ID=exon-NM_001411228.1-25;Parent=rna-NM_001411228.1;Dbxref=GeneID:16779,GenBank:NM_001411228.1,MGI:MGI:99916;gbkey=mRNA;gene=Lamb2;product=laminin%2C beta 2%2C transcript variant 2;transcript_id=NM_001411228.1;extra_copy_number=0
CM058249.1	Liftoff	exon	123029171	123029355	.	+	.	ID=exon-NM_001411228.1-26;Parent=rna-NM_001411228.1;Dbxref=GeneID:16779,GenBank:NM_001411228.1,MGI:MGI:99916;gbkey=mRNA;gene=Lamb2;product=laminin%2C beta 2%2C transcript variant 2;transcript_id=NM_001411228.1;extra_copy_number=0
CM058249.1	Liftoff	exon	123029429	123029670	.	+	.	ID=exon-NM_001411228.1-27;Parent=rna-NM_001411228.1;Dbxref=GeneID:16779,GenBank:NM_001411228.1,MGI:MGI:99916;gbkey=mRNA;gene=Lamb2;product=laminin%2C beta 2%2C transcript variant 2;transcript_id=NM_001411228.1;extra_copy_number=0
CM058249.1	Liftoff	exon	123029750	123030098	.	+	.	ID=exon-NM_001411228.1-28;Parent=rna-NM_001411228.1;Dbxref=GeneID:16779,GenBank:NM_001411228.1,MGI:MGI:99916;gbkey=mRNA;gene=Lamb2;product=laminin%2C beta 2%2C transcript variant 2;transcript_id=NM_001411228.1;extra_copy_number=0
CM058249.1	Liftoff	exon	123030391	123030598	.	+	.	ID=exon-NM_001411228.1-29;Parent=rna-NM_001411228.1;Dbxref=GeneID:16779,GenBank:NM_001411228.1,MGI:MGI:99916;gbkey=mRNA;gene=Lamb2;product=laminin%2C beta 2%2C transcript variant 2;transcript_id=NM_001411228.1;extra_copy_number=0
CM058249.1	Liftoff	exon	123030677	123030818	.	+	.	ID=exon-NM_001411228.1-30;Parent=rna-NM_001411228.1;Dbxref=GeneID:16779,GenBank:NM_001411228.1,MGI:MGI:99916;gbkey=mRNA;gene=Lamb2;product=laminin%2C beta 2%2C transcript variant 2;transcript_id=NM_001411228.1;extra_copy_number=0
CM058249.1	Liftoff	exon	123031001	123031177	.	+	.	ID=exon-NM_001411228.1-31;Parent=rna-NM_001411228.1;Dbxref=GeneID:16779,GenBank:NM_001411228.1,MGI:MGI:99916;gbkey=mRNA;gene=Lamb2;product=laminin%2C beta 2%2C transcript variant 2;transcript_id=NM_001411228.1;extra_copy_number=0
CM058249.1	Liftoff	exon	123031270	123031429	.	+	.	ID=exon-NM_001411228.1-32;Parent=rna-NM_001411228.1;Dbxref=GeneID:16779,GenBank:NM_001411228.1,MGI:MGI:99916;gbkey=mRNA;gene=Lamb2;product=laminin%2C beta 2%2C transcript variant 2;transcript_id=NM_001411228.1;extra_copy_number=0
CM058249.1	Liftoff	exon	123031508	123031754	.	+	.	ID=exon-NM_001411228.1-33;Parent=rna-NM_001411228.1;Dbxref=GeneID:16779,GenBank:NM_001411228.1,MGI:MGI:99916;gbkey=mRNA;gene=Lamb2;product=laminin%2C beta 2%2C transcript variant 2;transcript_id=NM_001411228.1;extra_copy_number=0
CM058249.1	Liftoff	CDS	123021283	123021367	.	+	.	ID=cds-NP_001398157.1;Parent=rna-NM_001411228.1;Dbxref=GeneID:16779,GenBank:NP_001398157.1,MGI:MGI:99916;Name=NP_001398157.1;gbkey=CDS;gene=Lamb2;product=laminin subunit beta-2 precursor;protein_id=NP_001398157.1;extra_copy_number=0
CM058249.1	Liftoff	CDS	123021502	123021674	.	+	.	ID=cds-NP_001398157.1;Parent=rna-NM_001411228.1;Dbxref=GeneID:16779,GenBank:NP_001398157.1,MGI:MGI:99916;Name=NP_001398157.1;gbkey=CDS;gene=Lamb2;product=laminin subunit beta-2 precursor;protein_id=NP_001398157.1;extra_copy_number=0
CM058249.1	Liftoff	CDS	123021762	123021897	.	+	.	ID=cds-NP_001398157.1;Parent=rna-NM_001411228.1;Dbxref=GeneID:16779,GenBank:NP_001398157.1,MGI:MGI:99916;Name=NP_001398157.1;gbkey=CDS;gene=Lamb2;product=laminin subunit beta-2 precursor;protein_id=NP_001398157.1;extra_copy_number=0
CM058249.1	Liftoff	CDS	123021980	123022053	.	+	.	ID=cds-NP_001398157.1;Parent=rna-NM_001411228.1;Dbxref=GeneID:16779,GenBank:NP_001398157.1,MGI:MGI:99916;Name=NP_001398157.1;gbkey=CDS;gene=Lamb2;product=laminin subunit beta-2 precursor;protein_id=NP_001398157.1;extra_copy_number=0
CM058249.1	Liftoff	CDS	123022458	123022646	.	+	.	ID=cds-NP_001398157.1;Parent=rna-NM_001411228.1;Dbxref=GeneID:16779,GenBank:NP_001398157.1,MGI:MGI:99916;Name=NP_001398157.1;gbkey=CDS;gene=Lamb2;product=laminin subunit beta-2 precursor;protein_id=NP_001398157.1;extra_copy_number=0
CM058249.1	Liftoff	CDS	123022728	123022791	.	+	.	ID=cds-NP_001398157.1;Parent=rna-NM_001411228.1;Dbxref=GeneID:16779,GenBank:NP_001398157.1,MGI:MGI:99916;Name=NP_001398157.1;gbkey=CDS;gene=Lamb2;product=laminin subunit beta-2 precursor;protein_id=NP_001398157.1;extra_copy_number=0
CM058249.1	Liftoff	CDS	123023032	123023234	.	+	.	ID=cds-NP_001398157.1;Parent=rna-NM_001411228.1;Dbxref=GeneID:16779,GenBank:NP_001398157.1,MGI:MGI:99916;Name=NP_001398157.1;gbkey=CDS;gene=Lamb2;product=laminin subunit beta-2 precursor;protein_id=NP_001398157.1;extra_copy_number=0
CM058249.1	Liftoff	CDS	123023325	123023445	.	+	.	ID=cds-NP_001398157.1;Parent=rna-NM_001411228.1;Dbxref=GeneID:16779,GenBank:NP_001398157.1,MGI:MGI:99916;Name=NP_001398157.1;gbkey=CDS;gene=Lamb2;product=laminin subunit beta-2 precursor;protein_id=NP_001398157.1;extra_copy_number=0
CM058249.1	Liftoff	CDS	123023732	123023920	.	+	.	ID=cds-NP_001398157.1;Parent=rna-NM_001411228.1;Dbxref=GeneID:16779,GenBank:NP_001398157.1,MGI:MGI:99916;Name=NP_001398157.1;gbkey=CDS;gene=Lamb2;product=laminin subunit beta-2 precursor;protein_id=NP_001398157.1;extra_copy_number=0
CM058249.1	Liftoff	CDS	123024105	123024284	.	+	.	ID=cds-NP_001398157.1;Parent=rna-NM_001411228.1;Dbxref=GeneID:16779,GenBank:NP_001398157.1,MGI:MGI:99916;Name=NP_001398157.1;gbkey=CDS;gene=Lamb2;product=laminin subunit beta-2 precursor;protein_id=NP_001398157.1;extra_copy_number=0
CM058249.1	Liftoff	CDS	123024395	123024507	.	+	.	ID=cds-NP_001398157.1;Parent=rna-NM_001411228.1;Dbxref=GeneID:16779,GenBank:NP_001398157.1,MGI:MGI:99916;Name=NP_001398157.1;gbkey=CDS;gene=Lamb2;product=laminin subunit beta-2 precursor;protein_id=NP_001398157.1;extra_copy_number=0
CM058249.1	Liftoff	CDS	123024754	123024833	.	+	.	ID=cds-NP_001398157.1;Parent=rna-NM_001411228.1;Dbxref=GeneID:16779,GenBank:NP_001398157.1,MGI:MGI:99916;Name=NP_001398157.1;gbkey=CDS;gene=Lamb2;product=laminin subunit beta-2 precursor;protein_id=NP_001398157.1;extra_copy_number=0
CM058249.1	Liftoff	CDS	123024912	123025044	.	+	.	ID=cds-NP_001398157.1;Parent=rna-NM_001411228.1;Dbxref=GeneID:16779,GenBank:NP_001398157.1,MGI:MGI:99916;Name=NP_001398157.1;gbkey=CDS;gene=Lamb2;product=laminin subunit beta-2 precursor;protein_id=NP_001398157.1;extra_copy_number=0
CM058249.1	Liftoff	CDS	123025235	123025393	.	+	.	ID=cds-NP_001398157.1;Parent=rna-NM_001411228.1;Dbxref=GeneID:16779,GenBank:NP_001398157.1,MGI:MGI:99916;Name=NP_001398157.1;gbkey=CDS;gene=Lamb2;product=laminin subunit beta-2 precursor;protein_id=NP_001398157.1;extra_copy_number=0
CM058249.1	Liftoff	CDS	123025470	123025597	.	+	.	ID=cds-NP_001398157.1;Parent=rna-NM_001411228.1;Dbxref=GeneID:16779,GenBank:NP_001398157.1,MGI:MGI:99916;Name=NP_001398157.1;gbkey=CDS;gene=Lamb2;product=laminin subunit beta-2 precursor;protein_id=NP_001398157.1;extra_copy_number=0
CM058249.1	Liftoff	CDS	123026411	123026537	.	+	.	ID=cds-NP_001398157.1;Parent=rna-NM_001411228.1;Dbxref=GeneID:16779,GenBank:NP_001398157.1,MGI:MGI:99916;Name=NP_001398157.1;gbkey=CDS;gene=Lamb2;product=laminin subunit beta-2 precursor;protein_id=NP_001398157.1;extra_copy_number=0
CM058249.1	Liftoff	CDS	123026722	123026914	.	+	.	ID=cds-NP_001398157.1;Parent=rna-NM_001411228.1;Dbxref=GeneID:16779,GenBank:NP_001398157.1,MGI:MGI:99916;Name=NP_001398157.1;gbkey=CDS;gene=Lamb2;product=laminin subunit beta-2 precursor;protein_id=NP_001398157.1;extra_copy_number=0
CM058249.1	Liftoff	CDS	123026991	123027134	.	+	.	ID=cds-NP_001398157.1;Parent=rna-NM_001411228.1;Dbxref=GeneID:16779,GenBank:NP_001398157.1,MGI:MGI:99916;Name=NP_001398157.1;gbkey=CDS;gene=Lamb2;product=laminin subunit beta-2 precursor;protein_id=NP_001398157.1;extra_copy_number=0
CM058249.1	Liftoff	CDS	123027339	123027570	.	+	.	ID=cds-NP_001398157.1;Parent=rna-NM_001411228.1;Dbxref=GeneID:16779,GenBank:NP_001398157.1,MGI:MGI:99916;Name=NP_001398157.1;gbkey=CDS;gene=Lamb2;product=laminin subunit beta-2 precursor;protein_id=NP_001398157.1;extra_copy_number=0
CM058249.1	Liftoff	CDS	123027646	123027809	.	+	.	ID=cds-NP_001398157.1;Parent=rna-NM_001411228.1;Dbxref=GeneID:16779,GenBank:NP_001398157.1,MGI:MGI:99916;Name=NP_001398157.1;gbkey=CDS;gene=Lamb2;product=laminin subunit beta-2 precursor;protein_id=NP_001398157.1;extra_copy_number=0
CM058249.1	Liftoff	CDS	123027888	123028112	.	+	.	ID=cds-NP_001398157.1;Parent=rna-NM_001411228.1;Dbxref=GeneID:16779,GenBank:NP_001398157.1,MGI:MGI:99916;Name=NP_001398157.1;gbkey=CDS;gene=Lamb2;product=laminin subunit beta-2 precursor;protein_id=NP_001398157.1;extra_copy_number=0
CM058249.1	Liftoff	CDS	123028200	123028417	.	+	.	ID=cds-NP_001398157.1;Parent=rna-NM_001411228.1;Dbxref=GeneID:16779,GenBank:NP_001398157.1,MGI:MGI:99916;Name=NP_001398157.1;gbkey=CDS;gene=Lamb2;product=laminin subunit beta-2 precursor;protein_id=NP_001398157.1;extra_copy_number=0
CM058249.1	Liftoff	CDS	123028517	123028613	.	+	.	ID=cds-NP_001398157.1;Parent=rna-NM_001411228.1;Dbxref=GeneID:16779,GenBank:NP_001398157.1,MGI:MGI:99916;Name=NP_001398157.1;gbkey=CDS;gene=Lamb2;product=laminin subunit beta-2 precursor;protein_id=NP_001398157.1;extra_copy_number=0
CM058249.1	Liftoff	CDS	123028700	123029072	.	+	.	ID=cds-NP_001398157.1;Parent=rna-NM_001411228.1;Dbxref=GeneID:16779,GenBank:NP_001398157.1,MGI:MGI:99916;Name=NP_001398157.1;gbkey=CDS;gene=Lamb2;product=laminin subunit beta-2 precursor;protein_id=NP_001398157.1;extra_copy_number=0
CM058249.1	Liftoff	CDS	123029171	123029355	.	+	.	ID=cds-NP_001398157.1;Parent=rna-NM_001411228.1;Dbxref=GeneID:16779,GenBank:NP_001398157.1,MGI:MGI:99916;Name=NP_001398157.1;gbkey=CDS;gene=Lamb2;product=laminin subunit beta-2 precursor;protein_id=NP_001398157.1;extra_copy_number=0
CM058249.1	Liftoff	CDS	123029429	123029670	.	+	.	ID=cds-NP_001398157.1;Parent=rna-NM_001411228.1;Dbxref=GeneID:16779,GenBank:NP_001398157.1,MGI:MGI:99916;Name=NP_001398157.1;gbkey=CDS;gene=Lamb2;product=laminin subunit beta-2 precursor;protein_id=NP_001398157.1;extra_copy_number=0
CM058249.1	Liftoff	CDS	123029750	123030098	.	+	.	ID=cds-NP_001398157.1;Parent=rna-NM_001411228.1;Dbxref=GeneID:16779,GenBank:NP_001398157.1,MGI:MGI:99916;Name=NP_001398157.1;gbkey=CDS;gene=Lamb2;product=laminin subunit beta-2 precursor;protein_id=NP_001398157.1;extra_copy_number=0
CM058249.1	Liftoff	CDS	123030391	123030598	.	+	.	ID=cds-NP_001398157.1;Parent=rna-NM_001411228.1;Dbxref=GeneID:16779,GenBank:NP_001398157.1,MGI:MGI:99916;Name=NP_001398157.1;gbkey=CDS;gene=Lamb2;product=laminin subunit beta-2 precursor;protein_id=NP_001398157.1;extra_copy_number=0
CM058249.1	Liftoff	CDS	123030677	123030818	.	+	.	ID=cds-NP_001398157.1;Parent=rna-NM_001411228.1;Dbxref=GeneID:16779,GenBank:NP_001398157.1,MGI:MGI:99916;Name=NP_001398157.1;gbkey=CDS;gene=Lamb2;product=laminin subunit beta-2 precursor;protein_id=NP_001398157.1;extra_copy_number=0
CM058249.1	Liftoff	CDS	123031001	123031177	.	+	.	ID=cds-NP_001398157.1;Parent=rna-NM_001411228.1;Dbxref=GeneID:16779,GenBank:NP_001398157.1,MGI:MGI:99916;Name=NP_001398157.1;gbkey=CDS;gene=Lamb2;product=laminin subunit beta-2 precursor;protein_id=NP_001398157.1;extra_copy_number=0
CM058249.1	Liftoff	CDS	123031270	123031429	.	+	.	ID=cds-NP_001398157.1;Parent=rna-NM_001411228.1;Dbxref=GeneID:16779,GenBank:NP_001398157.1,MGI:MGI:99916;Name=NP_001398157.1;gbkey=CDS;gene=Lamb2;product=laminin subunit beta-2 precursor;protein_id=NP_001398157.1;extra_copy_number=0
CM058249.1	Liftoff	CDS	123031508	123031644	.	+	.	ID=cds-NP_001398157.1;Parent=rna-NM_001411228.1;Dbxref=GeneID:16779,GenBank:NP_001398157.1,MGI:MGI:99916;Name=NP_001398157.1;gbkey=CDS;gene=Lamb2;product=laminin subunit beta-2 precursor;protein_id=NP_001398157.1;extra_copy_number=0
CM058249.1	Liftoff	mRNA	123021105	123031754	.	+	.	ID=rna-NM_001411229.1;Parent=gene-Lamb2;Dbxref=GeneID:16779,GenBank:NM_001411229.1,MGI:MGI:99916;Name=NM_001411229.1;gbkey=mRNA;gene=Lamb2;product=laminin%2C beta 2%2C transcript variant 3;transcript_id=NM_001411229.1;matches_ref_protein=True;valid_ORF=True;extra_copy_number=0
CM058249.1	Liftoff	exon	123021105	123021193	.	+	.	ID=exon-NM_001411229.1-1;Parent=rna-NM_001411229.1;Dbxref=GeneID:16779,GenBank:NM_001411229.1,MGI:MGI:99916;gbkey=mRNA;gene=Lamb2;product=laminin%2C beta 2%2C transcript variant 3;transcript_id=NM_001411229.1;extra_copy_number=0
CM058249.1	Liftoff	exon	123021282	123021367	.	+	.	ID=exon-NM_001411229.1-2;Parent=rna-NM_001411229.1;Dbxref=GeneID:16779,GenBank:NM_001411229.1,MGI:MGI:99916;gbkey=mRNA;gene=Lamb2;product=laminin%2C beta 2%2C transcript variant 3;transcript_id=NM_001411229.1;extra_copy_number=0
CM058249.1	Liftoff	exon	123021502	123021674	.	+	.	ID=exon-NM_001411229.1-3;Parent=rna-NM_001411229.1;Dbxref=GeneID:16779,GenBank:NM_001411229.1,MGI:MGI:99916;gbkey=mRNA;gene=Lamb2;product=laminin%2C beta 2%2C transcript variant 3;transcript_id=NM_001411229.1;extra_copy_number=0
CM058249.1	Liftoff	exon	123021762	123021897	.	+	.	ID=exon-NM_001411229.1-4;Parent=rna-NM_001411229.1;Dbxref=GeneID:16779,GenBank:NM_001411229.1,MGI:MGI:99916;gbkey=mRNA;gene=Lamb2;product=laminin%2C beta 2%2C transcript variant 3;transcript_id=NM_001411229.1;extra_copy_number=0
CM058249.1	Liftoff	exon	123021980	123022053	.	+	.	ID=exon-NM_001411229.1-5;Parent=rna-NM_001411229.1;Dbxref=GeneID:16779,GenBank:NM_001411229.1,MGI:MGI:99916;gbkey=mRNA;gene=Lamb2;product=laminin%2C beta 2%2C transcript variant 3;transcript_id=NM_001411229.1;extra_copy_number=0
CM058249.1	Liftoff	exon	123022458	123022646	.	+	.	ID=exon-NM_001411229.1-6;Parent=rna-NM_001411229.1;Dbxref=GeneID:16779,GenBank:NM_001411229.1,MGI:MGI:99916;gbkey=mRNA;gene=Lamb2;product=laminin%2C beta 2%2C transcript variant 3;transcript_id=NM_001411229.1;extra_copy_number=0
CM058249.1	Liftoff	exon	123022728	123022791	.	+	.	ID=exon-NM_001411229.1-7;Parent=rna-NM_001411229.1;Dbxref=GeneID:16779,GenBank:NM_001411229.1,MGI:MGI:99916;gbkey=mRNA;gene=Lamb2;product=laminin%2C beta 2%2C transcript variant 3;transcript_id=NM_001411229.1;extra_copy_number=0
CM058249.1	Liftoff	exon	123023032	123023234	.	+	.	ID=exon-NM_001411229.1-8;Parent=rna-NM_001411229.1;Dbxref=GeneID:16779,GenBank:NM_001411229.1,MGI:MGI:99916;gbkey=mRNA;gene=Lamb2;product=laminin%2C beta 2%2C transcript variant 3;transcript_id=NM_001411229.1;extra_copy_number=0
CM058249.1	Liftoff	exon	123023325	123023445	.	+	.	ID=exon-NM_001411229.1-9;Parent=rna-NM_001411229.1;Dbxref=GeneID:16779,GenBank:NM_001411229.1,MGI:MGI:99916;gbkey=mRNA;gene=Lamb2;product=laminin%2C beta 2%2C transcript variant 3;transcript_id=NM_001411229.1;extra_copy_number=0
CM058249.1	Liftoff	exon	123023732	123023920	.	+	.	ID=exon-NM_001411229.1-10;Parent=rna-NM_001411229.1;Dbxref=GeneID:16779,GenBank:NM_001411229.1,MGI:MGI:99916;gbkey=mRNA;gene=Lamb2;product=laminin%2C beta 2%2C transcript variant 3;transcript_id=NM_001411229.1;extra_copy_number=0
CM058249.1	Liftoff	exon	123024105	123024284	.	+	.	ID=exon-NM_001411229.1-11;Parent=rna-NM_001411229.1;Dbxref=GeneID:16779,GenBank:NM_001411229.1,MGI:MGI:99916;gbkey=mRNA;gene=Lamb2;product=laminin%2C beta 2%2C transcript variant 3;transcript_id=NM_001411229.1;extra_copy_number=0
CM058249.1	Liftoff	exon	123024395	123024507	.	+	.	ID=exon-NM_001411229.1-12;Parent=rna-NM_001411229.1;Dbxref=GeneID:16779,GenBank:NM_001411229.1,MGI:MGI:99916;gbkey=mRNA;gene=Lamb2;product=laminin%2C beta 2%2C transcript variant 3;transcript_id=NM_001411229.1;extra_copy_number=0
CM058249.1	Liftoff	exon	123024754	123024833	.	+	.	ID=exon-NM_001411229.1-13;Parent=rna-NM_001411229.1;Dbxref=GeneID:16779,GenBank:NM_001411229.1,MGI:MGI:99916;gbkey=mRNA;gene=Lamb2;product=laminin%2C beta 2%2C transcript variant 3;transcript_id=NM_001411229.1;extra_copy_number=0
CM058249.1	Liftoff	exon	123024912	123025044	.	+	.	ID=exon-NM_001411229.1-14;Parent=rna-NM_001411229.1;Dbxref=GeneID:16779,GenBank:NM_001411229.1,MGI:MGI:99916;gbkey=mRNA;gene=Lamb2;product=laminin%2C beta 2%2C transcript variant 3;transcript_id=NM_001411229.1;extra_copy_number=0
CM058249.1	Liftoff	exon	123025235	123025393	.	+	.	ID=exon-NM_001411229.1-15;Parent=rna-NM_001411229.1;Dbxref=GeneID:16779,GenBank:NM_001411229.1,MGI:MGI:99916;gbkey=mRNA;gene=Lamb2;product=laminin%2C beta 2%2C transcript variant 3;transcript_id=NM_001411229.1;extra_copy_number=0
CM058249.1	Liftoff	exon	123025470	123025597	.	+	.	ID=exon-NM_001411229.1-16;Parent=rna-NM_001411229.1;Dbxref=GeneID:16779,GenBank:NM_001411229.1,MGI:MGI:99916;gbkey=mRNA;gene=Lamb2;product=laminin%2C beta 2%2C transcript variant 3;transcript_id=NM_001411229.1;extra_copy_number=0
CM058249.1	Liftoff	exon	123026411	123026537	.	+	.	ID=exon-NM_001411229.1-17;Parent=rna-NM_001411229.1;Dbxref=GeneID:16779,GenBank:NM_001411229.1,MGI:MGI:99916;gbkey=mRNA;gene=Lamb2;product=laminin%2C beta 2%2C transcript variant 3;transcript_id=NM_001411229.1;extra_copy_number=0
CM058249.1	Liftoff	exon	123026722	123026914	.	+	.	ID=exon-NM_001411229.1-18;Parent=rna-NM_001411229.1;Dbxref=GeneID:16779,GenBank:NM_001411229.1,MGI:MGI:99916;gbkey=mRNA;gene=Lamb2;product=laminin%2C beta 2%2C transcript variant 3;transcript_id=NM_001411229.1;extra_copy_number=0
CM058249.1	Liftoff	exon	123026991	123027134	.	+	.	ID=exon-NM_001411229.1-19;Parent=rna-NM_001411229.1;Dbxref=GeneID:16779,GenBank:NM_001411229.1,MGI:MGI:99916;gbkey=mRNA;gene=Lamb2;product=laminin%2C beta 2%2C transcript variant 3;transcript_id=NM_001411229.1;extra_copy_number=0
CM058249.1	Liftoff	exon	123027339	123027570	.	+	.	ID=exon-NM_001411229.1-20;Parent=rna-NM_001411229.1;Dbxref=GeneID:16779,GenBank:NM_001411229.1,MGI:MGI:99916;gbkey=mRNA;gene=Lamb2;product=laminin%2C beta 2%2C transcript variant 3;transcript_id=NM_001411229.1;extra_copy_number=0
CM058249.1	Liftoff	exon	123027646	123027809	.	+	.	ID=exon-NM_001411229.1-21;Parent=rna-NM_001411229.1;Dbxref=GeneID:16779,GenBank:NM_001411229.1,MGI:MGI:99916;gbkey=mRNA;gene=Lamb2;product=laminin%2C beta 2%2C transcript variant 3;transcript_id=NM_001411229.1;extra_copy_number=0
CM058249.1	Liftoff	exon	123027888	123028112	.	+	.	ID=exon-NM_001411229.1-22;Parent=rna-NM_001411229.1;Dbxref=GeneID:16779,GenBank:NM_001411229.1,MGI:MGI:99916;gbkey=mRNA;gene=Lamb2;product=laminin%2C beta 2%2C transcript variant 3;transcript_id=NM_001411229.1;extra_copy_number=0
CM058249.1	Liftoff	exon	123028200	123028417	.	+	.	ID=exon-NM_001411229.1-23;Parent=rna-NM_001411229.1;Dbxref=GeneID:16779,GenBank:NM_001411229.1,MGI:MGI:99916;gbkey=mRNA;gene=Lamb2;product=laminin%2C beta 2%2C transcript variant 3;transcript_id=NM_001411229.1;extra_copy_number=0
CM058249.1	Liftoff	exon	123028517	123028613	.	+	.	ID=exon-NM_001411229.1-24;Parent=rna-NM_001411229.1;Dbxref=GeneID:16779,GenBank:NM_001411229.1,MGI:MGI:99916;gbkey=mRNA;gene=Lamb2;product=laminin%2C beta 2%2C transcript variant 3;transcript_id=NM_001411229.1;extra_copy_number=0
CM058249.1	Liftoff	exon	123028700	123029072	.	+	.	ID=exon-NM_001411229.1-25;Parent=rna-NM_001411229.1;Dbxref=GeneID:16779,GenBank:NM_001411229.1,MGI:MGI:99916;gbkey=mRNA;gene=Lamb2;product=laminin%2C beta 2%2C transcript variant 3;transcript_id=NM_001411229.1;extra_copy_number=0
CM058249.1	Liftoff	exon	123029171	123029355	.	+	.	ID=exon-NM_001411229.1-26;Parent=rna-NM_001411229.1;Dbxref=GeneID:16779,GenBank:NM_001411229.1,MGI:MGI:99916;gbkey=mRNA;gene=Lamb2;product=laminin%2C beta 2%2C transcript variant 3;transcript_id=NM_001411229.1;extra_copy_number=0
CM058249.1	Liftoff	exon	123029429	123029670	.	+	.	ID=exon-NM_001411229.1-27;Parent=rna-NM_001411229.1;Dbxref=GeneID:16779,GenBank:NM_001411229.1,MGI:MGI:99916;gbkey=mRNA;gene=Lamb2;product=laminin%2C beta 2%2C transcript variant 3;transcript_id=NM_001411229.1;extra_copy_number=0
CM058249.1	Liftoff	exon	123029750	123030098	.	+	.	ID=exon-NM_001411229.1-28;Parent=rna-NM_001411229.1;Dbxref=GeneID:16779,GenBank:NM_001411229.1,MGI:MGI:99916;gbkey=mRNA;gene=Lamb2;product=laminin%2C beta 2%2C transcript variant 3;transcript_id=NM_001411229.1;extra_copy_number=0
CM058249.1	Liftoff	exon	123030391	123030598	.	+	.	ID=exon-NM_001411229.1-29;Parent=rna-NM_001411229.1;Dbxref=GeneID:16779,GenBank:NM_001411229.1,MGI:MGI:99916;gbkey=mRNA;gene=Lamb2;product=laminin%2C beta 2%2C transcript variant 3;transcript_id=NM_001411229.1;extra_copy_number=0
CM058249.1	Liftoff	exon	123030677	123030818	.	+	.	ID=exon-NM_001411229.1-30;Parent=rna-NM_001411229.1;Dbxref=GeneID:16779,GenBank:NM_001411229.1,MGI:MGI:99916;gbkey=mRNA;gene=Lamb2;product=laminin%2C beta 2%2C transcript variant 3;transcript_id=NM_001411229.1;extra_copy_number=0
CM058249.1	Liftoff	exon	123031001	123031177	.	+	.	ID=exon-NM_001411229.1-31;Parent=rna-NM_001411229.1;Dbxref=GeneID:16779,GenBank:NM_001411229.1,MGI:MGI:99916;gbkey=mRNA;gene=Lamb2;product=laminin%2C beta 2%2C transcript variant 3;transcript_id=NM_001411229.1;extra_copy_number=0
CM058249.1	Liftoff	exon	123031270	123031429	.	+	.	ID=exon-NM_001411229.1-32;Parent=rna-NM_001411229.1;Dbxref=GeneID:16779,GenBank:NM_001411229.1,MGI:MGI:99916;gbkey=mRNA;gene=Lamb2;product=laminin%2C beta 2%2C transcript variant 3;transcript_id=NM_001411229.1;extra_copy_number=0
CM058249.1	Liftoff	exon	123031508	123031754	.	+	.	ID=exon-NM_001411229.1-33;Parent=rna-NM_001411229.1;Dbxref=GeneID:16779,GenBank:NM_001411229.1,MGI:MGI:99916;gbkey=mRNA;gene=Lamb2;product=laminin%2C beta 2%2C transcript variant 3;transcript_id=NM_001411229.1;extra_copy_number=0
CM058249.1	Liftoff	CDS	123021283	123021367	.	+	.	ID=cds-NP_001398158.1;Parent=rna-NM_001411229.1;Dbxref=GeneID:16779,GenBank:NP_001398158.1,MGI:MGI:99916;Name=NP_001398158.1;gbkey=CDS;gene=Lamb2;product=laminin subunit beta-2 precursor;protein_id=NP_001398158.1;extra_copy_number=0
CM058249.1	Liftoff	CDS	123021502	123021674	.	+	.	ID=cds-NP_001398158.1;Parent=rna-NM_001411229.1;Dbxref=GeneID:16779,GenBank:NP_001398158.1,MGI:MGI:99916;Name=NP_001398158.1;gbkey=CDS;gene=Lamb2;product=laminin subunit beta-2 precursor;protein_id=NP_001398158.1;extra_copy_number=0
CM058249.1	Liftoff	CDS	123021762	123021897	.	+	.	ID=cds-NP_001398158.1;Parent=rna-NM_001411229.1;Dbxref=GeneID:16779,GenBank:NP_001398158.1,MGI:MGI:99916;Name=NP_001398158.1;gbkey=CDS;gene=Lamb2;product=laminin subunit beta-2 precursor;protein_id=NP_001398158.1;extra_copy_number=0
CM058249.1	Liftoff	CDS	123021980	123022053	.	+	.	ID=cds-NP_001398158.1;Parent=rna-NM_001411229.1;Dbxref=GeneID:16779,GenBank:NP_001398158.1,MGI:MGI:99916;Name=NP_001398158.1;gbkey=CDS;gene=Lamb2;product=laminin subunit beta-2 precursor;protein_id=NP_001398158.1;extra_copy_number=0
CM058249.1	Liftoff	CDS	123022458	123022646	.	+	.	ID=cds-NP_001398158.1;Parent=rna-NM_001411229.1;Dbxref=GeneID:16779,GenBank:NP_001398158.1,MGI:MGI:99916;Name=NP_001398158.1;gbkey=CDS;gene=Lamb2;product=laminin subunit beta-2 precursor;protein_id=NP_001398158.1;extra_copy_number=0
CM058249.1	Liftoff	CDS	123022728	123022791	.	+	.	ID=cds-NP_001398158.1;Parent=rna-NM_001411229.1;Dbxref=GeneID:16779,GenBank:NP_001398158.1,MGI:MGI:99916;Name=NP_001398158.1;gbkey=CDS;gene=Lamb2;product=laminin subunit beta-2 precursor;protein_id=NP_001398158.1;extra_copy_number=0
CM058249.1	Liftoff	CDS	123023032	123023234	.	+	.	ID=cds-NP_001398158.1;Parent=rna-NM_001411229.1;Dbxref=GeneID:16779,GenBank:NP_001398158.1,MGI:MGI:99916;Name=NP_001398158.1;gbkey=CDS;gene=Lamb2;product=laminin subunit beta-2 precursor;protein_id=NP_001398158.1;extra_copy_number=0
CM058249.1	Liftoff	CDS	123023325	123023445	.	+	.	ID=cds-NP_001398158.1;Parent=rna-NM_001411229.1;Dbxref=GeneID:16779,GenBank:NP_001398158.1,MGI:MGI:99916;Name=NP_001398158.1;gbkey=CDS;gene=Lamb2;product=laminin subunit beta-2 precursor;protein_id=NP_001398158.1;extra_copy_number=0
CM058249.1	Liftoff	CDS	123023732	123023920	.	+	.	ID=cds-NP_001398158.1;Parent=rna-NM_001411229.1;Dbxref=GeneID:16779,GenBank:NP_001398158.1,MGI:MGI:99916;Name=NP_001398158.1;gbkey=CDS;gene=Lamb2;product=laminin subunit beta-2 precursor;protein_id=NP_001398158.1;extra_copy_number=0
CM058249.1	Liftoff	CDS	123024105	123024284	.	+	.	ID=cds-NP_001398158.1;Parent=rna-NM_001411229.1;Dbxref=GeneID:16779,GenBank:NP_001398158.1,MGI:MGI:99916;Name=NP_001398158.1;gbkey=CDS;gene=Lamb2;product=laminin subunit beta-2 precursor;protein_id=NP_001398158.1;extra_copy_number=0
CM058249.1	Liftoff	CDS	123024395	123024507	.	+	.	ID=cds-NP_001398158.1;Parent=rna-NM_001411229.1;Dbxref=GeneID:16779,GenBank:NP_001398158.1,MGI:MGI:99916;Name=NP_001398158.1;gbkey=CDS;gene=Lamb2;product=laminin subunit beta-2 precursor;protein_id=NP_001398158.1;extra_copy_number=0
CM058249.1	Liftoff	CDS	123024754	123024833	.	+	.	ID=cds-NP_001398158.1;Parent=rna-NM_001411229.1;Dbxref=GeneID:16779,GenBank:NP_001398158.1,MGI:MGI:99916;Name=NP_001398158.1;gbkey=CDS;gene=Lamb2;product=laminin subunit beta-2 precursor;protein_id=NP_001398158.1;extra_copy_number=0
CM058249.1	Liftoff	CDS	123024912	123025044	.	+	.	ID=cds-NP_001398158.1;Parent=rna-NM_001411229.1;Dbxref=GeneID:16779,GenBank:NP_001398158.1,MGI:MGI:99916;Name=NP_001398158.1;gbkey=CDS;gene=Lamb2;product=laminin subunit beta-2 precursor;protein_id=NP_001398158.1;extra_copy_number=0
CM058249.1	Liftoff	CDS	123025235	123025393	.	+	.	ID=cds-NP_001398158.1;Parent=rna-NM_001411229.1;Dbxref=GeneID:16779,GenBank:NP_001398158.1,MGI:MGI:99916;Name=NP_001398158.1;gbkey=CDS;gene=Lamb2;product=laminin subunit beta-2 precursor;protein_id=NP_001398158.1;extra_copy_number=0
CM058249.1	Liftoff	CDS	123025470	123025597	.	+	.	ID=cds-NP_001398158.1;Parent=rna-NM_001411229.1;Dbxref=GeneID:16779,GenBank:NP_001398158.1,MGI:MGI:99916;Name=NP_001398158.1;gbkey=CDS;gene=Lamb2;product=laminin subunit beta-2 precursor;protein_id=NP_001398158.1;extra_copy_number=0
CM058249.1	Liftoff	CDS	123026411	123026537	.	+	.	ID=cds-NP_001398158.1;Parent=rna-NM_001411229.1;Dbxref=GeneID:16779,GenBank:NP_001398158.1,MGI:MGI:99916;Name=NP_001398158.1;gbkey=CDS;gene=Lamb2;product=laminin subunit beta-2 precursor;protein_id=NP_001398158.1;extra_copy_number=0
CM058249.1	Liftoff	CDS	123026722	123026914	.	+	.	ID=cds-NP_001398158.1;Parent=rna-NM_001411229.1;Dbxref=GeneID:16779,GenBank:NP_001398158.1,MGI:MGI:99916;Name=NP_001398158.1;gbkey=CDS;gene=Lamb2;product=laminin subunit beta-2 precursor;protein_id=NP_001398158.1;extra_copy_number=0
CM058249.1	Liftoff	CDS	123026991	123027134	.	+	.	ID=cds-NP_001398158.1;Parent=rna-NM_001411229.1;Dbxref=GeneID:16779,GenBank:NP_001398158.1,MGI:MGI:99916;Name=NP_001398158.1;gbkey=CDS;gene=Lamb2;product=laminin subunit beta-2 precursor;protein_id=NP_001398158.1;extra_copy_number=0
CM058249.1	Liftoff	CDS	123027339	123027570	.	+	.	ID=cds-NP_001398158.1;Parent=rna-NM_001411229.1;Dbxref=GeneID:16779,GenBank:NP_001398158.1,MGI:MGI:99916;Name=NP_001398158.1;gbkey=CDS;gene=Lamb2;product=laminin subunit beta-2 precursor;protein_id=NP_001398158.1;extra_copy_number=0
CM058249.1	Liftoff	CDS	123027646	123027809	.	+	.	ID=cds-NP_001398158.1;Parent=rna-NM_001411229.1;Dbxref=GeneID:16779,GenBank:NP_001398158.1,MGI:MGI:99916;Name=NP_001398158.1;gbkey=CDS;gene=Lamb2;product=laminin subunit beta-2 precursor;protein_id=NP_001398158.1;extra_copy_number=0
CM058249.1	Liftoff	CDS	123027888	123028112	.	+	.	ID=cds-NP_001398158.1;Parent=rna-NM_001411229.1;Dbxref=GeneID:16779,GenBank:NP_001398158.1,MGI:MGI:99916;Name=NP_001398158.1;gbkey=CDS;gene=Lamb2;product=laminin subunit beta-2 precursor;protein_id=NP_001398158.1;extra_copy_number=0
CM058249.1	Liftoff	CDS	123028200	123028417	.	+	.	ID=cds-NP_001398158.1;Parent=rna-NM_001411229.1;Dbxref=GeneID:16779,GenBank:NP_001398158.1,MGI:MGI:99916;Name=NP_001398158.1;gbkey=CDS;gene=Lamb2;product=laminin subunit beta-2 precursor;protein_id=NP_001398158.1;extra_copy_number=0
CM058249.1	Liftoff	CDS	123028517	123028613	.	+	.	ID=cds-NP_001398158.1;Parent=rna-NM_001411229.1;Dbxref=GeneID:16779,GenBank:NP_001398158.1,MGI:MGI:99916;Name=NP_001398158.1;gbkey=CDS;gene=Lamb2;product=laminin subunit beta-2 precursor;protein_id=NP_001398158.1;extra_copy_number=0
CM058249.1	Liftoff	CDS	123028700	123029072	.	+	.	ID=cds-NP_001398158.1;Parent=rna-NM_001411229.1;Dbxref=GeneID:16779,GenBank:NP_001398158.1,MGI:MGI:99916;Name=NP_001398158.1;gbkey=CDS;gene=Lamb2;product=laminin subunit beta-2 precursor;protein_id=NP_001398158.1;extra_copy_number=0
CM058249.1	Liftoff	CDS	123029171	123029355	.	+	.	ID=cds-NP_001398158.1;Parent=rna-NM_001411229.1;Dbxref=GeneID:16779,GenBank:NP_001398158.1,MGI:MGI:99916;Name=NP_001398158.1;gbkey=CDS;gene=Lamb2;product=laminin subunit beta-2 precursor;protein_id=NP_001398158.1;extra_copy_number=0
CM058249.1	Liftoff	CDS	123029429	123029670	.	+	.	ID=cds-NP_001398158.1;Parent=rna-NM_001411229.1;Dbxref=GeneID:16779,GenBank:NP_001398158.1,MGI:MGI:99916;Name=NP_001398158.1;gbkey=CDS;gene=Lamb2;product=laminin subunit beta-2 precursor;protein_id=NP_001398158.1;extra_copy_number=0
CM058249.1	Liftoff	CDS	123029750	123030098	.	+	.	ID=cds-NP_001398158.1;Parent=rna-NM_001411229.1;Dbxref=GeneID:16779,GenBank:NP_001398158.1,MGI:MGI:99916;Name=NP_001398158.1;gbkey=CDS;gene=Lamb2;product=laminin subunit beta-2 precursor;protein_id=NP_001398158.1;extra_copy_number=0
CM058249.1	Liftoff	CDS	123030391	123030598	.	+	.	ID=cds-NP_001398158.1;Parent=rna-NM_001411229.1;Dbxref=GeneID:16779,GenBank:NP_001398158.1,MGI:MGI:99916;Name=NP_001398158.1;gbkey=CDS;gene=Lamb2;product=laminin subunit beta-2 precursor;protein_id=NP_001398158.1;extra_copy_number=0
CM058249.1	Liftoff	CDS	123030677	123030818	.	+	.	ID=cds-NP_001398158.1;Parent=rna-NM_001411229.1;Dbxref=GeneID:16779,GenBank:NP_001398158.1,MGI:MGI:99916;Name=NP_001398158.1;gbkey=CDS;gene=Lamb2;product=laminin subunit beta-2 precursor;protein_id=NP_001398158.1;extra_copy_number=0
CM058249.1	Liftoff	CDS	123031001	123031177	.	+	.	ID=cds-NP_001398158.1;Parent=rna-NM_001411229.1;Dbxref=GeneID:16779,GenBank:NP_001398158.1,MGI:MGI:99916;Name=NP_001398158.1;gbkey=CDS;gene=Lamb2;product=laminin subunit beta-2 precursor;protein_id=NP_001398158.1;extra_copy_number=0
CM058249.1	Liftoff	CDS	123031270	123031429	.	+	.	ID=cds-NP_001398158.1;Parent=rna-NM_001411229.1;Dbxref=GeneID:16779,GenBank:NP_001398158.1,MGI:MGI:99916;Name=NP_001398158.1;gbkey=CDS;gene=Lamb2;product=laminin subunit beta-2 precursor;protein_id=NP_001398158.1;extra_copy_number=0
CM058249.1	Liftoff	CDS	123031508	123031644	.	+	.	ID=cds-NP_001398158.1;Parent=rna-NM_001411229.1;Dbxref=GeneID:16779,GenBank:NP_001398158.1,MGI:MGI:99916;Name=NP_001398158.1;gbkey=CDS;gene=Lamb2;product=laminin subunit beta-2 precursor;protein_id=NP_001398158.1;extra_copy_number=0
CM058249.1	Liftoff	mRNA	123021105	123031754	.	+	.	ID=rna-NM_008483.4;Parent=gene-Lamb2;Dbxref=GeneID:16779,GenBank:NM_008483.4,MGI:MGI:99916;Name=NM_008483.4;gbkey=mRNA;gene=Lamb2;product=laminin%2C beta 2%2C transcript variant 1;tag=RefSeq Select;transcript_id=NM_008483.4;matches_ref_protein=True;valid_ORF=True;extra_copy_number=0
CM058249.1	Liftoff	exon	123021105	123021198	.	+	.	ID=exon-NM_008483.4-1;Parent=rna-NM_008483.4;Dbxref=GeneID:16779,GenBank:NM_008483.4,MGI:MGI:99916;gbkey=mRNA;gene=Lamb2;product=laminin%2C beta 2%2C transcript variant 1;tag=RefSeq Select;transcript_id=NM_008483.4;extra_copy_number=0
CM058249.1	Liftoff	exon	123021282	123021367	.	+	.	ID=exon-NM_008483.4-2;Parent=rna-NM_008483.4;Dbxref=GeneID:16779,GenBank:NM_008483.4,MGI:MGI:99916;gbkey=mRNA;gene=Lamb2;product=laminin%2C beta 2%2C transcript variant 1;tag=RefSeq Select;transcript_id=NM_008483.4;extra_copy_number=0
CM058249.1	Liftoff	exon	123021502	123021674	.	+	.	ID=exon-NM_008483.4-3;Parent=rna-NM_008483.4;Dbxref=GeneID:16779,GenBank:NM_008483.4,MGI:MGI:99916;gbkey=mRNA;gene=Lamb2;product=laminin%2C beta 2%2C transcript variant 1;tag=RefSeq Select;transcript_id=NM_008483.4;extra_copy_number=0
CM058249.1	Liftoff	exon	123021762	123021897	.	+	.	ID=exon-NM_008483.4-4;Parent=rna-NM_008483.4;Dbxref=GeneID:16779,GenBank:NM_008483.4,MGI:MGI:99916;gbkey=mRNA;gene=Lamb2;product=laminin%2C beta 2%2C transcript variant 1;tag=RefSeq Select;transcript_id=NM_008483.4;extra_copy_number=0
CM058249.1	Liftoff	exon	123021980	123022053	.	+	.	ID=exon-NM_008483.4-5;Parent=rna-NM_008483.4;Dbxref=GeneID:16779,GenBank:NM_008483.4,MGI:MGI:99916;gbkey=mRNA;gene=Lamb2;product=laminin%2C beta 2%2C transcript variant 1;tag=RefSeq Select;transcript_id=NM_008483.4;extra_copy_number=0
CM058249.1	Liftoff	exon	123022458	123022646	.	+	.	ID=exon-NM_008483.4-6;Parent=rna-NM_008483.4;Dbxref=GeneID:16779,GenBank:NM_008483.4,MGI:MGI:99916;gbkey=mRNA;gene=Lamb2;product=laminin%2C beta 2%2C transcript variant 1;tag=RefSeq Select;transcript_id=NM_008483.4;extra_copy_number=0
CM058249.1	Liftoff	exon	123022728	123022791	.	+	.	ID=exon-NM_008483.4-7;Parent=rna-NM_008483.4;Dbxref=GeneID:16779,GenBank:NM_008483.4,MGI:MGI:99916;gbkey=mRNA;gene=Lamb2;product=laminin%2C beta 2%2C transcript variant 1;tag=RefSeq Select;transcript_id=NM_008483.4;extra_copy_number=0
CM058249.1	Liftoff	exon	123023032	123023234	.	+	.	ID=exon-NM_008483.4-8;Parent=rna-NM_008483.4;Dbxref=GeneID:16779,GenBank:NM_008483.4,MGI:MGI:99916;gbkey=mRNA;gene=Lamb2;product=laminin%2C beta 2%2C transcript variant 1;tag=RefSeq Select;transcript_id=NM_008483.4;extra_copy_number=0
CM058249.1	Liftoff	exon	123023325	123023445	.	+	.	ID=exon-NM_008483.4-9;Parent=rna-NM_008483.4;Dbxref=GeneID:16779,GenBank:NM_008483.4,MGI:MGI:99916;gbkey=mRNA;gene=Lamb2;product=laminin%2C beta 2%2C transcript variant 1;tag=RefSeq Select;transcript_id=NM_008483.4;extra_copy_number=0
CM058249.1	Liftoff	exon	123023732	123023920	.	+	.	ID=exon-NM_008483.4-10;Parent=rna-NM_008483.4;Dbxref=GeneID:16779,GenBank:NM_008483.4,MGI:MGI:99916;gbkey=mRNA;gene=Lamb2;product=laminin%2C beta 2%2C transcript variant 1;tag=RefSeq Select;transcript_id=NM_008483.4;extra_copy_number=0
CM058249.1	Liftoff	exon	123024105	123024284	.	+	.	ID=exon-NM_008483.4-11;Parent=rna-NM_008483.4;Dbxref=GeneID:16779,GenBank:NM_008483.4,MGI:MGI:99916;gbkey=mRNA;gene=Lamb2;product=laminin%2C beta 2%2C transcript variant 1;tag=RefSeq Select;transcript_id=NM_008483.4;extra_copy_number=0
CM058249.1	Liftoff	exon	123024395	123024507	.	+	.	ID=exon-NM_008483.4-12;Parent=rna-NM_008483.4;Dbxref=GeneID:16779,GenBank:NM_008483.4,MGI:MGI:99916;gbkey=mRNA;gene=Lamb2;product=laminin%2C beta 2%2C transcript variant 1;tag=RefSeq Select;transcript_id=NM_008483.4;extra_copy_number=0
CM058249.1	Liftoff	exon	123024754	123024833	.	+	.	ID=exon-NM_008483.4-13;Parent=rna-NM_008483.4;Dbxref=GeneID:16779,GenBank:NM_008483.4,MGI:MGI:99916;gbkey=mRNA;gene=Lamb2;product=laminin%2C beta 2%2C transcript variant 1;tag=RefSeq Select;transcript_id=NM_008483.4;extra_copy_number=0
CM058249.1	Liftoff	exon	123024912	123025044	.	+	.	ID=exon-NM_008483.4-14;Parent=rna-NM_008483.4;Dbxref=GeneID:16779,GenBank:NM_008483.4,MGI:MGI:99916;gbkey=mRNA;gene=Lamb2;product=laminin%2C beta 2%2C transcript variant 1;tag=RefSeq Select;transcript_id=NM_008483.4;extra_copy_number=0
CM058249.1	Liftoff	exon	123025235	123025393	.	+	.	ID=exon-NM_008483.4-15;Parent=rna-NM_008483.4;Dbxref=GeneID:16779,GenBank:NM_008483.4,MGI:MGI:99916;gbkey=mRNA;gene=Lamb2;product=laminin%2C beta 2%2C transcript variant 1;tag=RefSeq Select;transcript_id=NM_008483.4;extra_copy_number=0
CM058249.1	Liftoff	exon	123025470	123025597	.	+	.	ID=exon-NM_008483.4-16;Parent=rna-NM_008483.4;Dbxref=GeneID:16779,GenBank:NM_008483.4,MGI:MGI:99916;gbkey=mRNA;gene=Lamb2;product=laminin%2C beta 2%2C transcript variant 1;tag=RefSeq Select;transcript_id=NM_008483.4;extra_copy_number=0
CM058249.1	Liftoff	exon	123026411	123026537	.	+	.	ID=exon-NM_008483.4-17;Parent=rna-NM_008483.4;Dbxref=GeneID:16779,GenBank:NM_008483.4,MGI:MGI:99916;gbkey=mRNA;gene=Lamb2;product=laminin%2C beta 2%2C transcript variant 1;tag=RefSeq Select;transcript_id=NM_008483.4;extra_copy_number=0
CM058249.1	Liftoff	exon	123026722	123026914	.	+	.	ID=exon-NM_008483.4-18;Parent=rna-NM_008483.4;Dbxref=GeneID:16779,GenBank:NM_008483.4,MGI:MGI:99916;gbkey=mRNA;gene=Lamb2;product=laminin%2C beta 2%2C transcript variant 1;tag=RefSeq Select;transcript_id=NM_008483.4;extra_copy_number=0
CM058249.1	Liftoff	exon	123026991	123027134	.	+	.	ID=exon-NM_008483.4-19;Parent=rna-NM_008483.4;Dbxref=GeneID:16779,GenBank:NM_008483.4,MGI:MGI:99916;gbkey=mRNA;gene=Lamb2;product=laminin%2C beta 2%2C transcript variant 1;tag=RefSeq Select;transcript_id=NM_008483.4;extra_copy_number=0
CM058249.1	Liftoff	exon	123027339	123027570	.	+	.	ID=exon-NM_008483.4-20;Parent=rna-NM_008483.4;Dbxref=GeneID:16779,GenBank:NM_008483.4,MGI:MGI:99916;gbkey=mRNA;gene=Lamb2;product=laminin%2C beta 2%2C transcript variant 1;tag=RefSeq Select;transcript_id=NM_008483.4;extra_copy_number=0
CM058249.1	Liftoff	exon	123027646	123027809	.	+	.	ID=exon-NM_008483.4-21;Parent=rna-NM_008483.4;Dbxref=GeneID:16779,GenBank:NM_008483.4,MGI:MGI:99916;gbkey=mRNA;gene=Lamb2;product=laminin%2C beta 2%2C transcript variant 1;tag=RefSeq Select;transcript_id=NM_008483.4;extra_copy_number=0
CM058249.1	Liftoff	exon	123027888	123028112	.	+	.	ID=exon-NM_008483.4-22;Parent=rna-NM_008483.4;Dbxref=GeneID:16779,GenBank:NM_008483.4,MGI:MGI:99916;gbkey=mRNA;gene=Lamb2;product=laminin%2C beta 2%2C transcript variant 1;tag=RefSeq Select;transcript_id=NM_008483.4;extra_copy_number=0
CM058249.1	Liftoff	exon	123028200	123028417	.	+	.	ID=exon-NM_008483.4-23;Parent=rna-NM_008483.4;Dbxref=GeneID:16779,GenBank:NM_008483.4,MGI:MGI:99916;gbkey=mRNA;gene=Lamb2;product=laminin%2C beta 2%2C transcript variant 1;tag=RefSeq Select;transcript_id=NM_008483.4;extra_copy_number=0
CM058249.1	Liftoff	exon	123028517	123028613	.	+	.	ID=exon-NM_008483.4-24;Parent=rna-NM_008483.4;Dbxref=GeneID:16779,GenBank:NM_008483.4,MGI:MGI:99916;gbkey=mRNA;gene=Lamb2;product=laminin%2C beta 2%2C transcript variant 1;tag=RefSeq Select;transcript_id=NM_008483.4;extra_copy_number=0
CM058249.1	Liftoff	exon	123028700	123029072	.	+	.	ID=exon-NM_008483.4-25;Parent=rna-NM_008483.4;Dbxref=GeneID:16779,GenBank:NM_008483.4,MGI:MGI:99916;gbkey=mRNA;gene=Lamb2;product=laminin%2C beta 2%2C transcript variant 1;tag=RefSeq Select;transcript_id=NM_008483.4;extra_copy_number=0
CM058249.1	Liftoff	exon	123029171	123029355	.	+	.	ID=exon-NM_008483.4-26;Parent=rna-NM_008483.4;Dbxref=GeneID:16779,GenBank:NM_008483.4,MGI:MGI:99916;gbkey=mRNA;gene=Lamb2;product=laminin%2C beta 2%2C transcript variant 1;tag=RefSeq Select;transcript_id=NM_008483.4;extra_copy_number=0
CM058249.1	Liftoff	exon	123029429	123029670	.	+	.	ID=exon-NM_008483.4-27;Parent=rna-NM_008483.4;Dbxref=GeneID:16779,GenBank:NM_008483.4,MGI:MGI:99916;gbkey=mRNA;gene=Lamb2;product=laminin%2C beta 2%2C transcript variant 1;tag=RefSeq Select;transcript_id=NM_008483.4;extra_copy_number=0
CM058249.1	Liftoff	exon	123029750	123030098	.	+	.	ID=exon-NM_008483.4-28;Parent=rna-NM_008483.4;Dbxref=GeneID:16779,GenBank:NM_008483.4,MGI:MGI:99916;gbkey=mRNA;gene=Lamb2;product=laminin%2C beta 2%2C transcript variant 1;tag=RefSeq Select;transcript_id=NM_008483.4;extra_copy_number=0
CM058249.1	Liftoff	exon	123030391	123030598	.	+	.	ID=exon-NM_008483.4-29;Parent=rna-NM_008483.4;Dbxref=GeneID:16779,GenBank:NM_008483.4,MGI:MGI:99916;gbkey=mRNA;gene=Lamb2;product=laminin%2C beta 2%2C transcript variant 1;tag=RefSeq Select;transcript_id=NM_008483.4;extra_copy_number=0
CM058249.1	Liftoff	exon	123030677	123030818	.	+	.	ID=exon-NM_008483.4-30;Parent=rna-NM_008483.4;Dbxref=GeneID:16779,GenBank:NM_008483.4,MGI:MGI:99916;gbkey=mRNA;gene=Lamb2;product=laminin%2C beta 2%2C transcript variant 1;tag=RefSeq Select;transcript_id=NM_008483.4;extra_copy_number=0
CM058249.1	Liftoff	exon	123031001	123031177	.	+	.	ID=exon-NM_008483.4-31;Parent=rna-NM_008483.4;Dbxref=GeneID:16779,GenBank:NM_008483.4,MGI:MGI:99916;gbkey=mRNA;gene=Lamb2;product=laminin%2C beta 2%2C transcript variant 1;tag=RefSeq Select;transcript_id=NM_008483.4;extra_copy_number=0
CM058249.1	Liftoff	exon	123031270	123031429	.	+	.	ID=exon-NM_008483.4-32;Parent=rna-NM_008483.4;Dbxref=GeneID:16779,GenBank:NM_008483.4,MGI:MGI:99916;gbkey=mRNA;gene=Lamb2;product=laminin%2C beta 2%2C transcript variant 1;tag=RefSeq Select;transcript_id=NM_008483.4;extra_copy_number=0
CM058249.1	Liftoff	exon	123031508	123031754	.	+	.	ID=exon-NM_008483.4-33;Parent=rna-NM_008483.4;Dbxref=GeneID:16779,GenBank:NM_008483.4,MGI:MGI:99916;gbkey=mRNA;gene=Lamb2;product=laminin%2C beta 2%2C transcript variant 1;tag=RefSeq Select;transcript_id=NM_008483.4;extra_copy_number=0
CM058249.1	Liftoff	CDS	123021283	123021367	.	+	.	ID=cds-NP_032509.2;Parent=rna-NM_008483.4;Dbxref=CCDS:CCDS23528.1,GeneID:16779,GenBank:NP_032509.2,MGI:MGI:99916;Name=NP_032509.2;gbkey=CDS;gene=Lamb2;product=laminin subunit beta-2 precursor;protein_id=NP_032509.2;tag=RefSeq Select;extra_copy_number=0
CM058249.1	Liftoff	CDS	123021502	123021674	.	+	.	ID=cds-NP_032509.2;Parent=rna-NM_008483.4;Dbxref=CCDS:CCDS23528.1,GeneID:16779,GenBank:NP_032509.2,MGI:MGI:99916;Name=NP_032509.2;gbkey=CDS;gene=Lamb2;product=laminin subunit beta-2 precursor;protein_id=NP_032509.2;tag=RefSeq Select;extra_copy_number=0
CM058249.1	Liftoff	CDS	123021762	123021897	.	+	.	ID=cds-NP_032509.2;Parent=rna-NM_008483.4;Dbxref=CCDS:CCDS23528.1,GeneID:16779,GenBank:NP_032509.2,MGI:MGI:99916;Name=NP_032509.2;gbkey=CDS;gene=Lamb2;product=laminin subunit beta-2 precursor;protein_id=NP_032509.2;tag=RefSeq Select;extra_copy_number=0
CM058249.1	Liftoff	CDS	123021980	123022053	.	+	.	ID=cds-NP_032509.2;Parent=rna-NM_008483.4;Dbxref=CCDS:CCDS23528.1,GeneID:16779,GenBank:NP_032509.2,MGI:MGI:99916;Name=NP_032509.2;gbkey=CDS;gene=Lamb2;product=laminin subunit beta-2 precursor;protein_id=NP_032509.2;tag=RefSeq Select;extra_copy_number=0
CM058249.1	Liftoff	CDS	123022458	123022646	.	+	.	ID=cds-NP_032509.2;Parent=rna-NM_008483.4;Dbxref=CCDS:CCDS23528.1,GeneID:16779,GenBank:NP_032509.2,MGI:MGI:99916;Name=NP_032509.2;gbkey=CDS;gene=Lamb2;product=laminin subunit beta-2 precursor;protein_id=NP_032509.2;tag=RefSeq Select;extra_copy_number=0
CM058249.1	Liftoff	CDS	123022728	123022791	.	+	.	ID=cds-NP_032509.2;Parent=rna-NM_008483.4;Dbxref=CCDS:CCDS23528.1,GeneID:16779,GenBank:NP_032509.2,MGI:MGI:99916;Name=NP_032509.2;gbkey=CDS;gene=Lamb2;product=laminin subunit beta-2 precursor;protein_id=NP_032509.2;tag=RefSeq Select;extra_copy_number=0
CM058249.1	Liftoff	CDS	123023032	123023234	.	+	.	ID=cds-NP_032509.2;Parent=rna-NM_008483.4;Dbxref=CCDS:CCDS23528.1,GeneID:16779,GenBank:NP_032509.2,MGI:MGI:99916;Name=NP_032509.2;gbkey=CDS;gene=Lamb2;product=laminin subunit beta-2 precursor;protein_id=NP_032509.2;tag=RefSeq Select;extra_copy_number=0
CM058249.1	Liftoff	CDS	123023325	123023445	.	+	.	ID=cds-NP_032509.2;Parent=rna-NM_008483.4;Dbxref=CCDS:CCDS23528.1,GeneID:16779,GenBank:NP_032509.2,MGI:MGI:99916;Name=NP_032509.2;gbkey=CDS;gene=Lamb2;product=laminin subunit beta-2 precursor;protein_id=NP_032509.2;tag=RefSeq Select;extra_copy_number=0
CM058249.1	Liftoff	CDS	123023732	123023920	.	+	.	ID=cds-NP_032509.2;Parent=rna-NM_008483.4;Dbxref=CCDS:CCDS23528.1,GeneID:16779,GenBank:NP_032509.2,MGI:MGI:99916;Name=NP_032509.2;gbkey=CDS;gene=Lamb2;product=laminin subunit beta-2 precursor;protein_id=NP_032509.2;tag=RefSeq Select;extra_copy_number=0
CM058249.1	Liftoff	CDS	123024105	123024284	.	+	.	ID=cds-NP_032509.2;Parent=rna-NM_008483.4;Dbxref=CCDS:CCDS23528.1,GeneID:16779,GenBank:NP_032509.2,MGI:MGI:99916;Name=NP_032509.2;gbkey=CDS;gene=Lamb2;product=laminin subunit beta-2 precursor;protein_id=NP_032509.2;tag=RefSeq Select;extra_copy_number=0
CM058249.1	Liftoff	CDS	123024395	123024507	.	+	.	ID=cds-NP_032509.2;Parent=rna-NM_008483.4;Dbxref=CCDS:CCDS23528.1,GeneID:16779,GenBank:NP_032509.2,MGI:MGI:99916;Name=NP_032509.2;gbkey=CDS;gene=Lamb2;product=laminin subunit beta-2 precursor;protein_id=NP_032509.2;tag=RefSeq Select;extra_copy_number=0
CM058249.1	Liftoff	CDS	123024754	123024833	.	+	.	ID=cds-NP_032509.2;Parent=rna-NM_008483.4;Dbxref=CCDS:CCDS23528.1,GeneID:16779,GenBank:NP_032509.2,MGI:MGI:99916;Name=NP_032509.2;gbkey=CDS;gene=Lamb2;product=laminin subunit beta-2 precursor;protein_id=NP_032509.2;tag=RefSeq Select;extra_copy_number=0
CM058249.1	Liftoff	CDS	123024912	123025044	.	+	.	ID=cds-NP_032509.2;Parent=rna-NM_008483.4;Dbxref=CCDS:CCDS23528.1,GeneID:16779,GenBank:NP_032509.2,MGI:MGI:99916;Name=NP_032509.2;gbkey=CDS;gene=Lamb2;product=laminin subunit beta-2 precursor;protein_id=NP_032509.2;tag=RefSeq Select;extra_copy_number=0
CM058249.1	Liftoff	CDS	123025235	123025393	.	+	.	ID=cds-NP_032509.2;Parent=rna-NM_008483.4;Dbxref=CCDS:CCDS23528.1,GeneID:16779,GenBank:NP_032509.2,MGI:MGI:99916;Name=NP_032509.2;gbkey=CDS;gene=Lamb2;product=laminin subunit beta-2 precursor;protein_id=NP_032509.2;tag=RefSeq Select;extra_copy_number=0
CM058249.1	Liftoff	CDS	123025470	123025597	.	+	.	ID=cds-NP_032509.2;Parent=rna-NM_008483.4;Dbxref=CCDS:CCDS23528.1,GeneID:16779,GenBank:NP_032509.2,MGI:MGI:99916;Name=NP_032509.2;gbkey=CDS;gene=Lamb2;product=laminin subunit beta-2 precursor;protein_id=NP_032509.2;tag=RefSeq Select;extra_copy_number=0
CM058249.1	Liftoff	CDS	123026411	123026537	.	+	.	ID=cds-NP_032509.2;Parent=rna-NM_008483.4;Dbxref=CCDS:CCDS23528.1,GeneID:16779,GenBank:NP_032509.2,MGI:MGI:99916;Name=NP_032509.2;gbkey=CDS;gene=Lamb2;product=laminin subunit beta-2 precursor;protein_id=NP_032509.2;tag=RefSeq Select;extra_copy_number=0
CM058249.1	Liftoff	CDS	123026722	123026914	.	+	.	ID=cds-NP_032509.2;Parent=rna-NM_008483.4;Dbxref=CCDS:CCDS23528.1,GeneID:16779,GenBank:NP_032509.2,MGI:MGI:99916;Name=NP_032509.2;gbkey=CDS;gene=Lamb2;product=laminin subunit beta-2 precursor;protein_id=NP_032509.2;tag=RefSeq Select;extra_copy_number=0
CM058249.1	Liftoff	CDS	123026991	123027134	.	+	.	ID=cds-NP_032509.2;Parent=rna-NM_008483.4;Dbxref=CCDS:CCDS23528.1,GeneID:16779,GenBank:NP_032509.2,MGI:MGI:99916;Name=NP_032509.2;gbkey=CDS;gene=Lamb2;product=laminin subunit beta-2 precursor;protein_id=NP_032509.2;tag=RefSeq Select;extra_copy_number=0
CM058249.1	Liftoff	CDS	123027339	123027570	.	+	.	ID=cds-NP_032509.2;Parent=rna-NM_008483.4;Dbxref=CCDS:CCDS23528.1,GeneID:16779,GenBank:NP_032509.2,MGI:MGI:99916;Name=NP_032509.2;gbkey=CDS;gene=Lamb2;product=laminin subunit beta-2 precursor;protein_id=NP_032509.2;tag=RefSeq Select;extra_copy_number=0
CM058249.1	Liftoff	CDS	123027646	123027809	.	+	.	ID=cds-NP_032509.2;Parent=rna-NM_008483.4;Dbxref=CCDS:CCDS23528.1,GeneID:16779,GenBank:NP_032509.2,MGI:MGI:99916;Name=NP_032509.2;gbkey=CDS;gene=Lamb2;product=laminin subunit beta-2 precursor;protein_id=NP_032509.2;tag=RefSeq Select;extra_copy_number=0
CM058249.1	Liftoff	CDS	123027888	123028112	.	+	.	ID=cds-NP_032509.2;Parent=rna-NM_008483.4;Dbxref=CCDS:CCDS23528.1,GeneID:16779,GenBank:NP_032509.2,MGI:MGI:99916;Name=NP_032509.2;gbkey=CDS;gene=Lamb2;product=laminin subunit beta-2 precursor;protein_id=NP_032509.2;tag=RefSeq Select;extra_copy_number=0
CM058249.1	Liftoff	CDS	123028200	123028417	.	+	.	ID=cds-NP_032509.2;Parent=rna-NM_008483.4;Dbxref=CCDS:CCDS23528.1,GeneID:16779,GenBank:NP_032509.2,MGI:MGI:99916;Name=NP_032509.2;gbkey=CDS;gene=Lamb2;product=laminin subunit beta-2 precursor;protein_id=NP_032509.2;tag=RefSeq Select;extra_copy_number=0
CM058249.1	Liftoff	CDS	123028517	123028613	.	+	.	ID=cds-NP_032509.2;Parent=rna-NM_008483.4;Dbxref=CCDS:CCDS23528.1,GeneID:16779,GenBank:NP_032509.2,MGI:MGI:99916;Name=NP_032509.2;gbkey=CDS;gene=Lamb2;product=laminin subunit beta-2 precursor;protein_id=NP_032509.2;tag=RefSeq Select;extra_copy_number=0
CM058249.1	Liftoff	CDS	123028700	123029072	.	+	.	ID=cds-NP_032509.2;Parent=rna-NM_008483.4;Dbxref=CCDS:CCDS23528.1,GeneID:16779,GenBank:NP_032509.2,MGI:MGI:99916;Name=NP_032509.2;gbkey=CDS;gene=Lamb2;product=laminin subunit beta-2 precursor;protein_id=NP_032509.2;tag=RefSeq Select;extra_copy_number=0
CM058249.1	Liftoff	CDS	123029171	123029355	.	+	.	ID=cds-NP_032509.2;Parent=rna-NM_008483.4;Dbxref=CCDS:CCDS23528.1,GeneID:16779,GenBank:NP_032509.2,MGI:MGI:99916;Name=NP_032509.2;gbkey=CDS;gene=Lamb2;product=laminin subunit beta-2 precursor;protein_id=NP_032509.2;tag=RefSeq Select;extra_copy_number=0
CM058249.1	Liftoff	CDS	123029429	123029670	.	+	.	ID=cds-NP_032509.2;Parent=rna-NM_008483.4;Dbxref=CCDS:CCDS23528.1,GeneID:16779,GenBank:NP_032509.2,MGI:MGI:99916;Name=NP_032509.2;gbkey=CDS;gene=Lamb2;product=laminin subunit beta-2 precursor;protein_id=NP_032509.2;tag=RefSeq Select;extra_copy_number=0
CM058249.1	Liftoff	CDS	123029750	123030098	.	+	.	ID=cds-NP_032509.2;Parent=rna-NM_008483.4;Dbxref=CCDS:CCDS23528.1,GeneID:16779,GenBank:NP_032509.2,MGI:MGI:99916;Name=NP_032509.2;gbkey=CDS;gene=Lamb2;product=laminin subunit beta-2 precursor;protein_id=NP_032509.2;tag=RefSeq Select;extra_copy_number=0
CM058249.1	Liftoff	CDS	123030391	123030598	.	+	.	ID=cds-NP_032509.2;Parent=rna-NM_008483.4;Dbxref=CCDS:CCDS23528.1,GeneID:16779,GenBank:NP_032509.2,MGI:MGI:99916;Name=NP_032509.2;gbkey=CDS;gene=Lamb2;product=laminin subunit beta-2 precursor;protein_id=NP_032509.2;tag=RefSeq Select;extra_copy_number=0
CM058249.1	Liftoff	CDS	123030677	123030818	.	+	.	ID=cds-NP_032509.2;Parent=rna-NM_008483.4;Dbxref=CCDS:CCDS23528.1,GeneID:16779,GenBank:NP_032509.2,MGI:MGI:99916;Name=NP_032509.2;gbkey=CDS;gene=Lamb2;product=laminin subunit beta-2 precursor;protein_id=NP_032509.2;tag=RefSeq Select;extra_copy_number=0
CM058249.1	Liftoff	CDS	123031001	123031177	.	+	.	ID=cds-NP_032509.2;Parent=rna-NM_008483.4;Dbxref=CCDS:CCDS23528.1,GeneID:16779,GenBank:NP_032509.2,MGI:MGI:99916;Name=NP_032509.2;gbkey=CDS;gene=Lamb2;product=laminin subunit beta-2 precursor;protein_id=NP_032509.2;tag=RefSeq Select;extra_copy_number=0
CM058249.1	Liftoff	CDS	123031270	123031429	.	+	.	ID=cds-NP_032509.2;Parent=rna-NM_008483.4;Dbxref=CCDS:CCDS23528.1,GeneID:16779,GenBank:NP_032509.2,MGI:MGI:99916;Name=NP_032509.2;gbkey=CDS;gene=Lamb2;product=laminin subunit beta-2 precursor;protein_id=NP_032509.2;tag=RefSeq Select;extra_copy_number=0
CM058249.1	Liftoff	CDS	123031508	123031644	.	+	.	ID=cds-NP_032509.2;Parent=rna-NM_008483.4;Dbxref=CCDS:CCDS23528.1,GeneID:16779,GenBank:NP_032509.2,MGI:MGI:99916;Name=NP_032509.2;gbkey=CDS;gene=Lamb2;product=laminin subunit beta-2 precursor;protein_id=NP_032509.2;tag=RefSeq Select;extra_copy_number=0
CM058249.1	Liftoff	gene	123031831	123043561	.	+	.	ID=gene-Usp19;Dbxref=GeneID:71472,MGI:MGI:1918722;Name=Usp19;description=ubiquitin specific peptidase 19;gbkey=Gene;gene=Usp19;gene_biotype=protein_coding;gene_synonym=8430421I07Rik,Zmynd9;coverage=1.0;sequence_ID=1.0;valid_ORFs=13;extra_copy_number=0;copy_num_ID=gene-Usp19_0
CM058249.1	Liftoff	mRNA	123031831	123043543	.	+	.	ID=rna-XM_006511832.3;Parent=gene-Usp19;Dbxref=GeneID:71472,GenBank:XM_006511832.3,MGI:MGI:1918722;Name=XM_006511832.3;gbkey=mRNA;gene=Usp19;model_evidence=Supporting evidence includes similarity to: 12 mRNAs%2C 158 ESTs%2C 565 long SRA reads%2C and 100%25 coverage of the annotated genomic feature by RNAseq alignments%2C including 53 samples with support for all annotated introns;product=ubiquitin specific peptidase 19%2C transcript variant X1;transcript_id=XM_006511832.3;matches_ref_protein=True;valid_ORF=True;extra_copy_number=0
CM058249.1	Liftoff	exon	123031831	123032119	.	+	.	ID=exon-XM_006511832.3-1;Parent=rna-XM_006511832.3;Dbxref=GeneID:71472,GenBank:XM_006511832.3,MGI:MGI:1918722;gbkey=mRNA;gene=Usp19;product=ubiquitin specific peptidase 19%2C transcript variant X1;transcript_id=XM_006511832.3;extra_copy_number=0
CM058249.1	Liftoff	exon	123033695	123033954	.	+	.	ID=exon-XM_006511832.3-2;Parent=rna-XM_006511832.3;Dbxref=GeneID:71472,GenBank:XM_006511832.3,MGI:MGI:1918722;gbkey=mRNA;gene=Usp19;product=ubiquitin specific peptidase 19%2C transcript variant X1;transcript_id=XM_006511832.3;extra_copy_number=0
CM058249.1	Liftoff	exon	123034192	123034224	.	+	.	ID=exon-XM_006511832.3-3;Parent=rna-XM_006511832.3;Dbxref=GeneID:71472,GenBank:XM_006511832.3,MGI:MGI:1918722;gbkey=mRNA;gene=Usp19;product=ubiquitin specific peptidase 19%2C transcript variant X1;transcript_id=XM_006511832.3;extra_copy_number=0
CM058249.1	Liftoff	exon	123034360	123034488	.	+	.	ID=exon-XM_006511832.3-4;Parent=rna-XM_006511832.3;Dbxref=GeneID:71472,GenBank:XM_006511832.3,MGI:MGI:1918722;gbkey=mRNA;gene=Usp19;product=ubiquitin specific peptidase 19%2C transcript variant X1;transcript_id=XM_006511832.3;extra_copy_number=0
CM058249.1	Liftoff	exon	123034574	123034707	.	+	.	ID=exon-XM_006511832.3-5;Parent=rna-XM_006511832.3;Dbxref=GeneID:71472,GenBank:XM_006511832.3,MGI:MGI:1918722;gbkey=mRNA;gene=Usp19;product=ubiquitin specific peptidase 19%2C transcript variant X1;transcript_id=XM_006511832.3;extra_copy_number=0
CM058249.1	Liftoff	exon	123034785	123035087	.	+	.	ID=exon-XM_006511832.3-6;Parent=rna-XM_006511832.3;Dbxref=GeneID:71472,GenBank:XM_006511832.3,MGI:MGI:1918722;gbkey=mRNA;gene=Usp19;product=ubiquitin specific peptidase 19%2C transcript variant X1;transcript_id=XM_006511832.3;extra_copy_number=0
CM058249.1	Liftoff	exon	123035240	123035462	.	+	.	ID=exon-XM_006511832.3-7;Parent=rna-XM_006511832.3;Dbxref=GeneID:71472,GenBank:XM_006511832.3,MGI:MGI:1918722;gbkey=mRNA;gene=Usp19;product=ubiquitin specific peptidase 19%2C transcript variant X1;transcript_id=XM_006511832.3;extra_copy_number=0
CM058249.1	Liftoff	exon	123035591	123035747	.	+	.	ID=exon-XM_006511832.3-8;Parent=rna-XM_006511832.3;Dbxref=GeneID:71472,GenBank:XM_006511832.3,MGI:MGI:1918722;gbkey=mRNA;gene=Usp19;product=ubiquitin specific peptidase 19%2C transcript variant X1;transcript_id=XM_006511832.3;extra_copy_number=0
CM058249.1	Liftoff	exon	123035851	123035922	.	+	.	ID=exon-XM_006511832.3-9;Parent=rna-XM_006511832.3;Dbxref=GeneID:71472,GenBank:XM_006511832.3,MGI:MGI:1918722;gbkey=mRNA;gene=Usp19;product=ubiquitin specific peptidase 19%2C transcript variant X1;transcript_id=XM_006511832.3;extra_copy_number=0
CM058249.1	Liftoff	exon	123036036	123036151	.	+	.	ID=exon-XM_006511832.3-10;Parent=rna-XM_006511832.3;Dbxref=GeneID:71472,GenBank:XM_006511832.3,MGI:MGI:1918722;gbkey=mRNA;gene=Usp19;product=ubiquitin specific peptidase 19%2C transcript variant X1;transcript_id=XM_006511832.3;extra_copy_number=0
CM058249.1	Liftoff	exon	123036258	123036478	.	+	.	ID=exon-XM_006511832.3-11;Parent=rna-XM_006511832.3;Dbxref=GeneID:71472,GenBank:XM_006511832.3,MGI:MGI:1918722;gbkey=mRNA;gene=Usp19;product=ubiquitin specific peptidase 19%2C transcript variant X1;transcript_id=XM_006511832.3;extra_copy_number=0
CM058249.1	Liftoff	exon	123036761	123036956	.	+	.	ID=exon-XM_006511832.3-12;Parent=rna-XM_006511832.3;Dbxref=GeneID:71472,GenBank:XM_006511832.3,MGI:MGI:1918722;gbkey=mRNA;gene=Usp19;product=ubiquitin specific peptidase 19%2C transcript variant X1;transcript_id=XM_006511832.3;extra_copy_number=0
CM058249.1	Liftoff	exon	123037035	123037168	.	+	.	ID=exon-XM_006511832.3-13;Parent=rna-XM_006511832.3;Dbxref=GeneID:71472,GenBank:XM_006511832.3,MGI:MGI:1918722;gbkey=mRNA;gene=Usp19;product=ubiquitin specific peptidase 19%2C transcript variant X1;transcript_id=XM_006511832.3;extra_copy_number=0
CM058249.1	Liftoff	exon	123037294	123037452	.	+	.	ID=exon-XM_006511832.3-14;Parent=rna-XM_006511832.3;Dbxref=GeneID:71472,GenBank:XM_006511832.3,MGI:MGI:1918722;gbkey=mRNA;gene=Usp19;product=ubiquitin specific peptidase 19%2C transcript variant X1;transcript_id=XM_006511832.3;extra_copy_number=0
CM058249.1	Liftoff	exon	123037529	123037639	.	+	.	ID=exon-XM_006511832.3-15;Parent=rna-XM_006511832.3;Dbxref=GeneID:71472,GenBank:XM_006511832.3,MGI:MGI:1918722;gbkey=mRNA;gene=Usp19;product=ubiquitin specific peptidase 19%2C transcript variant X1;transcript_id=XM_006511832.3;extra_copy_number=0
CM058249.1	Liftoff	exon	123038076	123038186	.	+	.	ID=exon-XM_006511832.3-16;Parent=rna-XM_006511832.3;Dbxref=GeneID:71472,GenBank:XM_006511832.3,MGI:MGI:1918722;gbkey=mRNA;gene=Usp19;product=ubiquitin specific peptidase 19%2C transcript variant X1;transcript_id=XM_006511832.3;extra_copy_number=0
CM058249.1	Liftoff	exon	123038290	123038391	.	+	.	ID=exon-XM_006511832.3-17;Parent=rna-XM_006511832.3;Dbxref=GeneID:71472,GenBank:XM_006511832.3,MGI:MGI:1918722;gbkey=mRNA;gene=Usp19;product=ubiquitin specific peptidase 19%2C transcript variant X1;transcript_id=XM_006511832.3;extra_copy_number=0
CM058249.1	Liftoff	exon	123039120	123039260	.	+	.	ID=exon-XM_006511832.3-18;Parent=rna-XM_006511832.3;Dbxref=GeneID:71472,GenBank:XM_006511832.3,MGI:MGI:1918722;gbkey=mRNA;gene=Usp19;product=ubiquitin specific peptidase 19%2C transcript variant X1;transcript_id=XM_006511832.3;extra_copy_number=0
CM058249.1	Liftoff	exon	123039347	123039465	.	+	.	ID=exon-XM_006511832.3-19;Parent=rna-XM_006511832.3;Dbxref=GeneID:71472,GenBank:XM_006511832.3,MGI:MGI:1918722;gbkey=mRNA;gene=Usp19;product=ubiquitin specific peptidase 19%2C transcript variant X1;transcript_id=XM_006511832.3;extra_copy_number=0
CM058249.1	Liftoff	exon	123039666	123039803	.	+	.	ID=exon-XM_006511832.3-20;Parent=rna-XM_006511832.3;Dbxref=GeneID:71472,GenBank:XM_006511832.3,MGI:MGI:1918722;gbkey=mRNA;gene=Usp19;product=ubiquitin specific peptidase 19%2C transcript variant X1;transcript_id=XM_006511832.3;extra_copy_number=0
CM058249.1	Liftoff	exon	123039904	123040217	.	+	.	ID=exon-XM_006511832.3-21;Parent=rna-XM_006511832.3;Dbxref=GeneID:71472,GenBank:XM_006511832.3,MGI:MGI:1918722;gbkey=mRNA;gene=Usp19;product=ubiquitin specific peptidase 19%2C transcript variant X1;transcript_id=XM_006511832.3;extra_copy_number=0
CM058249.1	Liftoff	exon	123040319	123040429	.	+	.	ID=exon-XM_006511832.3-22;Parent=rna-XM_006511832.3;Dbxref=GeneID:71472,GenBank:XM_006511832.3,MGI:MGI:1918722;gbkey=mRNA;gene=Usp19;product=ubiquitin specific peptidase 19%2C transcript variant X1;transcript_id=XM_006511832.3;extra_copy_number=0
CM058249.1	Liftoff	exon	123040518	123040734	.	+	.	ID=exon-XM_006511832.3-23;Parent=rna-XM_006511832.3;Dbxref=GeneID:71472,GenBank:XM_006511832.3,MGI:MGI:1918722;gbkey=mRNA;gene=Usp19;product=ubiquitin specific peptidase 19%2C transcript variant X1;transcript_id=XM_006511832.3;extra_copy_number=0
CM058249.1	Liftoff	exon	123040816	123040968	.	+	.	ID=exon-XM_006511832.3-24;Parent=rna-XM_006511832.3;Dbxref=GeneID:71472,GenBank:XM_006511832.3,MGI:MGI:1918722;gbkey=mRNA;gene=Usp19;product=ubiquitin specific peptidase 19%2C transcript variant X1;transcript_id=XM_006511832.3;extra_copy_number=0
CM058249.1	Liftoff	exon	123041074	123041234	.	+	.	ID=exon-XM_006511832.3-25;Parent=rna-XM_006511832.3;Dbxref=GeneID:71472,GenBank:XM_006511832.3,MGI:MGI:1918722;gbkey=mRNA;gene=Usp19;product=ubiquitin specific peptidase 19%2C transcript variant X1;transcript_id=XM_006511832.3;extra_copy_number=0
CM058249.1	Liftoff	exon	123041315	123041493	.	+	.	ID=exon-XM_006511832.3-26;Parent=rna-XM_006511832.3;Dbxref=GeneID:71472,GenBank:XM_006511832.3,MGI:MGI:1918722;gbkey=mRNA;gene=Usp19;product=ubiquitin specific peptidase 19%2C transcript variant X1;transcript_id=XM_006511832.3;extra_copy_number=0
CM058249.1	Liftoff	exon	123042418	123043543	.	+	.	ID=exon-XM_006511832.3-27;Parent=rna-XM_006511832.3;Dbxref=GeneID:71472,GenBank:XM_006511832.3,MGI:MGI:1918722;gbkey=mRNA;gene=Usp19;product=ubiquitin specific peptidase 19%2C transcript variant X1;transcript_id=XM_006511832.3;extra_copy_number=0
CM058249.1	Liftoff	CDS	123033831	123033954	.	+	.	ID=cds-XP_006511895.1;Parent=rna-XM_006511832.3;Dbxref=GeneID:71472,GenBank:XP_006511895.1,MGI:MGI:1918722;Name=XP_006511895.1;gbkey=CDS;gene=Usp19;product=ubiquitin carboxyl-terminal hydrolase 19 isoform X1;protein_id=XP_006511895.1;extra_copy_number=0
CM058249.1	Liftoff	CDS	123034192	123034224	.	+	.	ID=cds-XP_006511895.1;Parent=rna-XM_006511832.3;Dbxref=GeneID:71472,GenBank:XP_006511895.1,MGI:MGI:1918722;Name=XP_006511895.1;gbkey=CDS;gene=Usp19;product=ubiquitin carboxyl-terminal hydrolase 19 isoform X1;protein_id=XP_006511895.1;extra_copy_number=0
CM058249.1	Liftoff	CDS	123034360	123034488	.	+	.	ID=cds-XP_006511895.1;Parent=rna-XM_006511832.3;Dbxref=GeneID:71472,GenBank:XP_006511895.1,MGI:MGI:1918722;Name=XP_006511895.1;gbkey=CDS;gene=Usp19;product=ubiquitin carboxyl-terminal hydrolase 19 isoform X1;protein_id=XP_006511895.1;extra_copy_number=0
CM058249.1	Liftoff	CDS	123034574	123034707	.	+	.	ID=cds-XP_006511895.1;Parent=rna-XM_006511832.3;Dbxref=GeneID:71472,GenBank:XP_006511895.1,MGI:MGI:1918722;Name=XP_006511895.1;gbkey=CDS;gene=Usp19;product=ubiquitin carboxyl-terminal hydrolase 19 isoform X1;protein_id=XP_006511895.1;extra_copy_number=0
CM058249.1	Liftoff	CDS	123034785	123035087	.	+	.	ID=cds-XP_006511895.1;Parent=rna-XM_006511832.3;Dbxref=GeneID:71472,GenBank:XP_006511895.1,MGI:MGI:1918722;Name=XP_006511895.1;gbkey=CDS;gene=Usp19;product=ubiquitin carboxyl-terminal hydrolase 19 isoform X1;protein_id=XP_006511895.1;extra_copy_number=0
CM058249.1	Liftoff	CDS	123035240	123035462	.	+	.	ID=cds-XP_006511895.1;Parent=rna-XM_006511832.3;Dbxref=GeneID:71472,GenBank:XP_006511895.1,MGI:MGI:1918722;Name=XP_006511895.1;gbkey=CDS;gene=Usp19;product=ubiquitin carboxyl-terminal hydrolase 19 isoform X1;protein_id=XP_006511895.1;extra_copy_number=0
CM058249.1	Liftoff	CDS	123035591	123035747	.	+	.	ID=cds-XP_006511895.1;Parent=rna-XM_006511832.3;Dbxref=GeneID:71472,GenBank:XP_006511895.1,MGI:MGI:1918722;Name=XP_006511895.1;gbkey=CDS;gene=Usp19;product=ubiquitin carboxyl-terminal hydrolase 19 isoform X1;protein_id=XP_006511895.1;extra_copy_number=0
CM058249.1	Liftoff	CDS	123035851	123035922	.	+	.	ID=cds-XP_006511895.1;Parent=rna-XM_006511832.3;Dbxref=GeneID:71472,GenBank:XP_006511895.1,MGI:MGI:1918722;Name=XP_006511895.1;gbkey=CDS;gene=Usp19;product=ubiquitin carboxyl-terminal hydrolase 19 isoform X1;protein_id=XP_006511895.1;extra_copy_number=0
CM058249.1	Liftoff	CDS	123036036	123036151	.	+	.	ID=cds-XP_006511895.1;Parent=rna-XM_006511832.3;Dbxref=GeneID:71472,GenBank:XP_006511895.1,MGI:MGI:1918722;Name=XP_006511895.1;gbkey=CDS;gene=Usp19;product=ubiquitin carboxyl-terminal hydrolase 19 isoform X1;protein_id=XP_006511895.1;extra_copy_number=0
CM058249.1	Liftoff	CDS	123036258	123036478	.	+	.	ID=cds-XP_006511895.1;Parent=rna-XM_006511832.3;Dbxref=GeneID:71472,GenBank:XP_006511895.1,MGI:MGI:1918722;Name=XP_006511895.1;gbkey=CDS;gene=Usp19;product=ubiquitin carboxyl-terminal hydrolase 19 isoform X1;protein_id=XP_006511895.1;extra_copy_number=0
CM058249.1	Liftoff	CDS	123036761	123036956	.	+	.	ID=cds-XP_006511895.1;Parent=rna-XM_006511832.3;Dbxref=GeneID:71472,GenBank:XP_006511895.1,MGI:MGI:1918722;Name=XP_006511895.1;gbkey=CDS;gene=Usp19;product=ubiquitin carboxyl-terminal hydrolase 19 isoform X1;protein_id=XP_006511895.1;extra_copy_number=0
CM058249.1	Liftoff	CDS	123037035	123037168	.	+	.	ID=cds-XP_006511895.1;Parent=rna-XM_006511832.3;Dbxref=GeneID:71472,GenBank:XP_006511895.1,MGI:MGI:1918722;Name=XP_006511895.1;gbkey=CDS;gene=Usp19;product=ubiquitin carboxyl-terminal hydrolase 19 isoform X1;protein_id=XP_006511895.1;extra_copy_number=0
CM058249.1	Liftoff	CDS	123037294	123037452	.	+	.	ID=cds-XP_006511895.1;Parent=rna-XM_006511832.3;Dbxref=GeneID:71472,GenBank:XP_006511895.1,MGI:MGI:1918722;Name=XP_006511895.1;gbkey=CDS;gene=Usp19;product=ubiquitin carboxyl-terminal hydrolase 19 isoform X1;protein_id=XP_006511895.1;extra_copy_number=0
CM058249.1	Liftoff	CDS	123037529	123037639	.	+	.	ID=cds-XP_006511895.1;Parent=rna-XM_006511832.3;Dbxref=GeneID:71472,GenBank:XP_006511895.1,MGI:MGI:1918722;Name=XP_006511895.1;gbkey=CDS;gene=Usp19;product=ubiquitin carboxyl-terminal hydrolase 19 isoform X1;protein_id=XP_006511895.1;extra_copy_number=0
CM058249.1	Liftoff	CDS	123038076	123038186	.	+	.	ID=cds-XP_006511895.1;Parent=rna-XM_006511832.3;Dbxref=GeneID:71472,GenBank:XP_006511895.1,MGI:MGI:1918722;Name=XP_006511895.1;gbkey=CDS;gene=Usp19;product=ubiquitin carboxyl-terminal hydrolase 19 isoform X1;protein_id=XP_006511895.1;extra_copy_number=0
CM058249.1	Liftoff	CDS	123038290	123038391	.	+	.	ID=cds-XP_006511895.1;Parent=rna-XM_006511832.3;Dbxref=GeneID:71472,GenBank:XP_006511895.1,MGI:MGI:1918722;Name=XP_006511895.1;gbkey=CDS;gene=Usp19;product=ubiquitin carboxyl-terminal hydrolase 19 isoform X1;protein_id=XP_006511895.1;extra_copy_number=0
CM058249.1	Liftoff	CDS	123039120	123039260	.	+	.	ID=cds-XP_006511895.1;Parent=rna-XM_006511832.3;Dbxref=GeneID:71472,GenBank:XP_006511895.1,MGI:MGI:1918722;Name=XP_006511895.1;gbkey=CDS;gene=Usp19;product=ubiquitin carboxyl-terminal hydrolase 19 isoform X1;protein_id=XP_006511895.1;extra_copy_number=0
CM058249.1	Liftoff	CDS	123039347	123039465	.	+	.	ID=cds-XP_006511895.1;Parent=rna-XM_006511832.3;Dbxref=GeneID:71472,GenBank:XP_006511895.1,MGI:MGI:1918722;Name=XP_006511895.1;gbkey=CDS;gene=Usp19;product=ubiquitin carboxyl-terminal hydrolase 19 isoform X1;protein_id=XP_006511895.1;extra_copy_number=0
CM058249.1	Liftoff	CDS	123039666	123039803	.	+	.	ID=cds-XP_006511895.1;Parent=rna-XM_006511832.3;Dbxref=GeneID:71472,GenBank:XP_006511895.1,MGI:MGI:1918722;Name=XP_006511895.1;gbkey=CDS;gene=Usp19;product=ubiquitin carboxyl-terminal hydrolase 19 isoform X1;protein_id=XP_006511895.1;extra_copy_number=0
CM058249.1	Liftoff	CDS	123039904	123040217	.	+	.	ID=cds-XP_006511895.1;Parent=rna-XM_006511832.3;Dbxref=GeneID:71472,GenBank:XP_006511895.1,MGI:MGI:1918722;Name=XP_006511895.1;gbkey=CDS;gene=Usp19;product=ubiquitin carboxyl-terminal hydrolase 19 isoform X1;protein_id=XP_006511895.1;extra_copy_number=0
CM058249.1	Liftoff	CDS	123040319	123040429	.	+	.	ID=cds-XP_006511895.1;Parent=rna-XM_006511832.3;Dbxref=GeneID:71472,GenBank:XP_006511895.1,MGI:MGI:1918722;Name=XP_006511895.1;gbkey=CDS;gene=Usp19;product=ubiquitin carboxyl-terminal hydrolase 19 isoform X1;protein_id=XP_006511895.1;extra_copy_number=0
CM058249.1	Liftoff	CDS	123040518	123040734	.	+	.	ID=cds-XP_006511895.1;Parent=rna-XM_006511832.3;Dbxref=GeneID:71472,GenBank:XP_006511895.1,MGI:MGI:1918722;Name=XP_006511895.1;gbkey=CDS;gene=Usp19;product=ubiquitin carboxyl-terminal hydrolase 19 isoform X1;protein_id=XP_006511895.1;extra_copy_number=0
CM058249.1	Liftoff	CDS	123040816	123040968	.	+	.	ID=cds-XP_006511895.1;Parent=rna-XM_006511832.3;Dbxref=GeneID:71472,GenBank:XP_006511895.1,MGI:MGI:1918722;Name=XP_006511895.1;gbkey=CDS;gene=Usp19;product=ubiquitin carboxyl-terminal hydrolase 19 isoform X1;protein_id=XP_006511895.1;extra_copy_number=0
CM058249.1	Liftoff	CDS	123041074	123041234	.	+	.	ID=cds-XP_006511895.1;Parent=rna-XM_006511832.3;Dbxref=GeneID:71472,GenBank:XP_006511895.1,MGI:MGI:1918722;Name=XP_006511895.1;gbkey=CDS;gene=Usp19;product=ubiquitin carboxyl-terminal hydrolase 19 isoform X1;protein_id=XP_006511895.1;extra_copy_number=0
CM058249.1	Liftoff	CDS	123041315	123041493	.	+	.	ID=cds-XP_006511895.1;Parent=rna-XM_006511832.3;Dbxref=GeneID:71472,GenBank:XP_006511895.1,MGI:MGI:1918722;Name=XP_006511895.1;gbkey=CDS;gene=Usp19;product=ubiquitin carboxyl-terminal hydrolase 19 isoform X1;protein_id=XP_006511895.1;extra_copy_number=0
CM058249.1	Liftoff	CDS	123042418	123042645	.	+	.	ID=cds-XP_006511895.1;Parent=rna-XM_006511832.3;Dbxref=GeneID:71472,GenBank:XP_006511895.1,MGI:MGI:1918722;Name=XP_006511895.1;gbkey=CDS;gene=Usp19;product=ubiquitin carboxyl-terminal hydrolase 19 isoform X1;protein_id=XP_006511895.1;extra_copy_number=0
CM058249.1	Liftoff	mRNA	123031831	123043543	.	+	.	ID=rna-XM_006511833.2;Parent=gene-Usp19;Dbxref=GeneID:71472,GenBank:XM_006511833.2,MGI:MGI:1918722;Name=XM_006511833.2;gbkey=mRNA;gene=Usp19;model_evidence=Supporting evidence includes similarity to: 10 mRNAs%2C 145 ESTs%2C 2 Proteins%2C 496 long SRA reads%2C and 100%25 coverage of the annotated genomic feature by RNAseq alignments%2C including 53 samples with support for all annotated introns;product=ubiquitin specific peptidase 19%2C transcript variant X2;transcript_id=XM_006511833.2;matches_ref_protein=True;valid_ORF=True;extra_copy_number=0
CM058249.1	Liftoff	exon	123031831	123032119	.	+	.	ID=exon-XM_006511833.2-1;Parent=rna-XM_006511833.2;Dbxref=GeneID:71472,GenBank:XM_006511833.2,MGI:MGI:1918722;gbkey=mRNA;gene=Usp19;product=ubiquitin specific peptidase 19%2C transcript variant X2;transcript_id=XM_006511833.2;extra_copy_number=0
CM058249.1	Liftoff	exon	123033695	123033954	.	+	.	ID=exon-XM_006511833.2-2;Parent=rna-XM_006511833.2;Dbxref=GeneID:71472,GenBank:XM_006511833.2,MGI:MGI:1918722;gbkey=mRNA;gene=Usp19;product=ubiquitin specific peptidase 19%2C transcript variant X2;transcript_id=XM_006511833.2;extra_copy_number=0
CM058249.1	Liftoff	exon	123034192	123034224	.	+	.	ID=exon-XM_006511833.2-3;Parent=rna-XM_006511833.2;Dbxref=GeneID:71472,GenBank:XM_006511833.2,MGI:MGI:1918722;gbkey=mRNA;gene=Usp19;product=ubiquitin specific peptidase 19%2C transcript variant X2;transcript_id=XM_006511833.2;extra_copy_number=0
CM058249.1	Liftoff	exon	123034360	123034488	.	+	.	ID=exon-XM_006511833.2-4;Parent=rna-XM_006511833.2;Dbxref=GeneID:71472,GenBank:XM_006511833.2,MGI:MGI:1918722;gbkey=mRNA;gene=Usp19;product=ubiquitin specific peptidase 19%2C transcript variant X2;transcript_id=XM_006511833.2;extra_copy_number=0
CM058249.1	Liftoff	exon	123034574	123034707	.	+	.	ID=exon-XM_006511833.2-5;Parent=rna-XM_006511833.2;Dbxref=GeneID:71472,GenBank:XM_006511833.2,MGI:MGI:1918722;gbkey=mRNA;gene=Usp19;product=ubiquitin specific peptidase 19%2C transcript variant X2;transcript_id=XM_006511833.2;extra_copy_number=0
CM058249.1	Liftoff	exon	123034785	123035087	.	+	.	ID=exon-XM_006511833.2-6;Parent=rna-XM_006511833.2;Dbxref=GeneID:71472,GenBank:XM_006511833.2,MGI:MGI:1918722;gbkey=mRNA;gene=Usp19;product=ubiquitin specific peptidase 19%2C transcript variant X2;transcript_id=XM_006511833.2;extra_copy_number=0
CM058249.1	Liftoff	exon	123035240	123035462	.	+	.	ID=exon-XM_006511833.2-7;Parent=rna-XM_006511833.2;Dbxref=GeneID:71472,GenBank:XM_006511833.2,MGI:MGI:1918722;gbkey=mRNA;gene=Usp19;product=ubiquitin specific peptidase 19%2C transcript variant X2;transcript_id=XM_006511833.2;extra_copy_number=0
CM058249.1	Liftoff	exon	123035591	123035747	.	+	.	ID=exon-XM_006511833.2-8;Parent=rna-XM_006511833.2;Dbxref=GeneID:71472,GenBank:XM_006511833.2,MGI:MGI:1918722;gbkey=mRNA;gene=Usp19;product=ubiquitin specific peptidase 19%2C transcript variant X2;transcript_id=XM_006511833.2;extra_copy_number=0
CM058249.1	Liftoff	exon	123035851	123035922	.	+	.	ID=exon-XM_006511833.2-9;Parent=rna-XM_006511833.2;Dbxref=GeneID:71472,GenBank:XM_006511833.2,MGI:MGI:1918722;gbkey=mRNA;gene=Usp19;product=ubiquitin specific peptidase 19%2C transcript variant X2;transcript_id=XM_006511833.2;extra_copy_number=0
CM058249.1	Liftoff	exon	123036036	123036151	.	+	.	ID=exon-XM_006511833.2-10;Parent=rna-XM_006511833.2;Dbxref=GeneID:71472,GenBank:XM_006511833.2,MGI:MGI:1918722;gbkey=mRNA;gene=Usp19;product=ubiquitin specific peptidase 19%2C transcript variant X2;transcript_id=XM_006511833.2;extra_copy_number=0
CM058249.1	Liftoff	exon	123036264	123036478	.	+	.	ID=exon-XM_006511833.2-11;Parent=rna-XM_006511833.2;Dbxref=GeneID:71472,GenBank:XM_006511833.2,MGI:MGI:1918722;gbkey=mRNA;gene=Usp19;product=ubiquitin specific peptidase 19%2C transcript variant X2;transcript_id=XM_006511833.2;extra_copy_number=0
CM058249.1	Liftoff	exon	123036761	123036956	.	+	.	ID=exon-XM_006511833.2-12;Parent=rna-XM_006511833.2;Dbxref=GeneID:71472,GenBank:XM_006511833.2,MGI:MGI:1918722;gbkey=mRNA;gene=Usp19;product=ubiquitin specific peptidase 19%2C transcript variant X2;transcript_id=XM_006511833.2;extra_copy_number=0
CM058249.1	Liftoff	exon	123037035	123037168	.	+	.	ID=exon-XM_006511833.2-13;Parent=rna-XM_006511833.2;Dbxref=GeneID:71472,GenBank:XM_006511833.2,MGI:MGI:1918722;gbkey=mRNA;gene=Usp19;product=ubiquitin specific peptidase 19%2C transcript variant X2;transcript_id=XM_006511833.2;extra_copy_number=0
CM058249.1	Liftoff	exon	123037294	123037452	.	+	.	ID=exon-XM_006511833.2-14;Parent=rna-XM_006511833.2;Dbxref=GeneID:71472,GenBank:XM_006511833.2,MGI:MGI:1918722;gbkey=mRNA;gene=Usp19;product=ubiquitin specific peptidase 19%2C transcript variant X2;transcript_id=XM_006511833.2;extra_copy_number=0
CM058249.1	Liftoff	exon	123037529	123037639	.	+	.	ID=exon-XM_006511833.2-15;Parent=rna-XM_006511833.2;Dbxref=GeneID:71472,GenBank:XM_006511833.2,MGI:MGI:1918722;gbkey=mRNA;gene=Usp19;product=ubiquitin specific peptidase 19%2C transcript variant X2;transcript_id=XM_006511833.2;extra_copy_number=0
CM058249.1	Liftoff	exon	123038076	123038186	.	+	.	ID=exon-XM_006511833.2-16;Parent=rna-XM_006511833.2;Dbxref=GeneID:71472,GenBank:XM_006511833.2,MGI:MGI:1918722;gbkey=mRNA;gene=Usp19;product=ubiquitin specific peptidase 19%2C transcript variant X2;transcript_id=XM_006511833.2;extra_copy_number=0
CM058249.1	Liftoff	exon	123038290	123038391	.	+	.	ID=exon-XM_006511833.2-17;Parent=rna-XM_006511833.2;Dbxref=GeneID:71472,GenBank:XM_006511833.2,MGI:MGI:1918722;gbkey=mRNA;gene=Usp19;product=ubiquitin specific peptidase 19%2C transcript variant X2;transcript_id=XM_006511833.2;extra_copy_number=0
CM058249.1	Liftoff	exon	123039120	123039260	.	+	.	ID=exon-XM_006511833.2-18;Parent=rna-XM_006511833.2;Dbxref=GeneID:71472,GenBank:XM_006511833.2,MGI:MGI:1918722;gbkey=mRNA;gene=Usp19;product=ubiquitin specific peptidase 19%2C transcript variant X2;transcript_id=XM_006511833.2;extra_copy_number=0
CM058249.1	Liftoff	exon	123039347	123039465	.	+	.	ID=exon-XM_006511833.2-19;Parent=rna-XM_006511833.2;Dbxref=GeneID:71472,GenBank:XM_006511833.2,MGI:MGI:1918722;gbkey=mRNA;gene=Usp19;product=ubiquitin specific peptidase 19%2C transcript variant X2;transcript_id=XM_006511833.2;extra_copy_number=0
CM058249.1	Liftoff	exon	123039666	123039803	.	+	.	ID=exon-XM_006511833.2-20;Parent=rna-XM_006511833.2;Dbxref=GeneID:71472,GenBank:XM_006511833.2,MGI:MGI:1918722;gbkey=mRNA;gene=Usp19;product=ubiquitin specific peptidase 19%2C transcript variant X2;transcript_id=XM_006511833.2;extra_copy_number=0
CM058249.1	Liftoff	exon	123039904	123040217	.	+	.	ID=exon-XM_006511833.2-21;Parent=rna-XM_006511833.2;Dbxref=GeneID:71472,GenBank:XM_006511833.2,MGI:MGI:1918722;gbkey=mRNA;gene=Usp19;product=ubiquitin specific peptidase 19%2C transcript variant X2;transcript_id=XM_006511833.2;extra_copy_number=0
CM058249.1	Liftoff	exon	123040319	123040429	.	+	.	ID=exon-XM_006511833.2-22;Parent=rna-XM_006511833.2;Dbxref=GeneID:71472,GenBank:XM_006511833.2,MGI:MGI:1918722;gbkey=mRNA;gene=Usp19;product=ubiquitin specific peptidase 19%2C transcript variant X2;transcript_id=XM_006511833.2;extra_copy_number=0
CM058249.1	Liftoff	exon	123040518	123040734	.	+	.	ID=exon-XM_006511833.2-23;Parent=rna-XM_006511833.2;Dbxref=GeneID:71472,GenBank:XM_006511833.2,MGI:MGI:1918722;gbkey=mRNA;gene=Usp19;product=ubiquitin specific peptidase 19%2C transcript variant X2;transcript_id=XM_006511833.2;extra_copy_number=0
CM058249.1	Liftoff	exon	123040816	123040968	.	+	.	ID=exon-XM_006511833.2-24;Parent=rna-XM_006511833.2;Dbxref=GeneID:71472,GenBank:XM_006511833.2,MGI:MGI:1918722;gbkey=mRNA;gene=Usp19;product=ubiquitin specific peptidase 19%2C transcript variant X2;transcript_id=XM_006511833.2;extra_copy_number=0
CM058249.1	Liftoff	exon	123041074	123041234	.	+	.	ID=exon-XM_006511833.2-25;Parent=rna-XM_006511833.2;Dbxref=GeneID:71472,GenBank:XM_006511833.2,MGI:MGI:1918722;gbkey=mRNA;gene=Usp19;product=ubiquitin specific peptidase 19%2C transcript variant X2;transcript_id=XM_006511833.2;extra_copy_number=0
CM058249.1	Liftoff	exon	123041315	123041493	.	+	.	ID=exon-XM_006511833.2-26;Parent=rna-XM_006511833.2;Dbxref=GeneID:71472,GenBank:XM_006511833.2,MGI:MGI:1918722;gbkey=mRNA;gene=Usp19;product=ubiquitin specific peptidase 19%2C transcript variant X2;transcript_id=XM_006511833.2;extra_copy_number=0
CM058249.1	Liftoff	exon	123042418	123043543	.	+	.	ID=exon-XM_006511833.2-27;Parent=rna-XM_006511833.2;Dbxref=GeneID:71472,GenBank:XM_006511833.2,MGI:MGI:1918722;gbkey=mRNA;gene=Usp19;product=ubiquitin specific peptidase 19%2C transcript variant X2;transcript_id=XM_006511833.2;extra_copy_number=0
CM058249.1	Liftoff	CDS	123033831	123033954	.	+	.	ID=cds-XP_006511896.1;Parent=rna-XM_006511833.2;Dbxref=GeneID:71472,GenBank:XP_006511896.1,MGI:MGI:1918722;Name=XP_006511896.1;gbkey=CDS;gene=Usp19;product=ubiquitin carboxyl-terminal hydrolase 19 isoform X2;protein_id=XP_006511896.1;extra_copy_number=0
CM058249.1	Liftoff	CDS	123034192	123034224	.	+	.	ID=cds-XP_006511896.1;Parent=rna-XM_006511833.2;Dbxref=GeneID:71472,GenBank:XP_006511896.1,MGI:MGI:1918722;Name=XP_006511896.1;gbkey=CDS;gene=Usp19;product=ubiquitin carboxyl-terminal hydrolase 19 isoform X2;protein_id=XP_006511896.1;extra_copy_number=0
CM058249.1	Liftoff	CDS	123034360	123034488	.	+	.	ID=cds-XP_006511896.1;Parent=rna-XM_006511833.2;Dbxref=GeneID:71472,GenBank:XP_006511896.1,MGI:MGI:1918722;Name=XP_006511896.1;gbkey=CDS;gene=Usp19;product=ubiquitin carboxyl-terminal hydrolase 19 isoform X2;protein_id=XP_006511896.1;extra_copy_number=0
CM058249.1	Liftoff	CDS	123034574	123034707	.	+	.	ID=cds-XP_006511896.1;Parent=rna-XM_006511833.2;Dbxref=GeneID:71472,GenBank:XP_006511896.1,MGI:MGI:1918722;Name=XP_006511896.1;gbkey=CDS;gene=Usp19;product=ubiquitin carboxyl-terminal hydrolase 19 isoform X2;protein_id=XP_006511896.1;extra_copy_number=0
CM058249.1	Liftoff	CDS	123034785	123035087	.	+	.	ID=cds-XP_006511896.1;Parent=rna-XM_006511833.2;Dbxref=GeneID:71472,GenBank:XP_006511896.1,MGI:MGI:1918722;Name=XP_006511896.1;gbkey=CDS;gene=Usp19;product=ubiquitin carboxyl-terminal hydrolase 19 isoform X2;protein_id=XP_006511896.1;extra_copy_number=0
CM058249.1	Liftoff	CDS	123035240	123035462	.	+	.	ID=cds-XP_006511896.1;Parent=rna-XM_006511833.2;Dbxref=GeneID:71472,GenBank:XP_006511896.1,MGI:MGI:1918722;Name=XP_006511896.1;gbkey=CDS;gene=Usp19;product=ubiquitin carboxyl-terminal hydrolase 19 isoform X2;protein_id=XP_006511896.1;extra_copy_number=0
CM058249.1	Liftoff	CDS	123035591	123035747	.	+	.	ID=cds-XP_006511896.1;Parent=rna-XM_006511833.2;Dbxref=GeneID:71472,GenBank:XP_006511896.1,MGI:MGI:1918722;Name=XP_006511896.1;gbkey=CDS;gene=Usp19;product=ubiquitin carboxyl-terminal hydrolase 19 isoform X2;protein_id=XP_006511896.1;extra_copy_number=0
CM058249.1	Liftoff	CDS	123035851	123035922	.	+	.	ID=cds-XP_006511896.1;Parent=rna-XM_006511833.2;Dbxref=GeneID:71472,GenBank:XP_006511896.1,MGI:MGI:1918722;Name=XP_006511896.1;gbkey=CDS;gene=Usp19;product=ubiquitin carboxyl-terminal hydrolase 19 isoform X2;protein_id=XP_006511896.1;extra_copy_number=0
CM058249.1	Liftoff	CDS	123036036	123036151	.	+	.	ID=cds-XP_006511896.1;Parent=rna-XM_006511833.2;Dbxref=GeneID:71472,GenBank:XP_006511896.1,MGI:MGI:1918722;Name=XP_006511896.1;gbkey=CDS;gene=Usp19;product=ubiquitin carboxyl-terminal hydrolase 19 isoform X2;protein_id=XP_006511896.1;extra_copy_number=0
CM058249.1	Liftoff	CDS	123036264	123036478	.	+	.	ID=cds-XP_006511896.1;Parent=rna-XM_006511833.2;Dbxref=GeneID:71472,GenBank:XP_006511896.1,MGI:MGI:1918722;Name=XP_006511896.1;gbkey=CDS;gene=Usp19;product=ubiquitin carboxyl-terminal hydrolase 19 isoform X2;protein_id=XP_006511896.1;extra_copy_number=0
CM058249.1	Liftoff	CDS	123036761	123036956	.	+	.	ID=cds-XP_006511896.1;Parent=rna-XM_006511833.2;Dbxref=GeneID:71472,GenBank:XP_006511896.1,MGI:MGI:1918722;Name=XP_006511896.1;gbkey=CDS;gene=Usp19;product=ubiquitin carboxyl-terminal hydrolase 19 isoform X2;protein_id=XP_006511896.1;extra_copy_number=0
CM058249.1	Liftoff	CDS	123037035	123037168	.	+	.	ID=cds-XP_006511896.1;Parent=rna-XM_006511833.2;Dbxref=GeneID:71472,GenBank:XP_006511896.1,MGI:MGI:1918722;Name=XP_006511896.1;gbkey=CDS;gene=Usp19;product=ubiquitin carboxyl-terminal hydrolase 19 isoform X2;protein_id=XP_006511896.1;extra_copy_number=0
CM058249.1	Liftoff	CDS	123037294	123037452	.	+	.	ID=cds-XP_006511896.1;Parent=rna-XM_006511833.2;Dbxref=GeneID:71472,GenBank:XP_006511896.1,MGI:MGI:1918722;Name=XP_006511896.1;gbkey=CDS;gene=Usp19;product=ubiquitin carboxyl-terminal hydrolase 19 isoform X2;protein_id=XP_006511896.1;extra_copy_number=0
CM058249.1	Liftoff	CDS	123037529	123037639	.	+	.	ID=cds-XP_006511896.1;Parent=rna-XM_006511833.2;Dbxref=GeneID:71472,GenBank:XP_006511896.1,MGI:MGI:1918722;Name=XP_006511896.1;gbkey=CDS;gene=Usp19;product=ubiquitin carboxyl-terminal hydrolase 19 isoform X2;protein_id=XP_006511896.1;extra_copy_number=0
CM058249.1	Liftoff	CDS	123038076	123038186	.	+	.	ID=cds-XP_006511896.1;Parent=rna-XM_006511833.2;Dbxref=GeneID:71472,GenBank:XP_006511896.1,MGI:MGI:1918722;Name=XP_006511896.1;gbkey=CDS;gene=Usp19;product=ubiquitin carboxyl-terminal hydrolase 19 isoform X2;protein_id=XP_006511896.1;extra_copy_number=0
CM058249.1	Liftoff	CDS	123038290	123038391	.	+	.	ID=cds-XP_006511896.1;Parent=rna-XM_006511833.2;Dbxref=GeneID:71472,GenBank:XP_006511896.1,MGI:MGI:1918722;Name=XP_006511896.1;gbkey=CDS;gene=Usp19;product=ubiquitin carboxyl-terminal hydrolase 19 isoform X2;protein_id=XP_006511896.1;extra_copy_number=0
CM058249.1	Liftoff	CDS	123039120	123039260	.	+	.	ID=cds-XP_006511896.1;Parent=rna-XM_006511833.2;Dbxref=GeneID:71472,GenBank:XP_006511896.1,MGI:MGI:1918722;Name=XP_006511896.1;gbkey=CDS;gene=Usp19;product=ubiquitin carboxyl-terminal hydrolase 19 isoform X2;protein_id=XP_006511896.1;extra_copy_number=0
CM058249.1	Liftoff	CDS	123039347	123039465	.	+	.	ID=cds-XP_006511896.1;Parent=rna-XM_006511833.2;Dbxref=GeneID:71472,GenBank:XP_006511896.1,MGI:MGI:1918722;Name=XP_006511896.1;gbkey=CDS;gene=Usp19;product=ubiquitin carboxyl-terminal hydrolase 19 isoform X2;protein_id=XP_006511896.1;extra_copy_number=0
CM058249.1	Liftoff	CDS	123039666	123039803	.	+	.	ID=cds-XP_006511896.1;Parent=rna-XM_006511833.2;Dbxref=GeneID:71472,GenBank:XP_006511896.1,MGI:MGI:1918722;Name=XP_006511896.1;gbkey=CDS;gene=Usp19;product=ubiquitin carboxyl-terminal hydrolase 19 isoform X2;protein_id=XP_006511896.1;extra_copy_number=0
CM058249.1	Liftoff	CDS	123039904	123040217	.	+	.	ID=cds-XP_006511896.1;Parent=rna-XM_006511833.2;Dbxref=GeneID:71472,GenBank:XP_006511896.1,MGI:MGI:1918722;Name=XP_006511896.1;gbkey=CDS;gene=Usp19;product=ubiquitin carboxyl-terminal hydrolase 19 isoform X2;protein_id=XP_006511896.1;extra_copy_number=0
CM058249.1	Liftoff	CDS	123040319	123040429	.	+	.	ID=cds-XP_006511896.1;Parent=rna-XM_006511833.2;Dbxref=GeneID:71472,GenBank:XP_006511896.1,MGI:MGI:1918722;Name=XP_006511896.1;gbkey=CDS;gene=Usp19;product=ubiquitin carboxyl-terminal hydrolase 19 isoform X2;protein_id=XP_006511896.1;extra_copy_number=0
CM058249.1	Liftoff	CDS	123040518	123040734	.	+	.	ID=cds-XP_006511896.1;Parent=rna-XM_006511833.2;Dbxref=GeneID:71472,GenBank:XP_006511896.1,MGI:MGI:1918722;Name=XP_006511896.1;gbkey=CDS;gene=Usp19;product=ubiquitin carboxyl-terminal hydrolase 19 isoform X2;protein_id=XP_006511896.1;extra_copy_number=0
CM058249.1	Liftoff	CDS	123040816	123040968	.	+	.	ID=cds-XP_006511896.1;Parent=rna-XM_006511833.2;Dbxref=GeneID:71472,GenBank:XP_006511896.1,MGI:MGI:1918722;Name=XP_006511896.1;gbkey=CDS;gene=Usp19;product=ubiquitin carboxyl-terminal hydrolase 19 isoform X2;protein_id=XP_006511896.1;extra_copy_number=0
CM058249.1	Liftoff	CDS	123041074	123041234	.	+	.	ID=cds-XP_006511896.1;Parent=rna-XM_006511833.2;Dbxref=GeneID:71472,GenBank:XP_006511896.1,MGI:MGI:1918722;Name=XP_006511896.1;gbkey=CDS;gene=Usp19;product=ubiquitin carboxyl-terminal hydrolase 19 isoform X2;protein_id=XP_006511896.1;extra_copy_number=0
CM058249.1	Liftoff	CDS	123041315	123041493	.	+	.	ID=cds-XP_006511896.1;Parent=rna-XM_006511833.2;Dbxref=GeneID:71472,GenBank:XP_006511896.1,MGI:MGI:1918722;Name=XP_006511896.1;gbkey=CDS;gene=Usp19;product=ubiquitin carboxyl-terminal hydrolase 19 isoform X2;protein_id=XP_006511896.1;extra_copy_number=0
CM058249.1	Liftoff	CDS	123042418	123042645	.	+	.	ID=cds-XP_006511896.1;Parent=rna-XM_006511833.2;Dbxref=GeneID:71472,GenBank:XP_006511896.1,MGI:MGI:1918722;Name=XP_006511896.1;gbkey=CDS;gene=Usp19;product=ubiquitin carboxyl-terminal hydrolase 19 isoform X2;protein_id=XP_006511896.1;extra_copy_number=0
CM058249.1	Liftoff	mRNA	123031831	123043543	.	+	.	ID=rna-XM_006511834.2;Parent=gene-Usp19;Dbxref=GeneID:71472,GenBank:XM_006511834.2,MGI:MGI:1918722;Name=XM_006511834.2;gbkey=mRNA;gene=Usp19;model_evidence=Supporting evidence includes similarity to: 11 mRNAs%2C 140 ESTs%2C 488 long SRA reads%2C and 100%25 coverage of the annotated genomic feature by RNAseq alignments%2C including 50 samples with support for all annotated introns;product=ubiquitin specific peptidase 19%2C transcript variant X4;transcript_id=XM_006511834.2;matches_ref_protein=True;valid_ORF=True;extra_copy_number=0
CM058249.1	Liftoff	exon	123031831	123032119	.	+	.	ID=exon-XM_006511834.2-1;Parent=rna-XM_006511834.2;Dbxref=GeneID:71472,GenBank:XM_006511834.2,MGI:MGI:1918722;gbkey=mRNA;gene=Usp19;product=ubiquitin specific peptidase 19%2C transcript variant X4;transcript_id=XM_006511834.2;extra_copy_number=0
CM058249.1	Liftoff	exon	123033695	123033954	.	+	.	ID=exon-XM_006511834.2-2;Parent=rna-XM_006511834.2;Dbxref=GeneID:71472,GenBank:XM_006511834.2,MGI:MGI:1918722;gbkey=mRNA;gene=Usp19;product=ubiquitin specific peptidase 19%2C transcript variant X4;transcript_id=XM_006511834.2;extra_copy_number=0
CM058249.1	Liftoff	exon	123034192	123034224	.	+	.	ID=exon-XM_006511834.2-3;Parent=rna-XM_006511834.2;Dbxref=GeneID:71472,GenBank:XM_006511834.2,MGI:MGI:1918722;gbkey=mRNA;gene=Usp19;product=ubiquitin specific peptidase 19%2C transcript variant X4;transcript_id=XM_006511834.2;extra_copy_number=0
CM058249.1	Liftoff	exon	123034360	123034488	.	+	.	ID=exon-XM_006511834.2-4;Parent=rna-XM_006511834.2;Dbxref=GeneID:71472,GenBank:XM_006511834.2,MGI:MGI:1918722;gbkey=mRNA;gene=Usp19;product=ubiquitin specific peptidase 19%2C transcript variant X4;transcript_id=XM_006511834.2;extra_copy_number=0
CM058249.1	Liftoff	exon	123034574	123034707	.	+	.	ID=exon-XM_006511834.2-5;Parent=rna-XM_006511834.2;Dbxref=GeneID:71472,GenBank:XM_006511834.2,MGI:MGI:1918722;gbkey=mRNA;gene=Usp19;product=ubiquitin specific peptidase 19%2C transcript variant X4;transcript_id=XM_006511834.2;extra_copy_number=0
CM058249.1	Liftoff	exon	123034785	123035087	.	+	.	ID=exon-XM_006511834.2-6;Parent=rna-XM_006511834.2;Dbxref=GeneID:71472,GenBank:XM_006511834.2,MGI:MGI:1918722;gbkey=mRNA;gene=Usp19;product=ubiquitin specific peptidase 19%2C transcript variant X4;transcript_id=XM_006511834.2;extra_copy_number=0
CM058249.1	Liftoff	exon	123035240	123035462	.	+	.	ID=exon-XM_006511834.2-7;Parent=rna-XM_006511834.2;Dbxref=GeneID:71472,GenBank:XM_006511834.2,MGI:MGI:1918722;gbkey=mRNA;gene=Usp19;product=ubiquitin specific peptidase 19%2C transcript variant X4;transcript_id=XM_006511834.2;extra_copy_number=0
CM058249.1	Liftoff	exon	123035591	123035747	.	+	.	ID=exon-XM_006511834.2-8;Parent=rna-XM_006511834.2;Dbxref=GeneID:71472,GenBank:XM_006511834.2,MGI:MGI:1918722;gbkey=mRNA;gene=Usp19;product=ubiquitin specific peptidase 19%2C transcript variant X4;transcript_id=XM_006511834.2;extra_copy_number=0
CM058249.1	Liftoff	exon	123035851	123035922	.	+	.	ID=exon-XM_006511834.2-9;Parent=rna-XM_006511834.2;Dbxref=GeneID:71472,GenBank:XM_006511834.2,MGI:MGI:1918722;gbkey=mRNA;gene=Usp19;product=ubiquitin specific peptidase 19%2C transcript variant X4;transcript_id=XM_006511834.2;extra_copy_number=0
CM058249.1	Liftoff	exon	123036036	123036151	.	+	.	ID=exon-XM_006511834.2-10;Parent=rna-XM_006511834.2;Dbxref=GeneID:71472,GenBank:XM_006511834.2,MGI:MGI:1918722;gbkey=mRNA;gene=Usp19;product=ubiquitin specific peptidase 19%2C transcript variant X4;transcript_id=XM_006511834.2;extra_copy_number=0
CM058249.1	Liftoff	exon	123036258	123036478	.	+	.	ID=exon-XM_006511834.2-11;Parent=rna-XM_006511834.2;Dbxref=GeneID:71472,GenBank:XM_006511834.2,MGI:MGI:1918722;gbkey=mRNA;gene=Usp19;product=ubiquitin specific peptidase 19%2C transcript variant X4;transcript_id=XM_006511834.2;extra_copy_number=0
CM058249.1	Liftoff	exon	123036761	123036956	.	+	.	ID=exon-XM_006511834.2-12;Parent=rna-XM_006511834.2;Dbxref=GeneID:71472,GenBank:XM_006511834.2,MGI:MGI:1918722;gbkey=mRNA;gene=Usp19;product=ubiquitin specific peptidase 19%2C transcript variant X4;transcript_id=XM_006511834.2;extra_copy_number=0
CM058249.1	Liftoff	exon	123037035	123037168	.	+	.	ID=exon-XM_006511834.2-13;Parent=rna-XM_006511834.2;Dbxref=GeneID:71472,GenBank:XM_006511834.2,MGI:MGI:1918722;gbkey=mRNA;gene=Usp19;product=ubiquitin specific peptidase 19%2C transcript variant X4;transcript_id=XM_006511834.2;extra_copy_number=0
CM058249.1	Liftoff	exon	123037294	123037452	.	+	.	ID=exon-XM_006511834.2-14;Parent=rna-XM_006511834.2;Dbxref=GeneID:71472,GenBank:XM_006511834.2,MGI:MGI:1918722;gbkey=mRNA;gene=Usp19;product=ubiquitin specific peptidase 19%2C transcript variant X4;transcript_id=XM_006511834.2;extra_copy_number=0
CM058249.1	Liftoff	exon	123037529	123037639	.	+	.	ID=exon-XM_006511834.2-15;Parent=rna-XM_006511834.2;Dbxref=GeneID:71472,GenBank:XM_006511834.2,MGI:MGI:1918722;gbkey=mRNA;gene=Usp19;product=ubiquitin specific peptidase 19%2C transcript variant X4;transcript_id=XM_006511834.2;extra_copy_number=0
CM058249.1	Liftoff	exon	123038076	123038186	.	+	.	ID=exon-XM_006511834.2-16;Parent=rna-XM_006511834.2;Dbxref=GeneID:71472,GenBank:XM_006511834.2,MGI:MGI:1918722;gbkey=mRNA;gene=Usp19;product=ubiquitin specific peptidase 19%2C transcript variant X4;transcript_id=XM_006511834.2;extra_copy_number=0
CM058249.1	Liftoff	exon	123038290	123038391	.	+	.	ID=exon-XM_006511834.2-17;Parent=rna-XM_006511834.2;Dbxref=GeneID:71472,GenBank:XM_006511834.2,MGI:MGI:1918722;gbkey=mRNA;gene=Usp19;product=ubiquitin specific peptidase 19%2C transcript variant X4;transcript_id=XM_006511834.2;extra_copy_number=0
CM058249.1	Liftoff	exon	123039120	123039260	.	+	.	ID=exon-XM_006511834.2-18;Parent=rna-XM_006511834.2;Dbxref=GeneID:71472,GenBank:XM_006511834.2,MGI:MGI:1918722;gbkey=mRNA;gene=Usp19;product=ubiquitin specific peptidase 19%2C transcript variant X4;transcript_id=XM_006511834.2;extra_copy_number=0
CM058249.1	Liftoff	exon	123039356	123039465	.	+	.	ID=exon-XM_006511834.2-19;Parent=rna-XM_006511834.2;Dbxref=GeneID:71472,GenBank:XM_006511834.2,MGI:MGI:1918722;gbkey=mRNA;gene=Usp19;product=ubiquitin specific peptidase 19%2C transcript variant X4;transcript_id=XM_006511834.2;extra_copy_number=0
CM058249.1	Liftoff	exon	123039666	123039803	.	+	.	ID=exon-XM_006511834.2-20;Parent=rna-XM_006511834.2;Dbxref=GeneID:71472,GenBank:XM_006511834.2,MGI:MGI:1918722;gbkey=mRNA;gene=Usp19;product=ubiquitin specific peptidase 19%2C transcript variant X4;transcript_id=XM_006511834.2;extra_copy_number=0
CM058249.1	Liftoff	exon	123039904	123040217	.	+	.	ID=exon-XM_006511834.2-21;Parent=rna-XM_006511834.2;Dbxref=GeneID:71472,GenBank:XM_006511834.2,MGI:MGI:1918722;gbkey=mRNA;gene=Usp19;product=ubiquitin specific peptidase 19%2C transcript variant X4;transcript_id=XM_006511834.2;extra_copy_number=0
CM058249.1	Liftoff	exon	123040319	123040429	.	+	.	ID=exon-XM_006511834.2-22;Parent=rna-XM_006511834.2;Dbxref=GeneID:71472,GenBank:XM_006511834.2,MGI:MGI:1918722;gbkey=mRNA;gene=Usp19;product=ubiquitin specific peptidase 19%2C transcript variant X4;transcript_id=XM_006511834.2;extra_copy_number=0
CM058249.1	Liftoff	exon	123040518	123040734	.	+	.	ID=exon-XM_006511834.2-23;Parent=rna-XM_006511834.2;Dbxref=GeneID:71472,GenBank:XM_006511834.2,MGI:MGI:1918722;gbkey=mRNA;gene=Usp19;product=ubiquitin specific peptidase 19%2C transcript variant X4;transcript_id=XM_006511834.2;extra_copy_number=0
CM058249.1	Liftoff	exon	123040816	123040968	.	+	.	ID=exon-XM_006511834.2-24;Parent=rna-XM_006511834.2;Dbxref=GeneID:71472,GenBank:XM_006511834.2,MGI:MGI:1918722;gbkey=mRNA;gene=Usp19;product=ubiquitin specific peptidase 19%2C transcript variant X4;transcript_id=XM_006511834.2;extra_copy_number=0
CM058249.1	Liftoff	exon	123041074	123041234	.	+	.	ID=exon-XM_006511834.2-25;Parent=rna-XM_006511834.2;Dbxref=GeneID:71472,GenBank:XM_006511834.2,MGI:MGI:1918722;gbkey=mRNA;gene=Usp19;product=ubiquitin specific peptidase 19%2C transcript variant X4;transcript_id=XM_006511834.2;extra_copy_number=0
CM058249.1	Liftoff	exon	123041315	123041493	.	+	.	ID=exon-XM_006511834.2-26;Parent=rna-XM_006511834.2;Dbxref=GeneID:71472,GenBank:XM_006511834.2,MGI:MGI:1918722;gbkey=mRNA;gene=Usp19;product=ubiquitin specific peptidase 19%2C transcript variant X4;transcript_id=XM_006511834.2;extra_copy_number=0
CM058249.1	Liftoff	exon	123042418	123043543	.	+	.	ID=exon-XM_006511834.2-27;Parent=rna-XM_006511834.2;Dbxref=GeneID:71472,GenBank:XM_006511834.2,MGI:MGI:1918722;gbkey=mRNA;gene=Usp19;product=ubiquitin specific peptidase 19%2C transcript variant X4;transcript_id=XM_006511834.2;extra_copy_number=0
CM058249.1	Liftoff	CDS	123033831	123033954	.	+	.	ID=cds-XP_006511897.1;Parent=rna-XM_006511834.2;Dbxref=GeneID:71472,GenBank:XP_006511897.1,MGI:MGI:1918722;Name=XP_006511897.1;gbkey=CDS;gene=Usp19;product=ubiquitin carboxyl-terminal hydrolase 19 isoform X4;protein_id=XP_006511897.1;extra_copy_number=0
CM058249.1	Liftoff	CDS	123034192	123034224	.	+	.	ID=cds-XP_006511897.1;Parent=rna-XM_006511834.2;Dbxref=GeneID:71472,GenBank:XP_006511897.1,MGI:MGI:1918722;Name=XP_006511897.1;gbkey=CDS;gene=Usp19;product=ubiquitin carboxyl-terminal hydrolase 19 isoform X4;protein_id=XP_006511897.1;extra_copy_number=0
CM058249.1	Liftoff	CDS	123034360	123034488	.	+	.	ID=cds-XP_006511897.1;Parent=rna-XM_006511834.2;Dbxref=GeneID:71472,GenBank:XP_006511897.1,MGI:MGI:1918722;Name=XP_006511897.1;gbkey=CDS;gene=Usp19;product=ubiquitin carboxyl-terminal hydrolase 19 isoform X4;protein_id=XP_006511897.1;extra_copy_number=0
CM058249.1	Liftoff	CDS	123034574	123034707	.	+	.	ID=cds-XP_006511897.1;Parent=rna-XM_006511834.2;Dbxref=GeneID:71472,GenBank:XP_006511897.1,MGI:MGI:1918722;Name=XP_006511897.1;gbkey=CDS;gene=Usp19;product=ubiquitin carboxyl-terminal hydrolase 19 isoform X4;protein_id=XP_006511897.1;extra_copy_number=0
CM058249.1	Liftoff	CDS	123034785	123035087	.	+	.	ID=cds-XP_006511897.1;Parent=rna-XM_006511834.2;Dbxref=GeneID:71472,GenBank:XP_006511897.1,MGI:MGI:1918722;Name=XP_006511897.1;gbkey=CDS;gene=Usp19;product=ubiquitin carboxyl-terminal hydrolase 19 isoform X4;protein_id=XP_006511897.1;extra_copy_number=0
CM058249.1	Liftoff	CDS	123035240	123035462	.	+	.	ID=cds-XP_006511897.1;Parent=rna-XM_006511834.2;Dbxref=GeneID:71472,GenBank:XP_006511897.1,MGI:MGI:1918722;Name=XP_006511897.1;gbkey=CDS;gene=Usp19;product=ubiquitin carboxyl-terminal hydrolase 19 isoform X4;protein_id=XP_006511897.1;extra_copy_number=0
CM058249.1	Liftoff	CDS	123035591	123035747	.	+	.	ID=cds-XP_006511897.1;Parent=rna-XM_006511834.2;Dbxref=GeneID:71472,GenBank:XP_006511897.1,MGI:MGI:1918722;Name=XP_006511897.1;gbkey=CDS;gene=Usp19;product=ubiquitin carboxyl-terminal hydrolase 19 isoform X4;protein_id=XP_006511897.1;extra_copy_number=0
CM058249.1	Liftoff	CDS	123035851	123035922	.	+	.	ID=cds-XP_006511897.1;Parent=rna-XM_006511834.2;Dbxref=GeneID:71472,GenBank:XP_006511897.1,MGI:MGI:1918722;Name=XP_006511897.1;gbkey=CDS;gene=Usp19;product=ubiquitin carboxyl-terminal hydrolase 19 isoform X4;protein_id=XP_006511897.1;extra_copy_number=0
CM058249.1	Liftoff	CDS	123036036	123036151	.	+	.	ID=cds-XP_006511897.1;Parent=rna-XM_006511834.2;Dbxref=GeneID:71472,GenBank:XP_006511897.1,MGI:MGI:1918722;Name=XP_006511897.1;gbkey=CDS;gene=Usp19;product=ubiquitin carboxyl-terminal hydrolase 19 isoform X4;protein_id=XP_006511897.1;extra_copy_number=0
CM058249.1	Liftoff	CDS	123036258	123036478	.	+	.	ID=cds-XP_006511897.1;Parent=rna-XM_006511834.2;Dbxref=GeneID:71472,GenBank:XP_006511897.1,MGI:MGI:1918722;Name=XP_006511897.1;gbkey=CDS;gene=Usp19;product=ubiquitin carboxyl-terminal hydrolase 19 isoform X4;protein_id=XP_006511897.1;extra_copy_number=0
CM058249.1	Liftoff	CDS	123036761	123036956	.	+	.	ID=cds-XP_006511897.1;Parent=rna-XM_006511834.2;Dbxref=GeneID:71472,GenBank:XP_006511897.1,MGI:MGI:1918722;Name=XP_006511897.1;gbkey=CDS;gene=Usp19;product=ubiquitin carboxyl-terminal hydrolase 19 isoform X4;protein_id=XP_006511897.1;extra_copy_number=0
CM058249.1	Liftoff	CDS	123037035	123037168	.	+	.	ID=cds-XP_006511897.1;Parent=rna-XM_006511834.2;Dbxref=GeneID:71472,GenBank:XP_006511897.1,MGI:MGI:1918722;Name=XP_006511897.1;gbkey=CDS;gene=Usp19;product=ubiquitin carboxyl-terminal hydrolase 19 isoform X4;protein_id=XP_006511897.1;extra_copy_number=0
CM058249.1	Liftoff	CDS	123037294	123037452	.	+	.	ID=cds-XP_006511897.1;Parent=rna-XM_006511834.2;Dbxref=GeneID:71472,GenBank:XP_006511897.1,MGI:MGI:1918722;Name=XP_006511897.1;gbkey=CDS;gene=Usp19;product=ubiquitin carboxyl-terminal hydrolase 19 isoform X4;protein_id=XP_006511897.1;extra_copy_number=0
CM058249.1	Liftoff	CDS	123037529	123037639	.	+	.	ID=cds-XP_006511897.1;Parent=rna-XM_006511834.2;Dbxref=GeneID:71472,GenBank:XP_006511897.1,MGI:MGI:1918722;Name=XP_006511897.1;gbkey=CDS;gene=Usp19;product=ubiquitin carboxyl-terminal hydrolase 19 isoform X4;protein_id=XP_006511897.1;extra_copy_number=0
CM058249.1	Liftoff	CDS	123038076	123038186	.	+	.	ID=cds-XP_006511897.1;Parent=rna-XM_006511834.2;Dbxref=GeneID:71472,GenBank:XP_006511897.1,MGI:MGI:1918722;Name=XP_006511897.1;gbkey=CDS;gene=Usp19;product=ubiquitin carboxyl-terminal hydrolase 19 isoform X4;protein_id=XP_006511897.1;extra_copy_number=0
CM058249.1	Liftoff	CDS	123038290	123038391	.	+	.	ID=cds-XP_006511897.1;Parent=rna-XM_006511834.2;Dbxref=GeneID:71472,GenBank:XP_006511897.1,MGI:MGI:1918722;Name=XP_006511897.1;gbkey=CDS;gene=Usp19;product=ubiquitin carboxyl-terminal hydrolase 19 isoform X4;protein_id=XP_006511897.1;extra_copy_number=0
CM058249.1	Liftoff	CDS	123039120	123039260	.	+	.	ID=cds-XP_006511897.1;Parent=rna-XM_006511834.2;Dbxref=GeneID:71472,GenBank:XP_006511897.1,MGI:MGI:1918722;Name=XP_006511897.1;gbkey=CDS;gene=Usp19;product=ubiquitin carboxyl-terminal hydrolase 19 isoform X4;protein_id=XP_006511897.1;extra_copy_number=0
CM058249.1	Liftoff	CDS	123039356	123039465	.	+	.	ID=cds-XP_006511897.1;Parent=rna-XM_006511834.2;Dbxref=GeneID:71472,GenBank:XP_006511897.1,MGI:MGI:1918722;Name=XP_006511897.1;gbkey=CDS;gene=Usp19;product=ubiquitin carboxyl-terminal hydrolase 19 isoform X4;protein_id=XP_006511897.1;extra_copy_number=0
CM058249.1	Liftoff	CDS	123039666	123039803	.	+	.	ID=cds-XP_006511897.1;Parent=rna-XM_006511834.2;Dbxref=GeneID:71472,GenBank:XP_006511897.1,MGI:MGI:1918722;Name=XP_006511897.1;gbkey=CDS;gene=Usp19;product=ubiquitin carboxyl-terminal hydrolase 19 isoform X4;protein_id=XP_006511897.1;extra_copy_number=0
CM058249.1	Liftoff	CDS	123039904	123040217	.	+	.	ID=cds-XP_006511897.1;Parent=rna-XM_006511834.2;Dbxref=GeneID:71472,GenBank:XP_006511897.1,MGI:MGI:1918722;Name=XP_006511897.1;gbkey=CDS;gene=Usp19;product=ubiquitin carboxyl-terminal hydrolase 19 isoform X4;protein_id=XP_006511897.1;extra_copy_number=0
CM058249.1	Liftoff	CDS	123040319	123040429	.	+	.	ID=cds-XP_006511897.1;Parent=rna-XM_006511834.2;Dbxref=GeneID:71472,GenBank:XP_006511897.1,MGI:MGI:1918722;Name=XP_006511897.1;gbkey=CDS;gene=Usp19;product=ubiquitin carboxyl-terminal hydrolase 19 isoform X4;protein_id=XP_006511897.1;extra_copy_number=0
CM058249.1	Liftoff	CDS	123040518	123040734	.	+	.	ID=cds-XP_006511897.1;Parent=rna-XM_006511834.2;Dbxref=GeneID:71472,GenBank:XP_006511897.1,MGI:MGI:1918722;Name=XP_006511897.1;gbkey=CDS;gene=Usp19;product=ubiquitin carboxyl-terminal hydrolase 19 isoform X4;protein_id=XP_006511897.1;extra_copy_number=0
CM058249.1	Liftoff	CDS	123040816	123040968	.	+	.	ID=cds-XP_006511897.1;Parent=rna-XM_006511834.2;Dbxref=GeneID:71472,GenBank:XP_006511897.1,MGI:MGI:1918722;Name=XP_006511897.1;gbkey=CDS;gene=Usp19;product=ubiquitin carboxyl-terminal hydrolase 19 isoform X4;protein_id=XP_006511897.1;extra_copy_number=0
CM058249.1	Liftoff	CDS	123041074	123041234	.	+	.	ID=cds-XP_006511897.1;Parent=rna-XM_006511834.2;Dbxref=GeneID:71472,GenBank:XP_006511897.1,MGI:MGI:1918722;Name=XP_006511897.1;gbkey=CDS;gene=Usp19;product=ubiquitin carboxyl-terminal hydrolase 19 isoform X4;protein_id=XP_006511897.1;extra_copy_number=0
CM058249.1	Liftoff	CDS	123041315	123041493	.	+	.	ID=cds-XP_006511897.1;Parent=rna-XM_006511834.2;Dbxref=GeneID:71472,GenBank:XP_006511897.1,MGI:MGI:1918722;Name=XP_006511897.1;gbkey=CDS;gene=Usp19;product=ubiquitin carboxyl-terminal hydrolase 19 isoform X4;protein_id=XP_006511897.1;extra_copy_number=0
CM058249.1	Liftoff	CDS	123042418	123042645	.	+	.	ID=cds-XP_006511897.1;Parent=rna-XM_006511834.2;Dbxref=GeneID:71472,GenBank:XP_006511897.1,MGI:MGI:1918722;Name=XP_006511897.1;gbkey=CDS;gene=Usp19;product=ubiquitin carboxyl-terminal hydrolase 19 isoform X4;protein_id=XP_006511897.1;extra_copy_number=0
CM058249.1	Liftoff	mRNA	123031831	123043543	.	+	.	ID=rna-XM_017313593.2;Parent=gene-Usp19;Dbxref=GeneID:71472,GenBank:XM_017313593.2,MGI:MGI:1918722;Name=XM_017313593.2;gbkey=mRNA;gene=Usp19;model_evidence=Supporting evidence includes similarity to: 10 mRNAs%2C 127 ESTs%2C 451 long SRA reads%2C and 100%25 coverage of the annotated genomic feature by RNAseq alignments%2C including 50 samples with support for all annotated introns;product=ubiquitin specific peptidase 19%2C transcript variant X5;transcript_id=XM_017313593.2;matches_ref_protein=True;valid_ORF=True;extra_copy_number=0
CM058249.1	Liftoff	exon	123031831	123032119	.	+	.	ID=exon-XM_017313593.2-1;Parent=rna-XM_017313593.2;Dbxref=GeneID:71472,GenBank:XM_017313593.2,MGI:MGI:1918722;gbkey=mRNA;gene=Usp19;product=ubiquitin specific peptidase 19%2C transcript variant X5;transcript_id=XM_017313593.2;extra_copy_number=0
CM058249.1	Liftoff	exon	123033695	123033954	.	+	.	ID=exon-XM_017313593.2-2;Parent=rna-XM_017313593.2;Dbxref=GeneID:71472,GenBank:XM_017313593.2,MGI:MGI:1918722;gbkey=mRNA;gene=Usp19;product=ubiquitin specific peptidase 19%2C transcript variant X5;transcript_id=XM_017313593.2;extra_copy_number=0
CM058249.1	Liftoff	exon	123034192	123034224	.	+	.	ID=exon-XM_017313593.2-3;Parent=rna-XM_017313593.2;Dbxref=GeneID:71472,GenBank:XM_017313593.2,MGI:MGI:1918722;gbkey=mRNA;gene=Usp19;product=ubiquitin specific peptidase 19%2C transcript variant X5;transcript_id=XM_017313593.2;extra_copy_number=0
CM058249.1	Liftoff	exon	123034360	123034488	.	+	.	ID=exon-XM_017313593.2-4;Parent=rna-XM_017313593.2;Dbxref=GeneID:71472,GenBank:XM_017313593.2,MGI:MGI:1918722;gbkey=mRNA;gene=Usp19;product=ubiquitin specific peptidase 19%2C transcript variant X5;transcript_id=XM_017313593.2;extra_copy_number=0
CM058249.1	Liftoff	exon	123034574	123034707	.	+	.	ID=exon-XM_017313593.2-5;Parent=rna-XM_017313593.2;Dbxref=GeneID:71472,GenBank:XM_017313593.2,MGI:MGI:1918722;gbkey=mRNA;gene=Usp19;product=ubiquitin specific peptidase 19%2C transcript variant X5;transcript_id=XM_017313593.2;extra_copy_number=0
CM058249.1	Liftoff	exon	123034785	123035087	.	+	.	ID=exon-XM_017313593.2-6;Parent=rna-XM_017313593.2;Dbxref=GeneID:71472,GenBank:XM_017313593.2,MGI:MGI:1918722;gbkey=mRNA;gene=Usp19;product=ubiquitin specific peptidase 19%2C transcript variant X5;transcript_id=XM_017313593.2;extra_copy_number=0
CM058249.1	Liftoff	exon	123035240	123035462	.	+	.	ID=exon-XM_017313593.2-7;Parent=rna-XM_017313593.2;Dbxref=GeneID:71472,GenBank:XM_017313593.2,MGI:MGI:1918722;gbkey=mRNA;gene=Usp19;product=ubiquitin specific peptidase 19%2C transcript variant X5;transcript_id=XM_017313593.2;extra_copy_number=0
CM058249.1	Liftoff	exon	123035591	123035747	.	+	.	ID=exon-XM_017313593.2-8;Parent=rna-XM_017313593.2;Dbxref=GeneID:71472,GenBank:XM_017313593.2,MGI:MGI:1918722;gbkey=mRNA;gene=Usp19;product=ubiquitin specific peptidase 19%2C transcript variant X5;transcript_id=XM_017313593.2;extra_copy_number=0
CM058249.1	Liftoff	exon	123035851	123035922	.	+	.	ID=exon-XM_017313593.2-9;Parent=rna-XM_017313593.2;Dbxref=GeneID:71472,GenBank:XM_017313593.2,MGI:MGI:1918722;gbkey=mRNA;gene=Usp19;product=ubiquitin specific peptidase 19%2C transcript variant X5;transcript_id=XM_017313593.2;extra_copy_number=0
CM058249.1	Liftoff	exon	123036036	123036151	.	+	.	ID=exon-XM_017313593.2-10;Parent=rna-XM_017313593.2;Dbxref=GeneID:71472,GenBank:XM_017313593.2,MGI:MGI:1918722;gbkey=mRNA;gene=Usp19;product=ubiquitin specific peptidase 19%2C transcript variant X5;transcript_id=XM_017313593.2;extra_copy_number=0
CM058249.1	Liftoff	exon	123036264	123036478	.	+	.	ID=exon-XM_017313593.2-11;Parent=rna-XM_017313593.2;Dbxref=GeneID:71472,GenBank:XM_017313593.2,MGI:MGI:1918722;gbkey=mRNA;gene=Usp19;product=ubiquitin specific peptidase 19%2C transcript variant X5;transcript_id=XM_017313593.2;extra_copy_number=0
CM058249.1	Liftoff	exon	123036761	123036956	.	+	.	ID=exon-XM_017313593.2-12;Parent=rna-XM_017313593.2;Dbxref=GeneID:71472,GenBank:XM_017313593.2,MGI:MGI:1918722;gbkey=mRNA;gene=Usp19;product=ubiquitin specific peptidase 19%2C transcript variant X5;transcript_id=XM_017313593.2;extra_copy_number=0
CM058249.1	Liftoff	exon	123037035	123037168	.	+	.	ID=exon-XM_017313593.2-13;Parent=rna-XM_017313593.2;Dbxref=GeneID:71472,GenBank:XM_017313593.2,MGI:MGI:1918722;gbkey=mRNA;gene=Usp19;product=ubiquitin specific peptidase 19%2C transcript variant X5;transcript_id=XM_017313593.2;extra_copy_number=0
CM058249.1	Liftoff	exon	123037294	123037452	.	+	.	ID=exon-XM_017313593.2-14;Parent=rna-XM_017313593.2;Dbxref=GeneID:71472,GenBank:XM_017313593.2,MGI:MGI:1918722;gbkey=mRNA;gene=Usp19;product=ubiquitin specific peptidase 19%2C transcript variant X5;transcript_id=XM_017313593.2;extra_copy_number=0
CM058249.1	Liftoff	exon	123037529	123037639	.	+	.	ID=exon-XM_017313593.2-15;Parent=rna-XM_017313593.2;Dbxref=GeneID:71472,GenBank:XM_017313593.2,MGI:MGI:1918722;gbkey=mRNA;gene=Usp19;product=ubiquitin specific peptidase 19%2C transcript variant X5;transcript_id=XM_017313593.2;extra_copy_number=0
CM058249.1	Liftoff	exon	123038076	123038186	.	+	.	ID=exon-XM_017313593.2-16;Parent=rna-XM_017313593.2;Dbxref=GeneID:71472,GenBank:XM_017313593.2,MGI:MGI:1918722;gbkey=mRNA;gene=Usp19;product=ubiquitin specific peptidase 19%2C transcript variant X5;transcript_id=XM_017313593.2;extra_copy_number=0
CM058249.1	Liftoff	exon	123038290	123038391	.	+	.	ID=exon-XM_017313593.2-17;Parent=rna-XM_017313593.2;Dbxref=GeneID:71472,GenBank:XM_017313593.2,MGI:MGI:1918722;gbkey=mRNA;gene=Usp19;product=ubiquitin specific peptidase 19%2C transcript variant X5;transcript_id=XM_017313593.2;extra_copy_number=0
CM058249.1	Liftoff	exon	123039120	123039260	.	+	.	ID=exon-XM_017313593.2-18;Parent=rna-XM_017313593.2;Dbxref=GeneID:71472,GenBank:XM_017313593.2,MGI:MGI:1918722;gbkey=mRNA;gene=Usp19;product=ubiquitin specific peptidase 19%2C transcript variant X5;transcript_id=XM_017313593.2;extra_copy_number=0
CM058249.1	Liftoff	exon	123039356	123039465	.	+	.	ID=exon-XM_017313593.2-19;Parent=rna-XM_017313593.2;Dbxref=GeneID:71472,GenBank:XM_017313593.2,MGI:MGI:1918722;gbkey=mRNA;gene=Usp19;product=ubiquitin specific peptidase 19%2C transcript variant X5;transcript_id=XM_017313593.2;extra_copy_number=0
CM058249.1	Liftoff	exon	123039666	123039803	.	+	.	ID=exon-XM_017313593.2-20;Parent=rna-XM_017313593.2;Dbxref=GeneID:71472,GenBank:XM_017313593.2,MGI:MGI:1918722;gbkey=mRNA;gene=Usp19;product=ubiquitin specific peptidase 19%2C transcript variant X5;transcript_id=XM_017313593.2;extra_copy_number=0
CM058249.1	Liftoff	exon	123039904	123040217	.	+	.	ID=exon-XM_017313593.2-21;Parent=rna-XM_017313593.2;Dbxref=GeneID:71472,GenBank:XM_017313593.2,MGI:MGI:1918722;gbkey=mRNA;gene=Usp19;product=ubiquitin specific peptidase 19%2C transcript variant X5;transcript_id=XM_017313593.2;extra_copy_number=0
CM058249.1	Liftoff	exon	123040319	123040429	.	+	.	ID=exon-XM_017313593.2-22;Parent=rna-XM_017313593.2;Dbxref=GeneID:71472,GenBank:XM_017313593.2,MGI:MGI:1918722;gbkey=mRNA;gene=Usp19;product=ubiquitin specific peptidase 19%2C transcript variant X5;transcript_id=XM_017313593.2;extra_copy_number=0
CM058249.1	Liftoff	exon	123040518	123040734	.	+	.	ID=exon-XM_017313593.2-23;Parent=rna-XM_017313593.2;Dbxref=GeneID:71472,GenBank:XM_017313593.2,MGI:MGI:1918722;gbkey=mRNA;gene=Usp19;product=ubiquitin specific peptidase 19%2C transcript variant X5;transcript_id=XM_017313593.2;extra_copy_number=0
CM058249.1	Liftoff	exon	123040816	123040968	.	+	.	ID=exon-XM_017313593.2-24;Parent=rna-XM_017313593.2;Dbxref=GeneID:71472,GenBank:XM_017313593.2,MGI:MGI:1918722;gbkey=mRNA;gene=Usp19;product=ubiquitin specific peptidase 19%2C transcript variant X5;transcript_id=XM_017313593.2;extra_copy_number=0
CM058249.1	Liftoff	exon	123041074	123041234	.	+	.	ID=exon-XM_017313593.2-25;Parent=rna-XM_017313593.2;Dbxref=GeneID:71472,GenBank:XM_017313593.2,MGI:MGI:1918722;gbkey=mRNA;gene=Usp19;product=ubiquitin specific peptidase 19%2C transcript variant X5;transcript_id=XM_017313593.2;extra_copy_number=0
CM058249.1	Liftoff	exon	123041315	123041493	.	+	.	ID=exon-XM_017313593.2-26;Parent=rna-XM_017313593.2;Dbxref=GeneID:71472,GenBank:XM_017313593.2,MGI:MGI:1918722;gbkey=mRNA;gene=Usp19;product=ubiquitin specific peptidase 19%2C transcript variant X5;transcript_id=XM_017313593.2;extra_copy_number=0
CM058249.1	Liftoff	exon	123042418	123043543	.	+	.	ID=exon-XM_017313593.2-27;Parent=rna-XM_017313593.2;Dbxref=GeneID:71472,GenBank:XM_017313593.2,MGI:MGI:1918722;gbkey=mRNA;gene=Usp19;product=ubiquitin specific peptidase 19%2C transcript variant X5;transcript_id=XM_017313593.2;extra_copy_number=0
CM058249.1	Liftoff	CDS	123033831	123033954	.	+	.	ID=cds-XP_017169082.1;Parent=rna-XM_017313593.2;Dbxref=GeneID:71472,GenBank:XP_017169082.1,MGI:MGI:1918722;Name=XP_017169082.1;gbkey=CDS;gene=Usp19;product=ubiquitin carboxyl-terminal hydrolase 19 isoform X5;protein_id=XP_017169082.1;extra_copy_number=0
CM058249.1	Liftoff	CDS	123034192	123034224	.	+	.	ID=cds-XP_017169082.1;Parent=rna-XM_017313593.2;Dbxref=GeneID:71472,GenBank:XP_017169082.1,MGI:MGI:1918722;Name=XP_017169082.1;gbkey=CDS;gene=Usp19;product=ubiquitin carboxyl-terminal hydrolase 19 isoform X5;protein_id=XP_017169082.1;extra_copy_number=0
CM058249.1	Liftoff	CDS	123034360	123034488	.	+	.	ID=cds-XP_017169082.1;Parent=rna-XM_017313593.2;Dbxref=GeneID:71472,GenBank:XP_017169082.1,MGI:MGI:1918722;Name=XP_017169082.1;gbkey=CDS;gene=Usp19;product=ubiquitin carboxyl-terminal hydrolase 19 isoform X5;protein_id=XP_017169082.1;extra_copy_number=0
CM058249.1	Liftoff	CDS	123034574	123034707	.	+	.	ID=cds-XP_017169082.1;Parent=rna-XM_017313593.2;Dbxref=GeneID:71472,GenBank:XP_017169082.1,MGI:MGI:1918722;Name=XP_017169082.1;gbkey=CDS;gene=Usp19;product=ubiquitin carboxyl-terminal hydrolase 19 isoform X5;protein_id=XP_017169082.1;extra_copy_number=0
CM058249.1	Liftoff	CDS	123034785	123035087	.	+	.	ID=cds-XP_017169082.1;Parent=rna-XM_017313593.2;Dbxref=GeneID:71472,GenBank:XP_017169082.1,MGI:MGI:1918722;Name=XP_017169082.1;gbkey=CDS;gene=Usp19;product=ubiquitin carboxyl-terminal hydrolase 19 isoform X5;protein_id=XP_017169082.1;extra_copy_number=0
CM058249.1	Liftoff	CDS	123035240	123035462	.	+	.	ID=cds-XP_017169082.1;Parent=rna-XM_017313593.2;Dbxref=GeneID:71472,GenBank:XP_017169082.1,MGI:MGI:1918722;Name=XP_017169082.1;gbkey=CDS;gene=Usp19;product=ubiquitin carboxyl-terminal hydrolase 19 isoform X5;protein_id=XP_017169082.1;extra_copy_number=0
CM058249.1	Liftoff	CDS	123035591	123035747	.	+	.	ID=cds-XP_017169082.1;Parent=rna-XM_017313593.2;Dbxref=GeneID:71472,GenBank:XP_017169082.1,MGI:MGI:1918722;Name=XP_017169082.1;gbkey=CDS;gene=Usp19;product=ubiquitin carboxyl-terminal hydrolase 19 isoform X5;protein_id=XP_017169082.1;extra_copy_number=0
CM058249.1	Liftoff	CDS	123035851	123035922	.	+	.	ID=cds-XP_017169082.1;Parent=rna-XM_017313593.2;Dbxref=GeneID:71472,GenBank:XP_017169082.1,MGI:MGI:1918722;Name=XP_017169082.1;gbkey=CDS;gene=Usp19;product=ubiquitin carboxyl-terminal hydrolase 19 isoform X5;protein_id=XP_017169082.1;extra_copy_number=0
CM058249.1	Liftoff	CDS	123036036	123036151	.	+	.	ID=cds-XP_017169082.1;Parent=rna-XM_017313593.2;Dbxref=GeneID:71472,GenBank:XP_017169082.1,MGI:MGI:1918722;Name=XP_017169082.1;gbkey=CDS;gene=Usp19;product=ubiquitin carboxyl-terminal hydrolase 19 isoform X5;protein_id=XP_017169082.1;extra_copy_number=0
CM058249.1	Liftoff	CDS	123036264	123036478	.	+	.	ID=cds-XP_017169082.1;Parent=rna-XM_017313593.2;Dbxref=GeneID:71472,GenBank:XP_017169082.1,MGI:MGI:1918722;Name=XP_017169082.1;gbkey=CDS;gene=Usp19;product=ubiquitin carboxyl-terminal hydrolase 19 isoform X5;protein_id=XP_017169082.1;extra_copy_number=0
CM058249.1	Liftoff	CDS	123036761	123036956	.	+	.	ID=cds-XP_017169082.1;Parent=rna-XM_017313593.2;Dbxref=GeneID:71472,GenBank:XP_017169082.1,MGI:MGI:1918722;Name=XP_017169082.1;gbkey=CDS;gene=Usp19;product=ubiquitin carboxyl-terminal hydrolase 19 isoform X5;protein_id=XP_017169082.1;extra_copy_number=0
CM058249.1	Liftoff	CDS	123037035	123037168	.	+	.	ID=cds-XP_017169082.1;Parent=rna-XM_017313593.2;Dbxref=GeneID:71472,GenBank:XP_017169082.1,MGI:MGI:1918722;Name=XP_017169082.1;gbkey=CDS;gene=Usp19;product=ubiquitin carboxyl-terminal hydrolase 19 isoform X5;protein_id=XP_017169082.1;extra_copy_number=0
CM058249.1	Liftoff	CDS	123037294	123037452	.	+	.	ID=cds-XP_017169082.1;Parent=rna-XM_017313593.2;Dbxref=GeneID:71472,GenBank:XP_017169082.1,MGI:MGI:1918722;Name=XP_017169082.1;gbkey=CDS;gene=Usp19;product=ubiquitin carboxyl-terminal hydrolase 19 isoform X5;protein_id=XP_017169082.1;extra_copy_number=0
CM058249.1	Liftoff	CDS	123037529	123037639	.	+	.	ID=cds-XP_017169082.1;Parent=rna-XM_017313593.2;Dbxref=GeneID:71472,GenBank:XP_017169082.1,MGI:MGI:1918722;Name=XP_017169082.1;gbkey=CDS;gene=Usp19;product=ubiquitin carboxyl-terminal hydrolase 19 isoform X5;protein_id=XP_017169082.1;extra_copy_number=0
CM058249.1	Liftoff	CDS	123038076	123038186	.	+	.	ID=cds-XP_017169082.1;Parent=rna-XM_017313593.2;Dbxref=GeneID:71472,GenBank:XP_017169082.1,MGI:MGI:1918722;Name=XP_017169082.1;gbkey=CDS;gene=Usp19;product=ubiquitin carboxyl-terminal hydrolase 19 isoform X5;protein_id=XP_017169082.1;extra_copy_number=0
CM058249.1	Liftoff	CDS	123038290	123038391	.	+	.	ID=cds-XP_017169082.1;Parent=rna-XM_017313593.2;Dbxref=GeneID:71472,GenBank:XP_017169082.1,MGI:MGI:1918722;Name=XP_017169082.1;gbkey=CDS;gene=Usp19;product=ubiquitin carboxyl-terminal hydrolase 19 isoform X5;protein_id=XP_017169082.1;extra_copy_number=0
CM058249.1	Liftoff	CDS	123039120	123039260	.	+	.	ID=cds-XP_017169082.1;Parent=rna-XM_017313593.2;Dbxref=GeneID:71472,GenBank:XP_017169082.1,MGI:MGI:1918722;Name=XP_017169082.1;gbkey=CDS;gene=Usp19;product=ubiquitin carboxyl-terminal hydrolase 19 isoform X5;protein_id=XP_017169082.1;extra_copy_number=0
CM058249.1	Liftoff	CDS	123039356	123039465	.	+	.	ID=cds-XP_017169082.1;Parent=rna-XM_017313593.2;Dbxref=GeneID:71472,GenBank:XP_017169082.1,MGI:MGI:1918722;Name=XP_017169082.1;gbkey=CDS;gene=Usp19;product=ubiquitin carboxyl-terminal hydrolase 19 isoform X5;protein_id=XP_017169082.1;extra_copy_number=0
CM058249.1	Liftoff	CDS	123039666	123039803	.	+	.	ID=cds-XP_017169082.1;Parent=rna-XM_017313593.2;Dbxref=GeneID:71472,GenBank:XP_017169082.1,MGI:MGI:1918722;Name=XP_017169082.1;gbkey=CDS;gene=Usp19;product=ubiquitin carboxyl-terminal hydrolase 19 isoform X5;protein_id=XP_017169082.1;extra_copy_number=0
CM058249.1	Liftoff	CDS	123039904	123040217	.	+	.	ID=cds-XP_017169082.1;Parent=rna-XM_017313593.2;Dbxref=GeneID:71472,GenBank:XP_017169082.1,MGI:MGI:1918722;Name=XP_017169082.1;gbkey=CDS;gene=Usp19;product=ubiquitin carboxyl-terminal hydrolase 19 isoform X5;protein_id=XP_017169082.1;extra_copy_number=0
CM058249.1	Liftoff	CDS	123040319	123040429	.	+	.	ID=cds-XP_017169082.1;Parent=rna-XM_017313593.2;Dbxref=GeneID:71472,GenBank:XP_017169082.1,MGI:MGI:1918722;Name=XP_017169082.1;gbkey=CDS;gene=Usp19;product=ubiquitin carboxyl-terminal hydrolase 19 isoform X5;protein_id=XP_017169082.1;extra_copy_number=0
CM058249.1	Liftoff	CDS	123040518	123040734	.	+	.	ID=cds-XP_017169082.1;Parent=rna-XM_017313593.2;Dbxref=GeneID:71472,GenBank:XP_017169082.1,MGI:MGI:1918722;Name=XP_017169082.1;gbkey=CDS;gene=Usp19;product=ubiquitin carboxyl-terminal hydrolase 19 isoform X5;protein_id=XP_017169082.1;extra_copy_number=0
CM058249.1	Liftoff	CDS	123040816	123040968	.	+	.	ID=cds-XP_017169082.1;Parent=rna-XM_017313593.2;Dbxref=GeneID:71472,GenBank:XP_017169082.1,MGI:MGI:1918722;Name=XP_017169082.1;gbkey=CDS;gene=Usp19;product=ubiquitin carboxyl-terminal hydrolase 19 isoform X5;protein_id=XP_017169082.1;extra_copy_number=0
CM058249.1	Liftoff	CDS	123041074	123041234	.	+	.	ID=cds-XP_017169082.1;Parent=rna-XM_017313593.2;Dbxref=GeneID:71472,GenBank:XP_017169082.1,MGI:MGI:1918722;Name=XP_017169082.1;gbkey=CDS;gene=Usp19;product=ubiquitin carboxyl-terminal hydrolase 19 isoform X5;protein_id=XP_017169082.1;extra_copy_number=0
CM058249.1	Liftoff	CDS	123041315	123041493	.	+	.	ID=cds-XP_017169082.1;Parent=rna-XM_017313593.2;Dbxref=GeneID:71472,GenBank:XP_017169082.1,MGI:MGI:1918722;Name=XP_017169082.1;gbkey=CDS;gene=Usp19;product=ubiquitin carboxyl-terminal hydrolase 19 isoform X5;protein_id=XP_017169082.1;extra_copy_number=0
CM058249.1	Liftoff	CDS	123042418	123042645	.	+	.	ID=cds-XP_017169082.1;Parent=rna-XM_017313593.2;Dbxref=GeneID:71472,GenBank:XP_017169082.1,MGI:MGI:1918722;Name=XP_017169082.1;gbkey=CDS;gene=Usp19;product=ubiquitin carboxyl-terminal hydrolase 19 isoform X5;protein_id=XP_017169082.1;extra_copy_number=0
CM058249.1	Liftoff	mRNA	123031831	123043543	.	+	.	ID=rna-XM_017313594.2;Parent=gene-Usp19;Dbxref=GeneID:71472,GenBank:XM_017313594.2,MGI:MGI:1918722;Name=XM_017313594.2;gbkey=mRNA;gene=Usp19;model_evidence=Supporting evidence includes similarity to: 10 mRNAs%2C 71 ESTs%2C 411 long SRA reads%2C and 100%25 coverage of the annotated genomic feature by RNAseq alignments%2C including 47 samples with support for all annotated introns;product=ubiquitin specific peptidase 19%2C transcript variant X8;transcript_id=XM_017313594.2;matches_ref_protein=True;valid_ORF=True;extra_copy_number=0
CM058249.1	Liftoff	exon	123031831	123032119	.	+	.	ID=exon-XM_017313594.2-1;Parent=rna-XM_017313594.2;Dbxref=GeneID:71472,GenBank:XM_017313594.2,MGI:MGI:1918722;gbkey=mRNA;gene=Usp19;product=ubiquitin specific peptidase 19%2C transcript variant X8;transcript_id=XM_017313594.2;extra_copy_number=0
CM058249.1	Liftoff	exon	123033695	123033954	.	+	.	ID=exon-XM_017313594.2-2;Parent=rna-XM_017313594.2;Dbxref=GeneID:71472,GenBank:XM_017313594.2,MGI:MGI:1918722;gbkey=mRNA;gene=Usp19;product=ubiquitin specific peptidase 19%2C transcript variant X8;transcript_id=XM_017313594.2;extra_copy_number=0
CM058249.1	Liftoff	exon	123034192	123034224	.	+	.	ID=exon-XM_017313594.2-3;Parent=rna-XM_017313594.2;Dbxref=GeneID:71472,GenBank:XM_017313594.2,MGI:MGI:1918722;gbkey=mRNA;gene=Usp19;product=ubiquitin specific peptidase 19%2C transcript variant X8;transcript_id=XM_017313594.2;extra_copy_number=0
CM058249.1	Liftoff	exon	123034360	123034488	.	+	.	ID=exon-XM_017313594.2-4;Parent=rna-XM_017313594.2;Dbxref=GeneID:71472,GenBank:XM_017313594.2,MGI:MGI:1918722;gbkey=mRNA;gene=Usp19;product=ubiquitin specific peptidase 19%2C transcript variant X8;transcript_id=XM_017313594.2;extra_copy_number=0
CM058249.1	Liftoff	exon	123034574	123034707	.	+	.	ID=exon-XM_017313594.2-5;Parent=rna-XM_017313594.2;Dbxref=GeneID:71472,GenBank:XM_017313594.2,MGI:MGI:1918722;gbkey=mRNA;gene=Usp19;product=ubiquitin specific peptidase 19%2C transcript variant X8;transcript_id=XM_017313594.2;extra_copy_number=0
CM058249.1	Liftoff	exon	123034788	123035087	.	+	.	ID=exon-XM_017313594.2-6;Parent=rna-XM_017313594.2;Dbxref=GeneID:71472,GenBank:XM_017313594.2,MGI:MGI:1918722;gbkey=mRNA;gene=Usp19;product=ubiquitin specific peptidase 19%2C transcript variant X8;transcript_id=XM_017313594.2;extra_copy_number=0
CM058249.1	Liftoff	exon	123035240	123035462	.	+	.	ID=exon-XM_017313594.2-7;Parent=rna-XM_017313594.2;Dbxref=GeneID:71472,GenBank:XM_017313594.2,MGI:MGI:1918722;gbkey=mRNA;gene=Usp19;product=ubiquitin specific peptidase 19%2C transcript variant X8;transcript_id=XM_017313594.2;extra_copy_number=0
CM058249.1	Liftoff	exon	123035591	123035747	.	+	.	ID=exon-XM_017313594.2-8;Parent=rna-XM_017313594.2;Dbxref=GeneID:71472,GenBank:XM_017313594.2,MGI:MGI:1918722;gbkey=mRNA;gene=Usp19;product=ubiquitin specific peptidase 19%2C transcript variant X8;transcript_id=XM_017313594.2;extra_copy_number=0
CM058249.1	Liftoff	exon	123035851	123035911	.	+	.	ID=exon-XM_017313594.2-9;Parent=rna-XM_017313594.2;Dbxref=GeneID:71472,GenBank:XM_017313594.2,MGI:MGI:1918722;gbkey=mRNA;gene=Usp19;product=ubiquitin specific peptidase 19%2C transcript variant X8;transcript_id=XM_017313594.2;extra_copy_number=0
CM058249.1	Liftoff	exon	123036036	123036151	.	+	.	ID=exon-XM_017313594.2-10;Parent=rna-XM_017313594.2;Dbxref=GeneID:71472,GenBank:XM_017313594.2,MGI:MGI:1918722;gbkey=mRNA;gene=Usp19;product=ubiquitin specific peptidase 19%2C transcript variant X8;transcript_id=XM_017313594.2;extra_copy_number=0
CM058249.1	Liftoff	exon	123036264	123036478	.	+	.	ID=exon-XM_017313594.2-11;Parent=rna-XM_017313594.2;Dbxref=GeneID:71472,GenBank:XM_017313594.2,MGI:MGI:1918722;gbkey=mRNA;gene=Usp19;product=ubiquitin specific peptidase 19%2C transcript variant X8;transcript_id=XM_017313594.2;extra_copy_number=0
CM058249.1	Liftoff	exon	123036761	123036956	.	+	.	ID=exon-XM_017313594.2-12;Parent=rna-XM_017313594.2;Dbxref=GeneID:71472,GenBank:XM_017313594.2,MGI:MGI:1918722;gbkey=mRNA;gene=Usp19;product=ubiquitin specific peptidase 19%2C transcript variant X8;transcript_id=XM_017313594.2;extra_copy_number=0
CM058249.1	Liftoff	exon	123037035	123037168	.	+	.	ID=exon-XM_017313594.2-13;Parent=rna-XM_017313594.2;Dbxref=GeneID:71472,GenBank:XM_017313594.2,MGI:MGI:1918722;gbkey=mRNA;gene=Usp19;product=ubiquitin specific peptidase 19%2C transcript variant X8;transcript_id=XM_017313594.2;extra_copy_number=0
CM058249.1	Liftoff	exon	123037294	123037452	.	+	.	ID=exon-XM_017313594.2-14;Parent=rna-XM_017313594.2;Dbxref=GeneID:71472,GenBank:XM_017313594.2,MGI:MGI:1918722;gbkey=mRNA;gene=Usp19;product=ubiquitin specific peptidase 19%2C transcript variant X8;transcript_id=XM_017313594.2;extra_copy_number=0
CM058249.1	Liftoff	exon	123037529	123037639	.	+	.	ID=exon-XM_017313594.2-15;Parent=rna-XM_017313594.2;Dbxref=GeneID:71472,GenBank:XM_017313594.2,MGI:MGI:1918722;gbkey=mRNA;gene=Usp19;product=ubiquitin specific peptidase 19%2C transcript variant X8;transcript_id=XM_017313594.2;extra_copy_number=0
CM058249.1	Liftoff	exon	123038076	123038186	.	+	.	ID=exon-XM_017313594.2-16;Parent=rna-XM_017313594.2;Dbxref=GeneID:71472,GenBank:XM_017313594.2,MGI:MGI:1918722;gbkey=mRNA;gene=Usp19;product=ubiquitin specific peptidase 19%2C transcript variant X8;transcript_id=XM_017313594.2;extra_copy_number=0
CM058249.1	Liftoff	exon	123038290	123038391	.	+	.	ID=exon-XM_017313594.2-17;Parent=rna-XM_017313594.2;Dbxref=GeneID:71472,GenBank:XM_017313594.2,MGI:MGI:1918722;gbkey=mRNA;gene=Usp19;product=ubiquitin specific peptidase 19%2C transcript variant X8;transcript_id=XM_017313594.2;extra_copy_number=0
CM058249.1	Liftoff	exon	123039120	123039260	.	+	.	ID=exon-XM_017313594.2-18;Parent=rna-XM_017313594.2;Dbxref=GeneID:71472,GenBank:XM_017313594.2,MGI:MGI:1918722;gbkey=mRNA;gene=Usp19;product=ubiquitin specific peptidase 19%2C transcript variant X8;transcript_id=XM_017313594.2;extra_copy_number=0
CM058249.1	Liftoff	exon	123039347	123039465	.	+	.	ID=exon-XM_017313594.2-19;Parent=rna-XM_017313594.2;Dbxref=GeneID:71472,GenBank:XM_017313594.2,MGI:MGI:1918722;gbkey=mRNA;gene=Usp19;product=ubiquitin specific peptidase 19%2C transcript variant X8;transcript_id=XM_017313594.2;extra_copy_number=0
CM058249.1	Liftoff	exon	123039666	123039803	.	+	.	ID=exon-XM_017313594.2-20;Parent=rna-XM_017313594.2;Dbxref=GeneID:71472,GenBank:XM_017313594.2,MGI:MGI:1918722;gbkey=mRNA;gene=Usp19;product=ubiquitin specific peptidase 19%2C transcript variant X8;transcript_id=XM_017313594.2;extra_copy_number=0
CM058249.1	Liftoff	exon	123039904	123040217	.	+	.	ID=exon-XM_017313594.2-21;Parent=rna-XM_017313594.2;Dbxref=GeneID:71472,GenBank:XM_017313594.2,MGI:MGI:1918722;gbkey=mRNA;gene=Usp19;product=ubiquitin specific peptidase 19%2C transcript variant X8;transcript_id=XM_017313594.2;extra_copy_number=0
CM058249.1	Liftoff	exon	123040319	123040429	.	+	.	ID=exon-XM_017313594.2-22;Parent=rna-XM_017313594.2;Dbxref=GeneID:71472,GenBank:XM_017313594.2,MGI:MGI:1918722;gbkey=mRNA;gene=Usp19;product=ubiquitin specific peptidase 19%2C transcript variant X8;transcript_id=XM_017313594.2;extra_copy_number=0
CM058249.1	Liftoff	exon	123040518	123040734	.	+	.	ID=exon-XM_017313594.2-23;Parent=rna-XM_017313594.2;Dbxref=GeneID:71472,GenBank:XM_017313594.2,MGI:MGI:1918722;gbkey=mRNA;gene=Usp19;product=ubiquitin specific peptidase 19%2C transcript variant X8;transcript_id=XM_017313594.2;extra_copy_number=0
CM058249.1	Liftoff	exon	123040816	123040968	.	+	.	ID=exon-XM_017313594.2-24;Parent=rna-XM_017313594.2;Dbxref=GeneID:71472,GenBank:XM_017313594.2,MGI:MGI:1918722;gbkey=mRNA;gene=Usp19;product=ubiquitin specific peptidase 19%2C transcript variant X8;transcript_id=XM_017313594.2;extra_copy_number=0
CM058249.1	Liftoff	exon	123041074	123041234	.	+	.	ID=exon-XM_017313594.2-25;Parent=rna-XM_017313594.2;Dbxref=GeneID:71472,GenBank:XM_017313594.2,MGI:MGI:1918722;gbkey=mRNA;gene=Usp19;product=ubiquitin specific peptidase 19%2C transcript variant X8;transcript_id=XM_017313594.2;extra_copy_number=0
CM058249.1	Liftoff	exon	123041315	123041493	.	+	.	ID=exon-XM_017313594.2-26;Parent=rna-XM_017313594.2;Dbxref=GeneID:71472,GenBank:XM_017313594.2,MGI:MGI:1918722;gbkey=mRNA;gene=Usp19;product=ubiquitin specific peptidase 19%2C transcript variant X8;transcript_id=XM_017313594.2;extra_copy_number=0
CM058249.1	Liftoff	exon	123042418	123043543	.	+	.	ID=exon-XM_017313594.2-27;Parent=rna-XM_017313594.2;Dbxref=GeneID:71472,GenBank:XM_017313594.2,MGI:MGI:1918722;gbkey=mRNA;gene=Usp19;product=ubiquitin specific peptidase 19%2C transcript variant X8;transcript_id=XM_017313594.2;extra_copy_number=0
CM058249.1	Liftoff	CDS	123036776	123036956	.	+	.	ID=cds-XP_017169083.1;Parent=rna-XM_017313594.2;Dbxref=GeneID:71472,GenBank:XP_017169083.1,MGI:MGI:1918722;Name=XP_017169083.1;gbkey=CDS;gene=Usp19;product=ubiquitin carboxyl-terminal hydrolase 19 isoform X8;protein_id=XP_017169083.1;extra_copy_number=0
CM058249.1	Liftoff	CDS	123037035	123037168	.	+	.	ID=cds-XP_017169083.1;Parent=rna-XM_017313594.2;Dbxref=GeneID:71472,GenBank:XP_017169083.1,MGI:MGI:1918722;Name=XP_017169083.1;gbkey=CDS;gene=Usp19;product=ubiquitin carboxyl-terminal hydrolase 19 isoform X8;protein_id=XP_017169083.1;extra_copy_number=0
CM058249.1	Liftoff	CDS	123037294	123037452	.	+	.	ID=cds-XP_017169083.1;Parent=rna-XM_017313594.2;Dbxref=GeneID:71472,GenBank:XP_017169083.1,MGI:MGI:1918722;Name=XP_017169083.1;gbkey=CDS;gene=Usp19;product=ubiquitin carboxyl-terminal hydrolase 19 isoform X8;protein_id=XP_017169083.1;extra_copy_number=0
CM058249.1	Liftoff	CDS	123037529	123037639	.	+	.	ID=cds-XP_017169083.1;Parent=rna-XM_017313594.2;Dbxref=GeneID:71472,GenBank:XP_017169083.1,MGI:MGI:1918722;Name=XP_017169083.1;gbkey=CDS;gene=Usp19;product=ubiquitin carboxyl-terminal hydrolase 19 isoform X8;protein_id=XP_017169083.1;extra_copy_number=0
CM058249.1	Liftoff	CDS	123038076	123038186	.	+	.	ID=cds-XP_017169083.1;Parent=rna-XM_017313594.2;Dbxref=GeneID:71472,GenBank:XP_017169083.1,MGI:MGI:1918722;Name=XP_017169083.1;gbkey=CDS;gene=Usp19;product=ubiquitin carboxyl-terminal hydrolase 19 isoform X8;protein_id=XP_017169083.1;extra_copy_number=0
CM058249.1	Liftoff	CDS	123038290	123038391	.	+	.	ID=cds-XP_017169083.1;Parent=rna-XM_017313594.2;Dbxref=GeneID:71472,GenBank:XP_017169083.1,MGI:MGI:1918722;Name=XP_017169083.1;gbkey=CDS;gene=Usp19;product=ubiquitin carboxyl-terminal hydrolase 19 isoform X8;protein_id=XP_017169083.1;extra_copy_number=0
CM058249.1	Liftoff	CDS	123039120	123039260	.	+	.	ID=cds-XP_017169083.1;Parent=rna-XM_017313594.2;Dbxref=GeneID:71472,GenBank:XP_017169083.1,MGI:MGI:1918722;Name=XP_017169083.1;gbkey=CDS;gene=Usp19;product=ubiquitin carboxyl-terminal hydrolase 19 isoform X8;protein_id=XP_017169083.1;extra_copy_number=0
CM058249.1	Liftoff	CDS	123039347	123039465	.	+	.	ID=cds-XP_017169083.1;Parent=rna-XM_017313594.2;Dbxref=GeneID:71472,GenBank:XP_017169083.1,MGI:MGI:1918722;Name=XP_017169083.1;gbkey=CDS;gene=Usp19;product=ubiquitin carboxyl-terminal hydrolase 19 isoform X8;protein_id=XP_017169083.1;extra_copy_number=0
CM058249.1	Liftoff	CDS	123039666	123039803	.	+	.	ID=cds-XP_017169083.1;Parent=rna-XM_017313594.2;Dbxref=GeneID:71472,GenBank:XP_017169083.1,MGI:MGI:1918722;Name=XP_017169083.1;gbkey=CDS;gene=Usp19;product=ubiquitin carboxyl-terminal hydrolase 19 isoform X8;protein_id=XP_017169083.1;extra_copy_number=0
CM058249.1	Liftoff	CDS	123039904	123040217	.	+	.	ID=cds-XP_017169083.1;Parent=rna-XM_017313594.2;Dbxref=GeneID:71472,GenBank:XP_017169083.1,MGI:MGI:1918722;Name=XP_017169083.1;gbkey=CDS;gene=Usp19;product=ubiquitin carboxyl-terminal hydrolase 19 isoform X8;protein_id=XP_017169083.1;extra_copy_number=0
CM058249.1	Liftoff	CDS	123040319	123040429	.	+	.	ID=cds-XP_017169083.1;Parent=rna-XM_017313594.2;Dbxref=GeneID:71472,GenBank:XP_017169083.1,MGI:MGI:1918722;Name=XP_017169083.1;gbkey=CDS;gene=Usp19;product=ubiquitin carboxyl-terminal hydrolase 19 isoform X8;protein_id=XP_017169083.1;extra_copy_number=0
CM058249.1	Liftoff	CDS	123040518	123040734	.	+	.	ID=cds-XP_017169083.1;Parent=rna-XM_017313594.2;Dbxref=GeneID:71472,GenBank:XP_017169083.1,MGI:MGI:1918722;Name=XP_017169083.1;gbkey=CDS;gene=Usp19;product=ubiquitin carboxyl-terminal hydrolase 19 isoform X8;protein_id=XP_017169083.1;extra_copy_number=0
CM058249.1	Liftoff	CDS	123040816	123040968	.	+	.	ID=cds-XP_017169083.1;Parent=rna-XM_017313594.2;Dbxref=GeneID:71472,GenBank:XP_017169083.1,MGI:MGI:1918722;Name=XP_017169083.1;gbkey=CDS;gene=Usp19;product=ubiquitin carboxyl-terminal hydrolase 19 isoform X8;protein_id=XP_017169083.1;extra_copy_number=0
CM058249.1	Liftoff	CDS	123041074	123041234	.	+	.	ID=cds-XP_017169083.1;Parent=rna-XM_017313594.2;Dbxref=GeneID:71472,GenBank:XP_017169083.1,MGI:MGI:1918722;Name=XP_017169083.1;gbkey=CDS;gene=Usp19;product=ubiquitin carboxyl-terminal hydrolase 19 isoform X8;protein_id=XP_017169083.1;extra_copy_number=0
CM058249.1	Liftoff	CDS	123041315	123041493	.	+	.	ID=cds-XP_017169083.1;Parent=rna-XM_017313594.2;Dbxref=GeneID:71472,GenBank:XP_017169083.1,MGI:MGI:1918722;Name=XP_017169083.1;gbkey=CDS;gene=Usp19;product=ubiquitin carboxyl-terminal hydrolase 19 isoform X8;protein_id=XP_017169083.1;extra_copy_number=0
CM058249.1	Liftoff	CDS	123042418	123042645	.	+	.	ID=cds-XP_017169083.1;Parent=rna-XM_017313594.2;Dbxref=GeneID:71472,GenBank:XP_017169083.1,MGI:MGI:1918722;Name=XP_017169083.1;gbkey=CDS;gene=Usp19;product=ubiquitin carboxyl-terminal hydrolase 19 isoform X8;protein_id=XP_017169083.1;extra_copy_number=0
CM058249.1	Liftoff	mRNA	123031831	123043543	.	+	.	ID=rna-XM_030244600.2;Parent=gene-Usp19;Dbxref=GeneID:71472,GenBank:XM_030244600.2,MGI:MGI:1918722;Name=XM_030244600.2;gbkey=mRNA;gene=Usp19;model_evidence=Supporting evidence includes similarity to: 10 mRNAs%2C 123 ESTs%2C 481 long SRA reads%2C and 100%25 coverage of the annotated genomic feature by RNAseq alignments%2C including 53 samples with support for all annotated introns;product=ubiquitin specific peptidase 19%2C transcript variant X3;transcript_id=XM_030244600.2;matches_ref_protein=True;valid_ORF=True;extra_copy_number=0
CM058249.1	Liftoff	exon	123031831	123032119	.	+	.	ID=exon-XM_030244600.2-1;Parent=rna-XM_030244600.2;Dbxref=GeneID:71472,GenBank:XM_030244600.2,MGI:MGI:1918722;gbkey=mRNA;gene=Usp19;product=ubiquitin specific peptidase 19%2C transcript variant X3;transcript_id=XM_030244600.2;extra_copy_number=0
CM058249.1	Liftoff	exon	123033695	123033954	.	+	.	ID=exon-XM_030244600.2-2;Parent=rna-XM_030244600.2;Dbxref=GeneID:71472,GenBank:XM_030244600.2,MGI:MGI:1918722;gbkey=mRNA;gene=Usp19;product=ubiquitin specific peptidase 19%2C transcript variant X3;transcript_id=XM_030244600.2;extra_copy_number=0
CM058249.1	Liftoff	exon	123034192	123034224	.	+	.	ID=exon-XM_030244600.2-3;Parent=rna-XM_030244600.2;Dbxref=GeneID:71472,GenBank:XM_030244600.2,MGI:MGI:1918722;gbkey=mRNA;gene=Usp19;product=ubiquitin specific peptidase 19%2C transcript variant X3;transcript_id=XM_030244600.2;extra_copy_number=0
CM058249.1	Liftoff	exon	123034360	123034488	.	+	.	ID=exon-XM_030244600.2-4;Parent=rna-XM_030244600.2;Dbxref=GeneID:71472,GenBank:XM_030244600.2,MGI:MGI:1918722;gbkey=mRNA;gene=Usp19;product=ubiquitin specific peptidase 19%2C transcript variant X3;transcript_id=XM_030244600.2;extra_copy_number=0
CM058249.1	Liftoff	exon	123034574	123034707	.	+	.	ID=exon-XM_030244600.2-5;Parent=rna-XM_030244600.2;Dbxref=GeneID:71472,GenBank:XM_030244600.2,MGI:MGI:1918722;gbkey=mRNA;gene=Usp19;product=ubiquitin specific peptidase 19%2C transcript variant X3;transcript_id=XM_030244600.2;extra_copy_number=0
CM058249.1	Liftoff	exon	123034788	123035087	.	+	.	ID=exon-XM_030244600.2-6;Parent=rna-XM_030244600.2;Dbxref=GeneID:71472,GenBank:XM_030244600.2,MGI:MGI:1918722;gbkey=mRNA;gene=Usp19;product=ubiquitin specific peptidase 19%2C transcript variant X3;transcript_id=XM_030244600.2;extra_copy_number=0
CM058249.1	Liftoff	exon	123035240	123035462	.	+	.	ID=exon-XM_030244600.2-7;Parent=rna-XM_030244600.2;Dbxref=GeneID:71472,GenBank:XM_030244600.2,MGI:MGI:1918722;gbkey=mRNA;gene=Usp19;product=ubiquitin specific peptidase 19%2C transcript variant X3;transcript_id=XM_030244600.2;extra_copy_number=0
CM058249.1	Liftoff	exon	123035591	123035747	.	+	.	ID=exon-XM_030244600.2-8;Parent=rna-XM_030244600.2;Dbxref=GeneID:71472,GenBank:XM_030244600.2,MGI:MGI:1918722;gbkey=mRNA;gene=Usp19;product=ubiquitin specific peptidase 19%2C transcript variant X3;transcript_id=XM_030244600.2;extra_copy_number=0
CM058249.1	Liftoff	exon	123035851	123035922	.	+	.	ID=exon-XM_030244600.2-9;Parent=rna-XM_030244600.2;Dbxref=GeneID:71472,GenBank:XM_030244600.2,MGI:MGI:1918722;gbkey=mRNA;gene=Usp19;product=ubiquitin specific peptidase 19%2C transcript variant X3;transcript_id=XM_030244600.2;extra_copy_number=0
CM058249.1	Liftoff	exon	123036036	123036151	.	+	.	ID=exon-XM_030244600.2-10;Parent=rna-XM_030244600.2;Dbxref=GeneID:71472,GenBank:XM_030244600.2,MGI:MGI:1918722;gbkey=mRNA;gene=Usp19;product=ubiquitin specific peptidase 19%2C transcript variant X3;transcript_id=XM_030244600.2;extra_copy_number=0
CM058249.1	Liftoff	exon	123036264	123036478	.	+	.	ID=exon-XM_030244600.2-11;Parent=rna-XM_030244600.2;Dbxref=GeneID:71472,GenBank:XM_030244600.2,MGI:MGI:1918722;gbkey=mRNA;gene=Usp19;product=ubiquitin specific peptidase 19%2C transcript variant X3;transcript_id=XM_030244600.2;extra_copy_number=0
CM058249.1	Liftoff	exon	123036761	123036956	.	+	.	ID=exon-XM_030244600.2-12;Parent=rna-XM_030244600.2;Dbxref=GeneID:71472,GenBank:XM_030244600.2,MGI:MGI:1918722;gbkey=mRNA;gene=Usp19;product=ubiquitin specific peptidase 19%2C transcript variant X3;transcript_id=XM_030244600.2;extra_copy_number=0
CM058249.1	Liftoff	exon	123037035	123037168	.	+	.	ID=exon-XM_030244600.2-13;Parent=rna-XM_030244600.2;Dbxref=GeneID:71472,GenBank:XM_030244600.2,MGI:MGI:1918722;gbkey=mRNA;gene=Usp19;product=ubiquitin specific peptidase 19%2C transcript variant X3;transcript_id=XM_030244600.2;extra_copy_number=0
CM058249.1	Liftoff	exon	123037294	123037452	.	+	.	ID=exon-XM_030244600.2-14;Parent=rna-XM_030244600.2;Dbxref=GeneID:71472,GenBank:XM_030244600.2,MGI:MGI:1918722;gbkey=mRNA;gene=Usp19;product=ubiquitin specific peptidase 19%2C transcript variant X3;transcript_id=XM_030244600.2;extra_copy_number=0
CM058249.1	Liftoff	exon	123037529	123037639	.	+	.	ID=exon-XM_030244600.2-15;Parent=rna-XM_030244600.2;Dbxref=GeneID:71472,GenBank:XM_030244600.2,MGI:MGI:1918722;gbkey=mRNA;gene=Usp19;product=ubiquitin specific peptidase 19%2C transcript variant X3;transcript_id=XM_030244600.2;extra_copy_number=0
CM058249.1	Liftoff	exon	123038076	123038186	.	+	.	ID=exon-XM_030244600.2-16;Parent=rna-XM_030244600.2;Dbxref=GeneID:71472,GenBank:XM_030244600.2,MGI:MGI:1918722;gbkey=mRNA;gene=Usp19;product=ubiquitin specific peptidase 19%2C transcript variant X3;transcript_id=XM_030244600.2;extra_copy_number=0
CM058249.1	Liftoff	exon	123038290	123038391	.	+	.	ID=exon-XM_030244600.2-17;Parent=rna-XM_030244600.2;Dbxref=GeneID:71472,GenBank:XM_030244600.2,MGI:MGI:1918722;gbkey=mRNA;gene=Usp19;product=ubiquitin specific peptidase 19%2C transcript variant X3;transcript_id=XM_030244600.2;extra_copy_number=0
CM058249.1	Liftoff	exon	123039120	123039260	.	+	.	ID=exon-XM_030244600.2-18;Parent=rna-XM_030244600.2;Dbxref=GeneID:71472,GenBank:XM_030244600.2,MGI:MGI:1918722;gbkey=mRNA;gene=Usp19;product=ubiquitin specific peptidase 19%2C transcript variant X3;transcript_id=XM_030244600.2;extra_copy_number=0
CM058249.1	Liftoff	exon	123039347	123039465	.	+	.	ID=exon-XM_030244600.2-19;Parent=rna-XM_030244600.2;Dbxref=GeneID:71472,GenBank:XM_030244600.2,MGI:MGI:1918722;gbkey=mRNA;gene=Usp19;product=ubiquitin specific peptidase 19%2C transcript variant X3;transcript_id=XM_030244600.2;extra_copy_number=0
CM058249.1	Liftoff	exon	123039666	123039803	.	+	.	ID=exon-XM_030244600.2-20;Parent=rna-XM_030244600.2;Dbxref=GeneID:71472,GenBank:XM_030244600.2,MGI:MGI:1918722;gbkey=mRNA;gene=Usp19;product=ubiquitin specific peptidase 19%2C transcript variant X3;transcript_id=XM_030244600.2;extra_copy_number=0
CM058249.1	Liftoff	exon	123039904	123040217	.	+	.	ID=exon-XM_030244600.2-21;Parent=rna-XM_030244600.2;Dbxref=GeneID:71472,GenBank:XM_030244600.2,MGI:MGI:1918722;gbkey=mRNA;gene=Usp19;product=ubiquitin specific peptidase 19%2C transcript variant X3;transcript_id=XM_030244600.2;extra_copy_number=0
CM058249.1	Liftoff	exon	123040319	123040429	.	+	.	ID=exon-XM_030244600.2-22;Parent=rna-XM_030244600.2;Dbxref=GeneID:71472,GenBank:XM_030244600.2,MGI:MGI:1918722;gbkey=mRNA;gene=Usp19;product=ubiquitin specific peptidase 19%2C transcript variant X3;transcript_id=XM_030244600.2;extra_copy_number=0
CM058249.1	Liftoff	exon	123040518	123040734	.	+	.	ID=exon-XM_030244600.2-23;Parent=rna-XM_030244600.2;Dbxref=GeneID:71472,GenBank:XM_030244600.2,MGI:MGI:1918722;gbkey=mRNA;gene=Usp19;product=ubiquitin specific peptidase 19%2C transcript variant X3;transcript_id=XM_030244600.2;extra_copy_number=0
CM058249.1	Liftoff	exon	123040816	123040968	.	+	.	ID=exon-XM_030244600.2-24;Parent=rna-XM_030244600.2;Dbxref=GeneID:71472,GenBank:XM_030244600.2,MGI:MGI:1918722;gbkey=mRNA;gene=Usp19;product=ubiquitin specific peptidase 19%2C transcript variant X3;transcript_id=XM_030244600.2;extra_copy_number=0
CM058249.1	Liftoff	exon	123041074	123041234	.	+	.	ID=exon-XM_030244600.2-25;Parent=rna-XM_030244600.2;Dbxref=GeneID:71472,GenBank:XM_030244600.2,MGI:MGI:1918722;gbkey=mRNA;gene=Usp19;product=ubiquitin specific peptidase 19%2C transcript variant X3;transcript_id=XM_030244600.2;extra_copy_number=0
CM058249.1	Liftoff	exon	123041315	123041493	.	+	.	ID=exon-XM_030244600.2-26;Parent=rna-XM_030244600.2;Dbxref=GeneID:71472,GenBank:XM_030244600.2,MGI:MGI:1918722;gbkey=mRNA;gene=Usp19;product=ubiquitin specific peptidase 19%2C transcript variant X3;transcript_id=XM_030244600.2;extra_copy_number=0
CM058249.1	Liftoff	exon	123042418	123043543	.	+	.	ID=exon-XM_030244600.2-27;Parent=rna-XM_030244600.2;Dbxref=GeneID:71472,GenBank:XM_030244600.2,MGI:MGI:1918722;gbkey=mRNA;gene=Usp19;product=ubiquitin specific peptidase 19%2C transcript variant X3;transcript_id=XM_030244600.2;extra_copy_number=0
CM058249.1	Liftoff	CDS	123033831	123033954	.	+	.	ID=cds-XP_030100460.1;Parent=rna-XM_030244600.2;Dbxref=GeneID:71472,GenBank:XP_030100460.1,MGI:MGI:1918722;Name=XP_030100460.1;gbkey=CDS;gene=Usp19;product=ubiquitin carboxyl-terminal hydrolase 19 isoform X3;protein_id=XP_030100460.1;extra_copy_number=0
CM058249.1	Liftoff	CDS	123034192	123034224	.	+	.	ID=cds-XP_030100460.1;Parent=rna-XM_030244600.2;Dbxref=GeneID:71472,GenBank:XP_030100460.1,MGI:MGI:1918722;Name=XP_030100460.1;gbkey=CDS;gene=Usp19;product=ubiquitin carboxyl-terminal hydrolase 19 isoform X3;protein_id=XP_030100460.1;extra_copy_number=0
CM058249.1	Liftoff	CDS	123034360	123034488	.	+	.	ID=cds-XP_030100460.1;Parent=rna-XM_030244600.2;Dbxref=GeneID:71472,GenBank:XP_030100460.1,MGI:MGI:1918722;Name=XP_030100460.1;gbkey=CDS;gene=Usp19;product=ubiquitin carboxyl-terminal hydrolase 19 isoform X3;protein_id=XP_030100460.1;extra_copy_number=0
CM058249.1	Liftoff	CDS	123034574	123034707	.	+	.	ID=cds-XP_030100460.1;Parent=rna-XM_030244600.2;Dbxref=GeneID:71472,GenBank:XP_030100460.1,MGI:MGI:1918722;Name=XP_030100460.1;gbkey=CDS;gene=Usp19;product=ubiquitin carboxyl-terminal hydrolase 19 isoform X3;protein_id=XP_030100460.1;extra_copy_number=0
CM058249.1	Liftoff	CDS	123034788	123035087	.	+	.	ID=cds-XP_030100460.1;Parent=rna-XM_030244600.2;Dbxref=GeneID:71472,GenBank:XP_030100460.1,MGI:MGI:1918722;Name=XP_030100460.1;gbkey=CDS;gene=Usp19;product=ubiquitin carboxyl-terminal hydrolase 19 isoform X3;protein_id=XP_030100460.1;extra_copy_number=0
CM058249.1	Liftoff	CDS	123035240	123035462	.	+	.	ID=cds-XP_030100460.1;Parent=rna-XM_030244600.2;Dbxref=GeneID:71472,GenBank:XP_030100460.1,MGI:MGI:1918722;Name=XP_030100460.1;gbkey=CDS;gene=Usp19;product=ubiquitin carboxyl-terminal hydrolase 19 isoform X3;protein_id=XP_030100460.1;extra_copy_number=0
CM058249.1	Liftoff	CDS	123035591	123035747	.	+	.	ID=cds-XP_030100460.1;Parent=rna-XM_030244600.2;Dbxref=GeneID:71472,GenBank:XP_030100460.1,MGI:MGI:1918722;Name=XP_030100460.1;gbkey=CDS;gene=Usp19;product=ubiquitin carboxyl-terminal hydrolase 19 isoform X3;protein_id=XP_030100460.1;extra_copy_number=0
CM058249.1	Liftoff	CDS	123035851	123035922	.	+	.	ID=cds-XP_030100460.1;Parent=rna-XM_030244600.2;Dbxref=GeneID:71472,GenBank:XP_030100460.1,MGI:MGI:1918722;Name=XP_030100460.1;gbkey=CDS;gene=Usp19;product=ubiquitin carboxyl-terminal hydrolase 19 isoform X3;protein_id=XP_030100460.1;extra_copy_number=0
CM058249.1	Liftoff	CDS	123036036	123036151	.	+	.	ID=cds-XP_030100460.1;Parent=rna-XM_030244600.2;Dbxref=GeneID:71472,GenBank:XP_030100460.1,MGI:MGI:1918722;Name=XP_030100460.1;gbkey=CDS;gene=Usp19;product=ubiquitin carboxyl-terminal hydrolase 19 isoform X3;protein_id=XP_030100460.1;extra_copy_number=0
CM058249.1	Liftoff	CDS	123036264	123036478	.	+	.	ID=cds-XP_030100460.1;Parent=rna-XM_030244600.2;Dbxref=GeneID:71472,GenBank:XP_030100460.1,MGI:MGI:1918722;Name=XP_030100460.1;gbkey=CDS;gene=Usp19;product=ubiquitin carboxyl-terminal hydrolase 19 isoform X3;protein_id=XP_030100460.1;extra_copy_number=0
CM058249.1	Liftoff	CDS	123036761	123036956	.	+	.	ID=cds-XP_030100460.1;Parent=rna-XM_030244600.2;Dbxref=GeneID:71472,GenBank:XP_030100460.1,MGI:MGI:1918722;Name=XP_030100460.1;gbkey=CDS;gene=Usp19;product=ubiquitin carboxyl-terminal hydrolase 19 isoform X3;protein_id=XP_030100460.1;extra_copy_number=0
CM058249.1	Liftoff	CDS	123037035	123037168	.	+	.	ID=cds-XP_030100460.1;Parent=rna-XM_030244600.2;Dbxref=GeneID:71472,GenBank:XP_030100460.1,MGI:MGI:1918722;Name=XP_030100460.1;gbkey=CDS;gene=Usp19;product=ubiquitin carboxyl-terminal hydrolase 19 isoform X3;protein_id=XP_030100460.1;extra_copy_number=0
CM058249.1	Liftoff	CDS	123037294	123037452	.	+	.	ID=cds-XP_030100460.1;Parent=rna-XM_030244600.2;Dbxref=GeneID:71472,GenBank:XP_030100460.1,MGI:MGI:1918722;Name=XP_030100460.1;gbkey=CDS;gene=Usp19;product=ubiquitin carboxyl-terminal hydrolase 19 isoform X3;protein_id=XP_030100460.1;extra_copy_number=0
CM058249.1	Liftoff	CDS	123037529	123037639	.	+	.	ID=cds-XP_030100460.1;Parent=rna-XM_030244600.2;Dbxref=GeneID:71472,GenBank:XP_030100460.1,MGI:MGI:1918722;Name=XP_030100460.1;gbkey=CDS;gene=Usp19;product=ubiquitin carboxyl-terminal hydrolase 19 isoform X3;protein_id=XP_030100460.1;extra_copy_number=0
CM058249.1	Liftoff	CDS	123038076	123038186	.	+	.	ID=cds-XP_030100460.1;Parent=rna-XM_030244600.2;Dbxref=GeneID:71472,GenBank:XP_030100460.1,MGI:MGI:1918722;Name=XP_030100460.1;gbkey=CDS;gene=Usp19;product=ubiquitin carboxyl-terminal hydrolase 19 isoform X3;protein_id=XP_030100460.1;extra_copy_number=0
CM058249.1	Liftoff	CDS	123038290	123038391	.	+	.	ID=cds-XP_030100460.1;Parent=rna-XM_030244600.2;Dbxref=GeneID:71472,GenBank:XP_030100460.1,MGI:MGI:1918722;Name=XP_030100460.1;gbkey=CDS;gene=Usp19;product=ubiquitin carboxyl-terminal hydrolase 19 isoform X3;protein_id=XP_030100460.1;extra_copy_number=0
CM058249.1	Liftoff	CDS	123039120	123039260	.	+	.	ID=cds-XP_030100460.1;Parent=rna-XM_030244600.2;Dbxref=GeneID:71472,GenBank:XP_030100460.1,MGI:MGI:1918722;Name=XP_030100460.1;gbkey=CDS;gene=Usp19;product=ubiquitin carboxyl-terminal hydrolase 19 isoform X3;protein_id=XP_030100460.1;extra_copy_number=0
CM058249.1	Liftoff	CDS	123039347	123039465	.	+	.	ID=cds-XP_030100460.1;Parent=rna-XM_030244600.2;Dbxref=GeneID:71472,GenBank:XP_030100460.1,MGI:MGI:1918722;Name=XP_030100460.1;gbkey=CDS;gene=Usp19;product=ubiquitin carboxyl-terminal hydrolase 19 isoform X3;protein_id=XP_030100460.1;extra_copy_number=0
CM058249.1	Liftoff	CDS	123039666	123039803	.	+	.	ID=cds-XP_030100460.1;Parent=rna-XM_030244600.2;Dbxref=GeneID:71472,GenBank:XP_030100460.1,MGI:MGI:1918722;Name=XP_030100460.1;gbkey=CDS;gene=Usp19;product=ubiquitin carboxyl-terminal hydrolase 19 isoform X3;protein_id=XP_030100460.1;extra_copy_number=0
CM058249.1	Liftoff	CDS	123039904	123040217	.	+	.	ID=cds-XP_030100460.1;Parent=rna-XM_030244600.2;Dbxref=GeneID:71472,GenBank:XP_030100460.1,MGI:MGI:1918722;Name=XP_030100460.1;gbkey=CDS;gene=Usp19;product=ubiquitin carboxyl-terminal hydrolase 19 isoform X3;protein_id=XP_030100460.1;extra_copy_number=0
CM058249.1	Liftoff	CDS	123040319	123040429	.	+	.	ID=cds-XP_030100460.1;Parent=rna-XM_030244600.2;Dbxref=GeneID:71472,GenBank:XP_030100460.1,MGI:MGI:1918722;Name=XP_030100460.1;gbkey=CDS;gene=Usp19;product=ubiquitin carboxyl-terminal hydrolase 19 isoform X3;protein_id=XP_030100460.1;extra_copy_number=0
CM058249.1	Liftoff	CDS	123040518	123040734	.	+	.	ID=cds-XP_030100460.1;Parent=rna-XM_030244600.2;Dbxref=GeneID:71472,GenBank:XP_030100460.1,MGI:MGI:1918722;Name=XP_030100460.1;gbkey=CDS;gene=Usp19;product=ubiquitin carboxyl-terminal hydrolase 19 isoform X3;protein_id=XP_030100460.1;extra_copy_number=0
CM058249.1	Liftoff	CDS	123040816	123040968	.	+	.	ID=cds-XP_030100460.1;Parent=rna-XM_030244600.2;Dbxref=GeneID:71472,GenBank:XP_030100460.1,MGI:MGI:1918722;Name=XP_030100460.1;gbkey=CDS;gene=Usp19;product=ubiquitin carboxyl-terminal hydrolase 19 isoform X3;protein_id=XP_030100460.1;extra_copy_number=0
CM058249.1	Liftoff	CDS	123041074	123041234	.	+	.	ID=cds-XP_030100460.1;Parent=rna-XM_030244600.2;Dbxref=GeneID:71472,GenBank:XP_030100460.1,MGI:MGI:1918722;Name=XP_030100460.1;gbkey=CDS;gene=Usp19;product=ubiquitin carboxyl-terminal hydrolase 19 isoform X3;protein_id=XP_030100460.1;extra_copy_number=0
CM058249.1	Liftoff	CDS	123041315	123041493	.	+	.	ID=cds-XP_030100460.1;Parent=rna-XM_030244600.2;Dbxref=GeneID:71472,GenBank:XP_030100460.1,MGI:MGI:1918722;Name=XP_030100460.1;gbkey=CDS;gene=Usp19;product=ubiquitin carboxyl-terminal hydrolase 19 isoform X3;protein_id=XP_030100460.1;extra_copy_number=0
CM058249.1	Liftoff	CDS	123042418	123042645	.	+	.	ID=cds-XP_030100460.1;Parent=rna-XM_030244600.2;Dbxref=GeneID:71472,GenBank:XP_030100460.1,MGI:MGI:1918722;Name=XP_030100460.1;gbkey=CDS;gene=Usp19;product=ubiquitin carboxyl-terminal hydrolase 19 isoform X3;protein_id=XP_030100460.1;extra_copy_number=0
CM058249.1	Liftoff	mRNA	123031831	123043547	.	+	.	ID=rna-XM_030244602.1;Parent=gene-Usp19;Dbxref=GeneID:71472,GenBank:XM_030244602.1,MGI:MGI:1918722;Name=XM_030244602.1;gbkey=mRNA;gene=Usp19;model_evidence=Supporting evidence includes similarity to: 9 mRNAs%2C 129 ESTs%2C 1 Protein%2C 683 long SRA reads%2C and 100%25 coverage of the annotated genomic feature by RNAseq alignments%2C including 56 samples with support for all annotated introns;product=ubiquitin specific peptidase 19%2C transcript variant X6;transcript_id=XM_030244602.1;matches_ref_protein=True;valid_ORF=True;extra_copy_number=0
CM058249.1	Liftoff	exon	123031831	123032119	.	+	.	ID=exon-XM_030244602.1-1;Parent=rna-XM_030244602.1;Dbxref=GeneID:71472,GenBank:XM_030244602.1,MGI:MGI:1918722;gbkey=mRNA;gene=Usp19;product=ubiquitin specific peptidase 19%2C transcript variant X6;transcript_id=XM_030244602.1;extra_copy_number=0
CM058249.1	Liftoff	exon	123033695	123033954	.	+	.	ID=exon-XM_030244602.1-2;Parent=rna-XM_030244602.1;Dbxref=GeneID:71472,GenBank:XM_030244602.1,MGI:MGI:1918722;gbkey=mRNA;gene=Usp19;product=ubiquitin specific peptidase 19%2C transcript variant X6;transcript_id=XM_030244602.1;extra_copy_number=0
CM058249.1	Liftoff	exon	123034192	123034224	.	+	.	ID=exon-XM_030244602.1-3;Parent=rna-XM_030244602.1;Dbxref=GeneID:71472,GenBank:XM_030244602.1,MGI:MGI:1918722;gbkey=mRNA;gene=Usp19;product=ubiquitin specific peptidase 19%2C transcript variant X6;transcript_id=XM_030244602.1;extra_copy_number=0
CM058249.1	Liftoff	exon	123034360	123034488	.	+	.	ID=exon-XM_030244602.1-4;Parent=rna-XM_030244602.1;Dbxref=GeneID:71472,GenBank:XM_030244602.1,MGI:MGI:1918722;gbkey=mRNA;gene=Usp19;product=ubiquitin specific peptidase 19%2C transcript variant X6;transcript_id=XM_030244602.1;extra_copy_number=0
CM058249.1	Liftoff	exon	123034574	123034707	.	+	.	ID=exon-XM_030244602.1-5;Parent=rna-XM_030244602.1;Dbxref=GeneID:71472,GenBank:XM_030244602.1,MGI:MGI:1918722;gbkey=mRNA;gene=Usp19;product=ubiquitin specific peptidase 19%2C transcript variant X6;transcript_id=XM_030244602.1;extra_copy_number=0
CM058249.1	Liftoff	exon	123034788	123035087	.	+	.	ID=exon-XM_030244602.1-6;Parent=rna-XM_030244602.1;Dbxref=GeneID:71472,GenBank:XM_030244602.1,MGI:MGI:1918722;gbkey=mRNA;gene=Usp19;product=ubiquitin specific peptidase 19%2C transcript variant X6;transcript_id=XM_030244602.1;extra_copy_number=0
CM058249.1	Liftoff	exon	123035240	123035462	.	+	.	ID=exon-XM_030244602.1-7;Parent=rna-XM_030244602.1;Dbxref=GeneID:71472,GenBank:XM_030244602.1,MGI:MGI:1918722;gbkey=mRNA;gene=Usp19;product=ubiquitin specific peptidase 19%2C transcript variant X6;transcript_id=XM_030244602.1;extra_copy_number=0
CM058249.1	Liftoff	exon	123035591	123035747	.	+	.	ID=exon-XM_030244602.1-8;Parent=rna-XM_030244602.1;Dbxref=GeneID:71472,GenBank:XM_030244602.1,MGI:MGI:1918722;gbkey=mRNA;gene=Usp19;product=ubiquitin specific peptidase 19%2C transcript variant X6;transcript_id=XM_030244602.1;extra_copy_number=0
CM058249.1	Liftoff	exon	123035851	123035922	.	+	.	ID=exon-XM_030244602.1-9;Parent=rna-XM_030244602.1;Dbxref=GeneID:71472,GenBank:XM_030244602.1,MGI:MGI:1918722;gbkey=mRNA;gene=Usp19;product=ubiquitin specific peptidase 19%2C transcript variant X6;transcript_id=XM_030244602.1;extra_copy_number=0
CM058249.1	Liftoff	exon	123036036	123036151	.	+	.	ID=exon-XM_030244602.1-10;Parent=rna-XM_030244602.1;Dbxref=GeneID:71472,GenBank:XM_030244602.1,MGI:MGI:1918722;gbkey=mRNA;gene=Usp19;product=ubiquitin specific peptidase 19%2C transcript variant X6;transcript_id=XM_030244602.1;extra_copy_number=0
CM058249.1	Liftoff	exon	123036264	123036478	.	+	.	ID=exon-XM_030244602.1-11;Parent=rna-XM_030244602.1;Dbxref=GeneID:71472,GenBank:XM_030244602.1,MGI:MGI:1918722;gbkey=mRNA;gene=Usp19;product=ubiquitin specific peptidase 19%2C transcript variant X6;transcript_id=XM_030244602.1;extra_copy_number=0
CM058249.1	Liftoff	exon	123036761	123036956	.	+	.	ID=exon-XM_030244602.1-12;Parent=rna-XM_030244602.1;Dbxref=GeneID:71472,GenBank:XM_030244602.1,MGI:MGI:1918722;gbkey=mRNA;gene=Usp19;product=ubiquitin specific peptidase 19%2C transcript variant X6;transcript_id=XM_030244602.1;extra_copy_number=0
CM058249.1	Liftoff	exon	123037035	123037168	.	+	.	ID=exon-XM_030244602.1-13;Parent=rna-XM_030244602.1;Dbxref=GeneID:71472,GenBank:XM_030244602.1,MGI:MGI:1918722;gbkey=mRNA;gene=Usp19;product=ubiquitin specific peptidase 19%2C transcript variant X6;transcript_id=XM_030244602.1;extra_copy_number=0
CM058249.1	Liftoff	exon	123037294	123037452	.	+	.	ID=exon-XM_030244602.1-14;Parent=rna-XM_030244602.1;Dbxref=GeneID:71472,GenBank:XM_030244602.1,MGI:MGI:1918722;gbkey=mRNA;gene=Usp19;product=ubiquitin specific peptidase 19%2C transcript variant X6;transcript_id=XM_030244602.1;extra_copy_number=0
CM058249.1	Liftoff	exon	123037529	123037639	.	+	.	ID=exon-XM_030244602.1-15;Parent=rna-XM_030244602.1;Dbxref=GeneID:71472,GenBank:XM_030244602.1,MGI:MGI:1918722;gbkey=mRNA;gene=Usp19;product=ubiquitin specific peptidase 19%2C transcript variant X6;transcript_id=XM_030244602.1;extra_copy_number=0
CM058249.1	Liftoff	exon	123038076	123038186	.	+	.	ID=exon-XM_030244602.1-16;Parent=rna-XM_030244602.1;Dbxref=GeneID:71472,GenBank:XM_030244602.1,MGI:MGI:1918722;gbkey=mRNA;gene=Usp19;product=ubiquitin specific peptidase 19%2C transcript variant X6;transcript_id=XM_030244602.1;extra_copy_number=0
CM058249.1	Liftoff	exon	123038290	123038391	.	+	.	ID=exon-XM_030244602.1-17;Parent=rna-XM_030244602.1;Dbxref=GeneID:71472,GenBank:XM_030244602.1,MGI:MGI:1918722;gbkey=mRNA;gene=Usp19;product=ubiquitin specific peptidase 19%2C transcript variant X6;transcript_id=XM_030244602.1;extra_copy_number=0
CM058249.1	Liftoff	exon	123039120	123039260	.	+	.	ID=exon-XM_030244602.1-18;Parent=rna-XM_030244602.1;Dbxref=GeneID:71472,GenBank:XM_030244602.1,MGI:MGI:1918722;gbkey=mRNA;gene=Usp19;product=ubiquitin specific peptidase 19%2C transcript variant X6;transcript_id=XM_030244602.1;extra_copy_number=0
CM058249.1	Liftoff	exon	123039347	123039465	.	+	.	ID=exon-XM_030244602.1-19;Parent=rna-XM_030244602.1;Dbxref=GeneID:71472,GenBank:XM_030244602.1,MGI:MGI:1918722;gbkey=mRNA;gene=Usp19;product=ubiquitin specific peptidase 19%2C transcript variant X6;transcript_id=XM_030244602.1;extra_copy_number=0
CM058249.1	Liftoff	exon	123039666	123039803	.	+	.	ID=exon-XM_030244602.1-20;Parent=rna-XM_030244602.1;Dbxref=GeneID:71472,GenBank:XM_030244602.1,MGI:MGI:1918722;gbkey=mRNA;gene=Usp19;product=ubiquitin specific peptidase 19%2C transcript variant X6;transcript_id=XM_030244602.1;extra_copy_number=0
CM058249.1	Liftoff	exon	123039904	123040217	.	+	.	ID=exon-XM_030244602.1-21;Parent=rna-XM_030244602.1;Dbxref=GeneID:71472,GenBank:XM_030244602.1,MGI:MGI:1918722;gbkey=mRNA;gene=Usp19;product=ubiquitin specific peptidase 19%2C transcript variant X6;transcript_id=XM_030244602.1;extra_copy_number=0
CM058249.1	Liftoff	exon	123040319	123040429	.	+	.	ID=exon-XM_030244602.1-22;Parent=rna-XM_030244602.1;Dbxref=GeneID:71472,GenBank:XM_030244602.1,MGI:MGI:1918722;gbkey=mRNA;gene=Usp19;product=ubiquitin specific peptidase 19%2C transcript variant X6;transcript_id=XM_030244602.1;extra_copy_number=0
CM058249.1	Liftoff	exon	123040518	123040734	.	+	.	ID=exon-XM_030244602.1-23;Parent=rna-XM_030244602.1;Dbxref=GeneID:71472,GenBank:XM_030244602.1,MGI:MGI:1918722;gbkey=mRNA;gene=Usp19;product=ubiquitin specific peptidase 19%2C transcript variant X6;transcript_id=XM_030244602.1;extra_copy_number=0
CM058249.1	Liftoff	exon	123040816	123040968	.	+	.	ID=exon-XM_030244602.1-24;Parent=rna-XM_030244602.1;Dbxref=GeneID:71472,GenBank:XM_030244602.1,MGI:MGI:1918722;gbkey=mRNA;gene=Usp19;product=ubiquitin specific peptidase 19%2C transcript variant X6;transcript_id=XM_030244602.1;extra_copy_number=0
CM058249.1	Liftoff	exon	123041074	123041234	.	+	.	ID=exon-XM_030244602.1-25;Parent=rna-XM_030244602.1;Dbxref=GeneID:71472,GenBank:XM_030244602.1,MGI:MGI:1918722;gbkey=mRNA;gene=Usp19;product=ubiquitin specific peptidase 19%2C transcript variant X6;transcript_id=XM_030244602.1;extra_copy_number=0
CM058249.1	Liftoff	exon	123041315	123041493	.	+	.	ID=exon-XM_030244602.1-26;Parent=rna-XM_030244602.1;Dbxref=GeneID:71472,GenBank:XM_030244602.1,MGI:MGI:1918722;gbkey=mRNA;gene=Usp19;product=ubiquitin specific peptidase 19%2C transcript variant X6;transcript_id=XM_030244602.1;extra_copy_number=0
CM058249.1	Liftoff	exon	123043064	123043547	.	+	.	ID=exon-XM_030244602.1-27;Parent=rna-XM_030244602.1;Dbxref=GeneID:71472,GenBank:XM_030244602.1,MGI:MGI:1918722;gbkey=mRNA;gene=Usp19;product=ubiquitin specific peptidase 19%2C transcript variant X6;transcript_id=XM_030244602.1;extra_copy_number=0
CM058249.1	Liftoff	CDS	123033831	123033954	.	+	.	ID=cds-XP_030100462.1;Parent=rna-XM_030244602.1;Dbxref=GeneID:71472,GenBank:XP_030100462.1,MGI:MGI:1918722;Name=XP_030100462.1;gbkey=CDS;gene=Usp19;product=ubiquitin carboxyl-terminal hydrolase 19 isoform X6;protein_id=XP_030100462.1;extra_copy_number=0
CM058249.1	Liftoff	CDS	123034192	123034224	.	+	.	ID=cds-XP_030100462.1;Parent=rna-XM_030244602.1;Dbxref=GeneID:71472,GenBank:XP_030100462.1,MGI:MGI:1918722;Name=XP_030100462.1;gbkey=CDS;gene=Usp19;product=ubiquitin carboxyl-terminal hydrolase 19 isoform X6;protein_id=XP_030100462.1;extra_copy_number=0
CM058249.1	Liftoff	CDS	123034360	123034488	.	+	.	ID=cds-XP_030100462.1;Parent=rna-XM_030244602.1;Dbxref=GeneID:71472,GenBank:XP_030100462.1,MGI:MGI:1918722;Name=XP_030100462.1;gbkey=CDS;gene=Usp19;product=ubiquitin carboxyl-terminal hydrolase 19 isoform X6;protein_id=XP_030100462.1;extra_copy_number=0
CM058249.1	Liftoff	CDS	123034574	123034707	.	+	.	ID=cds-XP_030100462.1;Parent=rna-XM_030244602.1;Dbxref=GeneID:71472,GenBank:XP_030100462.1,MGI:MGI:1918722;Name=XP_030100462.1;gbkey=CDS;gene=Usp19;product=ubiquitin carboxyl-terminal hydrolase 19 isoform X6;protein_id=XP_030100462.1;extra_copy_number=0
CM058249.1	Liftoff	CDS	123034788	123035087	.	+	.	ID=cds-XP_030100462.1;Parent=rna-XM_030244602.1;Dbxref=GeneID:71472,GenBank:XP_030100462.1,MGI:MGI:1918722;Name=XP_030100462.1;gbkey=CDS;gene=Usp19;product=ubiquitin carboxyl-terminal hydrolase 19 isoform X6;protein_id=XP_030100462.1;extra_copy_number=0
CM058249.1	Liftoff	CDS	123035240	123035462	.	+	.	ID=cds-XP_030100462.1;Parent=rna-XM_030244602.1;Dbxref=GeneID:71472,GenBank:XP_030100462.1,MGI:MGI:1918722;Name=XP_030100462.1;gbkey=CDS;gene=Usp19;product=ubiquitin carboxyl-terminal hydrolase 19 isoform X6;protein_id=XP_030100462.1;extra_copy_number=0
CM058249.1	Liftoff	CDS	123035591	123035747	.	+	.	ID=cds-XP_030100462.1;Parent=rna-XM_030244602.1;Dbxref=GeneID:71472,GenBank:XP_030100462.1,MGI:MGI:1918722;Name=XP_030100462.1;gbkey=CDS;gene=Usp19;product=ubiquitin carboxyl-terminal hydrolase 19 isoform X6;protein_id=XP_030100462.1;extra_copy_number=0
CM058249.1	Liftoff	CDS	123035851	123035922	.	+	.	ID=cds-XP_030100462.1;Parent=rna-XM_030244602.1;Dbxref=GeneID:71472,GenBank:XP_030100462.1,MGI:MGI:1918722;Name=XP_030100462.1;gbkey=CDS;gene=Usp19;product=ubiquitin carboxyl-terminal hydrolase 19 isoform X6;protein_id=XP_030100462.1;extra_copy_number=0
CM058249.1	Liftoff	CDS	123036036	123036151	.	+	.	ID=cds-XP_030100462.1;Parent=rna-XM_030244602.1;Dbxref=GeneID:71472,GenBank:XP_030100462.1,MGI:MGI:1918722;Name=XP_030100462.1;gbkey=CDS;gene=Usp19;product=ubiquitin carboxyl-terminal hydrolase 19 isoform X6;protein_id=XP_030100462.1;extra_copy_number=0
CM058249.1	Liftoff	CDS	123036264	123036478	.	+	.	ID=cds-XP_030100462.1;Parent=rna-XM_030244602.1;Dbxref=GeneID:71472,GenBank:XP_030100462.1,MGI:MGI:1918722;Name=XP_030100462.1;gbkey=CDS;gene=Usp19;product=ubiquitin carboxyl-terminal hydrolase 19 isoform X6;protein_id=XP_030100462.1;extra_copy_number=0
CM058249.1	Liftoff	CDS	123036761	123036956	.	+	.	ID=cds-XP_030100462.1;Parent=rna-XM_030244602.1;Dbxref=GeneID:71472,GenBank:XP_030100462.1,MGI:MGI:1918722;Name=XP_030100462.1;gbkey=CDS;gene=Usp19;product=ubiquitin carboxyl-terminal hydrolase 19 isoform X6;protein_id=XP_030100462.1;extra_copy_number=0
CM058249.1	Liftoff	CDS	123037035	123037168	.	+	.	ID=cds-XP_030100462.1;Parent=rna-XM_030244602.1;Dbxref=GeneID:71472,GenBank:XP_030100462.1,MGI:MGI:1918722;Name=XP_030100462.1;gbkey=CDS;gene=Usp19;product=ubiquitin carboxyl-terminal hydrolase 19 isoform X6;protein_id=XP_030100462.1;extra_copy_number=0
CM058249.1	Liftoff	CDS	123037294	123037452	.	+	.	ID=cds-XP_030100462.1;Parent=rna-XM_030244602.1;Dbxref=GeneID:71472,GenBank:XP_030100462.1,MGI:MGI:1918722;Name=XP_030100462.1;gbkey=CDS;gene=Usp19;product=ubiquitin carboxyl-terminal hydrolase 19 isoform X6;protein_id=XP_030100462.1;extra_copy_number=0
CM058249.1	Liftoff	CDS	123037529	123037639	.	+	.	ID=cds-XP_030100462.1;Parent=rna-XM_030244602.1;Dbxref=GeneID:71472,GenBank:XP_030100462.1,MGI:MGI:1918722;Name=XP_030100462.1;gbkey=CDS;gene=Usp19;product=ubiquitin carboxyl-terminal hydrolase 19 isoform X6;protein_id=XP_030100462.1;extra_copy_number=0
CM058249.1	Liftoff	CDS	123038076	123038186	.	+	.	ID=cds-XP_030100462.1;Parent=rna-XM_030244602.1;Dbxref=GeneID:71472,GenBank:XP_030100462.1,MGI:MGI:1918722;Name=XP_030100462.1;gbkey=CDS;gene=Usp19;product=ubiquitin carboxyl-terminal hydrolase 19 isoform X6;protein_id=XP_030100462.1;extra_copy_number=0
CM058249.1	Liftoff	CDS	123038290	123038391	.	+	.	ID=cds-XP_030100462.1;Parent=rna-XM_030244602.1;Dbxref=GeneID:71472,GenBank:XP_030100462.1,MGI:MGI:1918722;Name=XP_030100462.1;gbkey=CDS;gene=Usp19;product=ubiquitin carboxyl-terminal hydrolase 19 isoform X6;protein_id=XP_030100462.1;extra_copy_number=0
CM058249.1	Liftoff	CDS	123039120	123039260	.	+	.	ID=cds-XP_030100462.1;Parent=rna-XM_030244602.1;Dbxref=GeneID:71472,GenBank:XP_030100462.1,MGI:MGI:1918722;Name=XP_030100462.1;gbkey=CDS;gene=Usp19;product=ubiquitin carboxyl-terminal hydrolase 19 isoform X6;protein_id=XP_030100462.1;extra_copy_number=0
CM058249.1	Liftoff	CDS	123039347	123039465	.	+	.	ID=cds-XP_030100462.1;Parent=rna-XM_030244602.1;Dbxref=GeneID:71472,GenBank:XP_030100462.1,MGI:MGI:1918722;Name=XP_030100462.1;gbkey=CDS;gene=Usp19;product=ubiquitin carboxyl-terminal hydrolase 19 isoform X6;protein_id=XP_030100462.1;extra_copy_number=0
CM058249.1	Liftoff	CDS	123039666	123039803	.	+	.	ID=cds-XP_030100462.1;Parent=rna-XM_030244602.1;Dbxref=GeneID:71472,GenBank:XP_030100462.1,MGI:MGI:1918722;Name=XP_030100462.1;gbkey=CDS;gene=Usp19;product=ubiquitin carboxyl-terminal hydrolase 19 isoform X6;protein_id=XP_030100462.1;extra_copy_number=0
CM058249.1	Liftoff	CDS	123039904	123040217	.	+	.	ID=cds-XP_030100462.1;Parent=rna-XM_030244602.1;Dbxref=GeneID:71472,GenBank:XP_030100462.1,MGI:MGI:1918722;Name=XP_030100462.1;gbkey=CDS;gene=Usp19;product=ubiquitin carboxyl-terminal hydrolase 19 isoform X6;protein_id=XP_030100462.1;extra_copy_number=0
CM058249.1	Liftoff	CDS	123040319	123040429	.	+	.	ID=cds-XP_030100462.1;Parent=rna-XM_030244602.1;Dbxref=GeneID:71472,GenBank:XP_030100462.1,MGI:MGI:1918722;Name=XP_030100462.1;gbkey=CDS;gene=Usp19;product=ubiquitin carboxyl-terminal hydrolase 19 isoform X6;protein_id=XP_030100462.1;extra_copy_number=0
CM058249.1	Liftoff	CDS	123040518	123040734	.	+	.	ID=cds-XP_030100462.1;Parent=rna-XM_030244602.1;Dbxref=GeneID:71472,GenBank:XP_030100462.1,MGI:MGI:1918722;Name=XP_030100462.1;gbkey=CDS;gene=Usp19;product=ubiquitin carboxyl-terminal hydrolase 19 isoform X6;protein_id=XP_030100462.1;extra_copy_number=0
CM058249.1	Liftoff	CDS	123040816	123040968	.	+	.	ID=cds-XP_030100462.1;Parent=rna-XM_030244602.1;Dbxref=GeneID:71472,GenBank:XP_030100462.1,MGI:MGI:1918722;Name=XP_030100462.1;gbkey=CDS;gene=Usp19;product=ubiquitin carboxyl-terminal hydrolase 19 isoform X6;protein_id=XP_030100462.1;extra_copy_number=0
CM058249.1	Liftoff	CDS	123041074	123041234	.	+	.	ID=cds-XP_030100462.1;Parent=rna-XM_030244602.1;Dbxref=GeneID:71472,GenBank:XP_030100462.1,MGI:MGI:1918722;Name=XP_030100462.1;gbkey=CDS;gene=Usp19;product=ubiquitin carboxyl-terminal hydrolase 19 isoform X6;protein_id=XP_030100462.1;extra_copy_number=0
CM058249.1	Liftoff	CDS	123041315	123041493	.	+	.	ID=cds-XP_030100462.1;Parent=rna-XM_030244602.1;Dbxref=GeneID:71472,GenBank:XP_030100462.1,MGI:MGI:1918722;Name=XP_030100462.1;gbkey=CDS;gene=Usp19;product=ubiquitin carboxyl-terminal hydrolase 19 isoform X6;protein_id=XP_030100462.1;extra_copy_number=0
CM058249.1	Liftoff	CDS	123043064	123043180	.	+	.	ID=cds-XP_030100462.1;Parent=rna-XM_030244602.1;Dbxref=GeneID:71472,GenBank:XP_030100462.1,MGI:MGI:1918722;Name=XP_030100462.1;gbkey=CDS;gene=Usp19;product=ubiquitin carboxyl-terminal hydrolase 19 isoform X6;protein_id=XP_030100462.1;extra_copy_number=0
CM058249.1	Liftoff	mRNA	123031831	123043554	.	+	.	ID=rna-XM_030244603.1;Parent=gene-Usp19;Dbxref=GeneID:71472,GenBank:XM_030244603.1,MGI:MGI:1918722;Name=XM_030244603.1;gbkey=mRNA;gene=Usp19;model_evidence=Supporting evidence includes similarity to: 10 mRNAs%2C 148 ESTs%2C 671 long SRA reads%2C and 100%25 coverage of the annotated genomic feature by RNAseq alignments%2C including 53 samples with support for all annotated introns;product=ubiquitin specific peptidase 19%2C transcript variant X7;transcript_id=XM_030244603.1;matches_ref_protein=True;valid_ORF=True;extra_copy_number=0
CM058249.1	Liftoff	exon	123031831	123032119	.	+	.	ID=exon-XM_030244603.1-1;Parent=rna-XM_030244603.1;Dbxref=GeneID:71472,GenBank:XM_030244603.1,MGI:MGI:1918722;gbkey=mRNA;gene=Usp19;product=ubiquitin specific peptidase 19%2C transcript variant X7;transcript_id=XM_030244603.1;extra_copy_number=0
CM058249.1	Liftoff	exon	123033695	123033954	.	+	.	ID=exon-XM_030244603.1-2;Parent=rna-XM_030244603.1;Dbxref=GeneID:71472,GenBank:XM_030244603.1,MGI:MGI:1918722;gbkey=mRNA;gene=Usp19;product=ubiquitin specific peptidase 19%2C transcript variant X7;transcript_id=XM_030244603.1;extra_copy_number=0
CM058249.1	Liftoff	exon	123034192	123034224	.	+	.	ID=exon-XM_030244603.1-3;Parent=rna-XM_030244603.1;Dbxref=GeneID:71472,GenBank:XM_030244603.1,MGI:MGI:1918722;gbkey=mRNA;gene=Usp19;product=ubiquitin specific peptidase 19%2C transcript variant X7;transcript_id=XM_030244603.1;extra_copy_number=0
CM058249.1	Liftoff	exon	123034360	123034488	.	+	.	ID=exon-XM_030244603.1-4;Parent=rna-XM_030244603.1;Dbxref=GeneID:71472,GenBank:XM_030244603.1,MGI:MGI:1918722;gbkey=mRNA;gene=Usp19;product=ubiquitin specific peptidase 19%2C transcript variant X7;transcript_id=XM_030244603.1;extra_copy_number=0
CM058249.1	Liftoff	exon	123034574	123034707	.	+	.	ID=exon-XM_030244603.1-5;Parent=rna-XM_030244603.1;Dbxref=GeneID:71472,GenBank:XM_030244603.1,MGI:MGI:1918722;gbkey=mRNA;gene=Usp19;product=ubiquitin specific peptidase 19%2C transcript variant X7;transcript_id=XM_030244603.1;extra_copy_number=0
CM058249.1	Liftoff	exon	123034785	123035087	.	+	.	ID=exon-XM_030244603.1-6;Parent=rna-XM_030244603.1;Dbxref=GeneID:71472,GenBank:XM_030244603.1,MGI:MGI:1918722;gbkey=mRNA;gene=Usp19;product=ubiquitin specific peptidase 19%2C transcript variant X7;transcript_id=XM_030244603.1;extra_copy_number=0
CM058249.1	Liftoff	exon	123035240	123035462	.	+	.	ID=exon-XM_030244603.1-7;Parent=rna-XM_030244603.1;Dbxref=GeneID:71472,GenBank:XM_030244603.1,MGI:MGI:1918722;gbkey=mRNA;gene=Usp19;product=ubiquitin specific peptidase 19%2C transcript variant X7;transcript_id=XM_030244603.1;extra_copy_number=0
CM058249.1	Liftoff	exon	123035591	123035747	.	+	.	ID=exon-XM_030244603.1-8;Parent=rna-XM_030244603.1;Dbxref=GeneID:71472,GenBank:XM_030244603.1,MGI:MGI:1918722;gbkey=mRNA;gene=Usp19;product=ubiquitin specific peptidase 19%2C transcript variant X7;transcript_id=XM_030244603.1;extra_copy_number=0
CM058249.1	Liftoff	exon	123035851	123035922	.	+	.	ID=exon-XM_030244603.1-9;Parent=rna-XM_030244603.1;Dbxref=GeneID:71472,GenBank:XM_030244603.1,MGI:MGI:1918722;gbkey=mRNA;gene=Usp19;product=ubiquitin specific peptidase 19%2C transcript variant X7;transcript_id=XM_030244603.1;extra_copy_number=0
CM058249.1	Liftoff	exon	123036036	123036151	.	+	.	ID=exon-XM_030244603.1-10;Parent=rna-XM_030244603.1;Dbxref=GeneID:71472,GenBank:XM_030244603.1,MGI:MGI:1918722;gbkey=mRNA;gene=Usp19;product=ubiquitin specific peptidase 19%2C transcript variant X7;transcript_id=XM_030244603.1;extra_copy_number=0
CM058249.1	Liftoff	exon	123036258	123036478	.	+	.	ID=exon-XM_030244603.1-11;Parent=rna-XM_030244603.1;Dbxref=GeneID:71472,GenBank:XM_030244603.1,MGI:MGI:1918722;gbkey=mRNA;gene=Usp19;product=ubiquitin specific peptidase 19%2C transcript variant X7;transcript_id=XM_030244603.1;extra_copy_number=0
CM058249.1	Liftoff	exon	123036761	123036956	.	+	.	ID=exon-XM_030244603.1-12;Parent=rna-XM_030244603.1;Dbxref=GeneID:71472,GenBank:XM_030244603.1,MGI:MGI:1918722;gbkey=mRNA;gene=Usp19;product=ubiquitin specific peptidase 19%2C transcript variant X7;transcript_id=XM_030244603.1;extra_copy_number=0
CM058249.1	Liftoff	exon	123037035	123037168	.	+	.	ID=exon-XM_030244603.1-13;Parent=rna-XM_030244603.1;Dbxref=GeneID:71472,GenBank:XM_030244603.1,MGI:MGI:1918722;gbkey=mRNA;gene=Usp19;product=ubiquitin specific peptidase 19%2C transcript variant X7;transcript_id=XM_030244603.1;extra_copy_number=0
CM058249.1	Liftoff	exon	123037294	123037452	.	+	.	ID=exon-XM_030244603.1-14;Parent=rna-XM_030244603.1;Dbxref=GeneID:71472,GenBank:XM_030244603.1,MGI:MGI:1918722;gbkey=mRNA;gene=Usp19;product=ubiquitin specific peptidase 19%2C transcript variant X7;transcript_id=XM_030244603.1;extra_copy_number=0
CM058249.1	Liftoff	exon	123037529	123037639	.	+	.	ID=exon-XM_030244603.1-15;Parent=rna-XM_030244603.1;Dbxref=GeneID:71472,GenBank:XM_030244603.1,MGI:MGI:1918722;gbkey=mRNA;gene=Usp19;product=ubiquitin specific peptidase 19%2C transcript variant X7;transcript_id=XM_030244603.1;extra_copy_number=0
CM058249.1	Liftoff	exon	123038076	123038186	.	+	.	ID=exon-XM_030244603.1-16;Parent=rna-XM_030244603.1;Dbxref=GeneID:71472,GenBank:XM_030244603.1,MGI:MGI:1918722;gbkey=mRNA;gene=Usp19;product=ubiquitin specific peptidase 19%2C transcript variant X7;transcript_id=XM_030244603.1;extra_copy_number=0
CM058249.1	Liftoff	exon	123038290	123038391	.	+	.	ID=exon-XM_030244603.1-17;Parent=rna-XM_030244603.1;Dbxref=GeneID:71472,GenBank:XM_030244603.1,MGI:MGI:1918722;gbkey=mRNA;gene=Usp19;product=ubiquitin specific peptidase 19%2C transcript variant X7;transcript_id=XM_030244603.1;extra_copy_number=0
CM058249.1	Liftoff	exon	123039120	123039260	.	+	.	ID=exon-XM_030244603.1-18;Parent=rna-XM_030244603.1;Dbxref=GeneID:71472,GenBank:XM_030244603.1,MGI:MGI:1918722;gbkey=mRNA;gene=Usp19;product=ubiquitin specific peptidase 19%2C transcript variant X7;transcript_id=XM_030244603.1;extra_copy_number=0
CM058249.1	Liftoff	exon	123039356	123039465	.	+	.	ID=exon-XM_030244603.1-19;Parent=rna-XM_030244603.1;Dbxref=GeneID:71472,GenBank:XM_030244603.1,MGI:MGI:1918722;gbkey=mRNA;gene=Usp19;product=ubiquitin specific peptidase 19%2C transcript variant X7;transcript_id=XM_030244603.1;extra_copy_number=0
CM058249.1	Liftoff	exon	123039666	123039803	.	+	.	ID=exon-XM_030244603.1-20;Parent=rna-XM_030244603.1;Dbxref=GeneID:71472,GenBank:XM_030244603.1,MGI:MGI:1918722;gbkey=mRNA;gene=Usp19;product=ubiquitin specific peptidase 19%2C transcript variant X7;transcript_id=XM_030244603.1;extra_copy_number=0
CM058249.1	Liftoff	exon	123039904	123040217	.	+	.	ID=exon-XM_030244603.1-21;Parent=rna-XM_030244603.1;Dbxref=GeneID:71472,GenBank:XM_030244603.1,MGI:MGI:1918722;gbkey=mRNA;gene=Usp19;product=ubiquitin specific peptidase 19%2C transcript variant X7;transcript_id=XM_030244603.1;extra_copy_number=0
CM058249.1	Liftoff	exon	123040319	123040429	.	+	.	ID=exon-XM_030244603.1-22;Parent=rna-XM_030244603.1;Dbxref=GeneID:71472,GenBank:XM_030244603.1,MGI:MGI:1918722;gbkey=mRNA;gene=Usp19;product=ubiquitin specific peptidase 19%2C transcript variant X7;transcript_id=XM_030244603.1;extra_copy_number=0
CM058249.1	Liftoff	exon	123040518	123040734	.	+	.	ID=exon-XM_030244603.1-23;Parent=rna-XM_030244603.1;Dbxref=GeneID:71472,GenBank:XM_030244603.1,MGI:MGI:1918722;gbkey=mRNA;gene=Usp19;product=ubiquitin specific peptidase 19%2C transcript variant X7;transcript_id=XM_030244603.1;extra_copy_number=0
CM058249.1	Liftoff	exon	123040816	123040968	.	+	.	ID=exon-XM_030244603.1-24;Parent=rna-XM_030244603.1;Dbxref=GeneID:71472,GenBank:XM_030244603.1,MGI:MGI:1918722;gbkey=mRNA;gene=Usp19;product=ubiquitin specific peptidase 19%2C transcript variant X7;transcript_id=XM_030244603.1;extra_copy_number=0
CM058249.1	Liftoff	exon	123041074	123041234	.	+	.	ID=exon-XM_030244603.1-25;Parent=rna-XM_030244603.1;Dbxref=GeneID:71472,GenBank:XM_030244603.1,MGI:MGI:1918722;gbkey=mRNA;gene=Usp19;product=ubiquitin specific peptidase 19%2C transcript variant X7;transcript_id=XM_030244603.1;extra_copy_number=0
CM058249.1	Liftoff	exon	123041315	123041493	.	+	.	ID=exon-XM_030244603.1-26;Parent=rna-XM_030244603.1;Dbxref=GeneID:71472,GenBank:XM_030244603.1,MGI:MGI:1918722;gbkey=mRNA;gene=Usp19;product=ubiquitin specific peptidase 19%2C transcript variant X7;transcript_id=XM_030244603.1;extra_copy_number=0
CM058249.1	Liftoff	exon	123043064	123043554	.	+	.	ID=exon-XM_030244603.1-27;Parent=rna-XM_030244603.1;Dbxref=GeneID:71472,GenBank:XM_030244603.1,MGI:MGI:1918722;gbkey=mRNA;gene=Usp19;product=ubiquitin specific peptidase 19%2C transcript variant X7;transcript_id=XM_030244603.1;extra_copy_number=0
CM058249.1	Liftoff	CDS	123033831	123033954	.	+	.	ID=cds-XP_030100463.1;Parent=rna-XM_030244603.1;Dbxref=GeneID:71472,GenBank:XP_030100463.1,MGI:MGI:1918722;Name=XP_030100463.1;gbkey=CDS;gene=Usp19;product=ubiquitin carboxyl-terminal hydrolase 19 isoform X7;protein_id=XP_030100463.1;extra_copy_number=0
CM058249.1	Liftoff	CDS	123034192	123034224	.	+	.	ID=cds-XP_030100463.1;Parent=rna-XM_030244603.1;Dbxref=GeneID:71472,GenBank:XP_030100463.1,MGI:MGI:1918722;Name=XP_030100463.1;gbkey=CDS;gene=Usp19;product=ubiquitin carboxyl-terminal hydrolase 19 isoform X7;protein_id=XP_030100463.1;extra_copy_number=0
CM058249.1	Liftoff	CDS	123034360	123034488	.	+	.	ID=cds-XP_030100463.1;Parent=rna-XM_030244603.1;Dbxref=GeneID:71472,GenBank:XP_030100463.1,MGI:MGI:1918722;Name=XP_030100463.1;gbkey=CDS;gene=Usp19;product=ubiquitin carboxyl-terminal hydrolase 19 isoform X7;protein_id=XP_030100463.1;extra_copy_number=0
CM058249.1	Liftoff	CDS	123034574	123034707	.	+	.	ID=cds-XP_030100463.1;Parent=rna-XM_030244603.1;Dbxref=GeneID:71472,GenBank:XP_030100463.1,MGI:MGI:1918722;Name=XP_030100463.1;gbkey=CDS;gene=Usp19;product=ubiquitin carboxyl-terminal hydrolase 19 isoform X7;protein_id=XP_030100463.1;extra_copy_number=0
CM058249.1	Liftoff	CDS	123034785	123035087	.	+	.	ID=cds-XP_030100463.1;Parent=rna-XM_030244603.1;Dbxref=GeneID:71472,GenBank:XP_030100463.1,MGI:MGI:1918722;Name=XP_030100463.1;gbkey=CDS;gene=Usp19;product=ubiquitin carboxyl-terminal hydrolase 19 isoform X7;protein_id=XP_030100463.1;extra_copy_number=0
CM058249.1	Liftoff	CDS	123035240	123035462	.	+	.	ID=cds-XP_030100463.1;Parent=rna-XM_030244603.1;Dbxref=GeneID:71472,GenBank:XP_030100463.1,MGI:MGI:1918722;Name=XP_030100463.1;gbkey=CDS;gene=Usp19;product=ubiquitin carboxyl-terminal hydrolase 19 isoform X7;protein_id=XP_030100463.1;extra_copy_number=0
CM058249.1	Liftoff	CDS	123035591	123035747	.	+	.	ID=cds-XP_030100463.1;Parent=rna-XM_030244603.1;Dbxref=GeneID:71472,GenBank:XP_030100463.1,MGI:MGI:1918722;Name=XP_030100463.1;gbkey=CDS;gene=Usp19;product=ubiquitin carboxyl-terminal hydrolase 19 isoform X7;protein_id=XP_030100463.1;extra_copy_number=0
CM058249.1	Liftoff	CDS	123035851	123035922	.	+	.	ID=cds-XP_030100463.1;Parent=rna-XM_030244603.1;Dbxref=GeneID:71472,GenBank:XP_030100463.1,MGI:MGI:1918722;Name=XP_030100463.1;gbkey=CDS;gene=Usp19;product=ubiquitin carboxyl-terminal hydrolase 19 isoform X7;protein_id=XP_030100463.1;extra_copy_number=0
CM058249.1	Liftoff	CDS	123036036	123036151	.	+	.	ID=cds-XP_030100463.1;Parent=rna-XM_030244603.1;Dbxref=GeneID:71472,GenBank:XP_030100463.1,MGI:MGI:1918722;Name=XP_030100463.1;gbkey=CDS;gene=Usp19;product=ubiquitin carboxyl-terminal hydrolase 19 isoform X7;protein_id=XP_030100463.1;extra_copy_number=0
CM058249.1	Liftoff	CDS	123036258	123036478	.	+	.	ID=cds-XP_030100463.1;Parent=rna-XM_030244603.1;Dbxref=GeneID:71472,GenBank:XP_030100463.1,MGI:MGI:1918722;Name=XP_030100463.1;gbkey=CDS;gene=Usp19;product=ubiquitin carboxyl-terminal hydrolase 19 isoform X7;protein_id=XP_030100463.1;extra_copy_number=0
CM058249.1	Liftoff	CDS	123036761	123036956	.	+	.	ID=cds-XP_030100463.1;Parent=rna-XM_030244603.1;Dbxref=GeneID:71472,GenBank:XP_030100463.1,MGI:MGI:1918722;Name=XP_030100463.1;gbkey=CDS;gene=Usp19;product=ubiquitin carboxyl-terminal hydrolase 19 isoform X7;protein_id=XP_030100463.1;extra_copy_number=0
CM058249.1	Liftoff	CDS	123037035	123037168	.	+	.	ID=cds-XP_030100463.1;Parent=rna-XM_030244603.1;Dbxref=GeneID:71472,GenBank:XP_030100463.1,MGI:MGI:1918722;Name=XP_030100463.1;gbkey=CDS;gene=Usp19;product=ubiquitin carboxyl-terminal hydrolase 19 isoform X7;protein_id=XP_030100463.1;extra_copy_number=0
CM058249.1	Liftoff	CDS	123037294	123037452	.	+	.	ID=cds-XP_030100463.1;Parent=rna-XM_030244603.1;Dbxref=GeneID:71472,GenBank:XP_030100463.1,MGI:MGI:1918722;Name=XP_030100463.1;gbkey=CDS;gene=Usp19;product=ubiquitin carboxyl-terminal hydrolase 19 isoform X7;protein_id=XP_030100463.1;extra_copy_number=0
CM058249.1	Liftoff	CDS	123037529	123037639	.	+	.	ID=cds-XP_030100463.1;Parent=rna-XM_030244603.1;Dbxref=GeneID:71472,GenBank:XP_030100463.1,MGI:MGI:1918722;Name=XP_030100463.1;gbkey=CDS;gene=Usp19;product=ubiquitin carboxyl-terminal hydrolase 19 isoform X7;protein_id=XP_030100463.1;extra_copy_number=0
CM058249.1	Liftoff	CDS	123038076	123038186	.	+	.	ID=cds-XP_030100463.1;Parent=rna-XM_030244603.1;Dbxref=GeneID:71472,GenBank:XP_030100463.1,MGI:MGI:1918722;Name=XP_030100463.1;gbkey=CDS;gene=Usp19;product=ubiquitin carboxyl-terminal hydrolase 19 isoform X7;protein_id=XP_030100463.1;extra_copy_number=0
CM058249.1	Liftoff	CDS	123038290	123038391	.	+	.	ID=cds-XP_030100463.1;Parent=rna-XM_030244603.1;Dbxref=GeneID:71472,GenBank:XP_030100463.1,MGI:MGI:1918722;Name=XP_030100463.1;gbkey=CDS;gene=Usp19;product=ubiquitin carboxyl-terminal hydrolase 19 isoform X7;protein_id=XP_030100463.1;extra_copy_number=0
CM058249.1	Liftoff	CDS	123039120	123039260	.	+	.	ID=cds-XP_030100463.1;Parent=rna-XM_030244603.1;Dbxref=GeneID:71472,GenBank:XP_030100463.1,MGI:MGI:1918722;Name=XP_030100463.1;gbkey=CDS;gene=Usp19;product=ubiquitin carboxyl-terminal hydrolase 19 isoform X7;protein_id=XP_030100463.1;extra_copy_number=0
CM058249.1	Liftoff	CDS	123039356	123039465	.	+	.	ID=cds-XP_030100463.1;Parent=rna-XM_030244603.1;Dbxref=GeneID:71472,GenBank:XP_030100463.1,MGI:MGI:1918722;Name=XP_030100463.1;gbkey=CDS;gene=Usp19;product=ubiquitin carboxyl-terminal hydrolase 19 isoform X7;protein_id=XP_030100463.1;extra_copy_number=0
CM058249.1	Liftoff	CDS	123039666	123039803	.	+	.	ID=cds-XP_030100463.1;Parent=rna-XM_030244603.1;Dbxref=GeneID:71472,GenBank:XP_030100463.1,MGI:MGI:1918722;Name=XP_030100463.1;gbkey=CDS;gene=Usp19;product=ubiquitin carboxyl-terminal hydrolase 19 isoform X7;protein_id=XP_030100463.1;extra_copy_number=0
CM058249.1	Liftoff	CDS	123039904	123040217	.	+	.	ID=cds-XP_030100463.1;Parent=rna-XM_030244603.1;Dbxref=GeneID:71472,GenBank:XP_030100463.1,MGI:MGI:1918722;Name=XP_030100463.1;gbkey=CDS;gene=Usp19;product=ubiquitin carboxyl-terminal hydrolase 19 isoform X7;protein_id=XP_030100463.1;extra_copy_number=0
CM058249.1	Liftoff	CDS	123040319	123040429	.	+	.	ID=cds-XP_030100463.1;Parent=rna-XM_030244603.1;Dbxref=GeneID:71472,GenBank:XP_030100463.1,MGI:MGI:1918722;Name=XP_030100463.1;gbkey=CDS;gene=Usp19;product=ubiquitin carboxyl-terminal hydrolase 19 isoform X7;protein_id=XP_030100463.1;extra_copy_number=0
CM058249.1	Liftoff	CDS	123040518	123040734	.	+	.	ID=cds-XP_030100463.1;Parent=rna-XM_030244603.1;Dbxref=GeneID:71472,GenBank:XP_030100463.1,MGI:MGI:1918722;Name=XP_030100463.1;gbkey=CDS;gene=Usp19;product=ubiquitin carboxyl-terminal hydrolase 19 isoform X7;protein_id=XP_030100463.1;extra_copy_number=0
CM058249.1	Liftoff	CDS	123040816	123040968	.	+	.	ID=cds-XP_030100463.1;Parent=rna-XM_030244603.1;Dbxref=GeneID:71472,GenBank:XP_030100463.1,MGI:MGI:1918722;Name=XP_030100463.1;gbkey=CDS;gene=Usp19;product=ubiquitin carboxyl-terminal hydrolase 19 isoform X7;protein_id=XP_030100463.1;extra_copy_number=0
CM058249.1	Liftoff	CDS	123041074	123041234	.	+	.	ID=cds-XP_030100463.1;Parent=rna-XM_030244603.1;Dbxref=GeneID:71472,GenBank:XP_030100463.1,MGI:MGI:1918722;Name=XP_030100463.1;gbkey=CDS;gene=Usp19;product=ubiquitin carboxyl-terminal hydrolase 19 isoform X7;protein_id=XP_030100463.1;extra_copy_number=0
CM058249.1	Liftoff	CDS	123041315	123041493	.	+	.	ID=cds-XP_030100463.1;Parent=rna-XM_030244603.1;Dbxref=GeneID:71472,GenBank:XP_030100463.1,MGI:MGI:1918722;Name=XP_030100463.1;gbkey=CDS;gene=Usp19;product=ubiquitin carboxyl-terminal hydrolase 19 isoform X7;protein_id=XP_030100463.1;extra_copy_number=0
CM058249.1	Liftoff	CDS	123043064	123043180	.	+	.	ID=cds-XP_030100463.1;Parent=rna-XM_030244603.1;Dbxref=GeneID:71472,GenBank:XP_030100463.1,MGI:MGI:1918722;Name=XP_030100463.1;gbkey=CDS;gene=Usp19;product=ubiquitin carboxyl-terminal hydrolase 19 isoform X7;protein_id=XP_030100463.1;extra_copy_number=0
CM058249.1	Liftoff	mRNA	123031900	123043561	.	+	.	ID=rna-NM_001168371.2;Parent=gene-Usp19;Dbxref=GeneID:71472,GenBank:NM_001168371.2,MGI:MGI:1918722;Name=NM_001168371.2;gbkey=mRNA;gene=Usp19;product=ubiquitin specific peptidase 19%2C transcript variant 2;transcript_id=NM_001168371.2;matches_ref_protein=True;valid_ORF=True;extra_copy_number=0
CM058249.1	Liftoff	exon	123031900	123032119	.	+	.	ID=exon-NM_001168371.2-1;Parent=rna-NM_001168371.2;Dbxref=GeneID:71472,GenBank:NM_001168371.2,MGI:MGI:1918722;gbkey=mRNA;gene=Usp19;product=ubiquitin specific peptidase 19%2C transcript variant 2;transcript_id=NM_001168371.2;extra_copy_number=0
CM058249.1	Liftoff	exon	123033695	123033954	.	+	.	ID=exon-NM_001168371.2-2;Parent=rna-NM_001168371.2;Dbxref=GeneID:71472,GenBank:NM_001168371.2,MGI:MGI:1918722;gbkey=mRNA;gene=Usp19;product=ubiquitin specific peptidase 19%2C transcript variant 2;transcript_id=NM_001168371.2;extra_copy_number=0
CM058249.1	Liftoff	exon	123034192	123034224	.	+	.	ID=exon-NM_001168371.2-3;Parent=rna-NM_001168371.2;Dbxref=GeneID:71472,GenBank:NM_001168371.2,MGI:MGI:1918722;gbkey=mRNA;gene=Usp19;product=ubiquitin specific peptidase 19%2C transcript variant 2;transcript_id=NM_001168371.2;extra_copy_number=0
CM058249.1	Liftoff	exon	123034360	123034488	.	+	.	ID=exon-NM_001168371.2-4;Parent=rna-NM_001168371.2;Dbxref=GeneID:71472,GenBank:NM_001168371.2,MGI:MGI:1918722;gbkey=mRNA;gene=Usp19;product=ubiquitin specific peptidase 19%2C transcript variant 2;transcript_id=NM_001168371.2;extra_copy_number=0
CM058249.1	Liftoff	exon	123034574	123034707	.	+	.	ID=exon-NM_001168371.2-5;Parent=rna-NM_001168371.2;Dbxref=GeneID:71472,GenBank:NM_001168371.2,MGI:MGI:1918722;gbkey=mRNA;gene=Usp19;product=ubiquitin specific peptidase 19%2C transcript variant 2;transcript_id=NM_001168371.2;extra_copy_number=0
CM058249.1	Liftoff	exon	123034785	123035087	.	+	.	ID=exon-NM_001168371.2-6;Parent=rna-NM_001168371.2;Dbxref=GeneID:71472,GenBank:NM_001168371.2,MGI:MGI:1918722;gbkey=mRNA;gene=Usp19;product=ubiquitin specific peptidase 19%2C transcript variant 2;transcript_id=NM_001168371.2;extra_copy_number=0
CM058249.1	Liftoff	exon	123035240	123035462	.	+	.	ID=exon-NM_001168371.2-7;Parent=rna-NM_001168371.2;Dbxref=GeneID:71472,GenBank:NM_001168371.2,MGI:MGI:1918722;gbkey=mRNA;gene=Usp19;product=ubiquitin specific peptidase 19%2C transcript variant 2;transcript_id=NM_001168371.2;extra_copy_number=0
CM058249.1	Liftoff	exon	123035591	123035747	.	+	.	ID=exon-NM_001168371.2-8;Parent=rna-NM_001168371.2;Dbxref=GeneID:71472,GenBank:NM_001168371.2,MGI:MGI:1918722;gbkey=mRNA;gene=Usp19;product=ubiquitin specific peptidase 19%2C transcript variant 2;transcript_id=NM_001168371.2;extra_copy_number=0
CM058249.1	Liftoff	exon	123035851	123035922	.	+	.	ID=exon-NM_001168371.2-9;Parent=rna-NM_001168371.2;Dbxref=GeneID:71472,GenBank:NM_001168371.2,MGI:MGI:1918722;gbkey=mRNA;gene=Usp19;product=ubiquitin specific peptidase 19%2C transcript variant 2;transcript_id=NM_001168371.2;extra_copy_number=0
CM058249.1	Liftoff	exon	123036036	123036151	.	+	.	ID=exon-NM_001168371.2-10;Parent=rna-NM_001168371.2;Dbxref=GeneID:71472,GenBank:NM_001168371.2,MGI:MGI:1918722;gbkey=mRNA;gene=Usp19;product=ubiquitin specific peptidase 19%2C transcript variant 2;transcript_id=NM_001168371.2;extra_copy_number=0
CM058249.1	Liftoff	exon	123036258	123036478	.	+	.	ID=exon-NM_001168371.2-11;Parent=rna-NM_001168371.2;Dbxref=GeneID:71472,GenBank:NM_001168371.2,MGI:MGI:1918722;gbkey=mRNA;gene=Usp19;product=ubiquitin specific peptidase 19%2C transcript variant 2;transcript_id=NM_001168371.2;extra_copy_number=0
CM058249.1	Liftoff	exon	123036761	123036956	.	+	.	ID=exon-NM_001168371.2-12;Parent=rna-NM_001168371.2;Dbxref=GeneID:71472,GenBank:NM_001168371.2,MGI:MGI:1918722;gbkey=mRNA;gene=Usp19;product=ubiquitin specific peptidase 19%2C transcript variant 2;transcript_id=NM_001168371.2;extra_copy_number=0
CM058249.1	Liftoff	exon	123037035	123037168	.	+	.	ID=exon-NM_001168371.2-13;Parent=rna-NM_001168371.2;Dbxref=GeneID:71472,GenBank:NM_001168371.2,MGI:MGI:1918722;gbkey=mRNA;gene=Usp19;product=ubiquitin specific peptidase 19%2C transcript variant 2;transcript_id=NM_001168371.2;extra_copy_number=0
CM058249.1	Liftoff	exon	123037294	123037452	.	+	.	ID=exon-NM_001168371.2-14;Parent=rna-NM_001168371.2;Dbxref=GeneID:71472,GenBank:NM_001168371.2,MGI:MGI:1918722;gbkey=mRNA;gene=Usp19;product=ubiquitin specific peptidase 19%2C transcript variant 2;transcript_id=NM_001168371.2;extra_copy_number=0
CM058249.1	Liftoff	exon	123037529	123037639	.	+	.	ID=exon-NM_001168371.2-15;Parent=rna-NM_001168371.2;Dbxref=GeneID:71472,GenBank:NM_001168371.2,MGI:MGI:1918722;gbkey=mRNA;gene=Usp19;product=ubiquitin specific peptidase 19%2C transcript variant 2;transcript_id=NM_001168371.2;extra_copy_number=0
CM058249.1	Liftoff	exon	123038076	123038186	.	+	.	ID=exon-NM_001168371.2-16;Parent=rna-NM_001168371.2;Dbxref=GeneID:71472,GenBank:NM_001168371.2,MGI:MGI:1918722;gbkey=mRNA;gene=Usp19;product=ubiquitin specific peptidase 19%2C transcript variant 2;transcript_id=NM_001168371.2;extra_copy_number=0
CM058249.1	Liftoff	exon	123038290	123038391	.	+	.	ID=exon-NM_001168371.2-17;Parent=rna-NM_001168371.2;Dbxref=GeneID:71472,GenBank:NM_001168371.2,MGI:MGI:1918722;gbkey=mRNA;gene=Usp19;product=ubiquitin specific peptidase 19%2C transcript variant 2;transcript_id=NM_001168371.2;extra_copy_number=0
CM058249.1	Liftoff	exon	123039120	123039260	.	+	.	ID=exon-NM_001168371.2-18;Parent=rna-NM_001168371.2;Dbxref=GeneID:71472,GenBank:NM_001168371.2,MGI:MGI:1918722;gbkey=mRNA;gene=Usp19;product=ubiquitin specific peptidase 19%2C transcript variant 2;transcript_id=NM_001168371.2;extra_copy_number=0
CM058249.1	Liftoff	exon	123039347	123039465	.	+	.	ID=exon-NM_001168371.2-19;Parent=rna-NM_001168371.2;Dbxref=GeneID:71472,GenBank:NM_001168371.2,MGI:MGI:1918722;gbkey=mRNA;gene=Usp19;product=ubiquitin specific peptidase 19%2C transcript variant 2;transcript_id=NM_001168371.2;extra_copy_number=0
CM058249.1	Liftoff	exon	123039666	123039803	.	+	.	ID=exon-NM_001168371.2-20;Parent=rna-NM_001168371.2;Dbxref=GeneID:71472,GenBank:NM_001168371.2,MGI:MGI:1918722;gbkey=mRNA;gene=Usp19;product=ubiquitin specific peptidase 19%2C transcript variant 2;transcript_id=NM_001168371.2;extra_copy_number=0
CM058249.1	Liftoff	exon	123039904	123040217	.	+	.	ID=exon-NM_001168371.2-21;Parent=rna-NM_001168371.2;Dbxref=GeneID:71472,GenBank:NM_001168371.2,MGI:MGI:1918722;gbkey=mRNA;gene=Usp19;product=ubiquitin specific peptidase 19%2C transcript variant 2;transcript_id=NM_001168371.2;extra_copy_number=0
CM058249.1	Liftoff	exon	123040319	123040429	.	+	.	ID=exon-NM_001168371.2-22;Parent=rna-NM_001168371.2;Dbxref=GeneID:71472,GenBank:NM_001168371.2,MGI:MGI:1918722;gbkey=mRNA;gene=Usp19;product=ubiquitin specific peptidase 19%2C transcript variant 2;transcript_id=NM_001168371.2;extra_copy_number=0
CM058249.1	Liftoff	exon	123040518	123040734	.	+	.	ID=exon-NM_001168371.2-23;Parent=rna-NM_001168371.2;Dbxref=GeneID:71472,GenBank:NM_001168371.2,MGI:MGI:1918722;gbkey=mRNA;gene=Usp19;product=ubiquitin specific peptidase 19%2C transcript variant 2;transcript_id=NM_001168371.2;extra_copy_number=0
CM058249.1	Liftoff	exon	123040816	123040968	.	+	.	ID=exon-NM_001168371.2-24;Parent=rna-NM_001168371.2;Dbxref=GeneID:71472,GenBank:NM_001168371.2,MGI:MGI:1918722;gbkey=mRNA;gene=Usp19;product=ubiquitin specific peptidase 19%2C transcript variant 2;transcript_id=NM_001168371.2;extra_copy_number=0
CM058249.1	Liftoff	exon	123041074	123041234	.	+	.	ID=exon-NM_001168371.2-25;Parent=rna-NM_001168371.2;Dbxref=GeneID:71472,GenBank:NM_001168371.2,MGI:MGI:1918722;gbkey=mRNA;gene=Usp19;product=ubiquitin specific peptidase 19%2C transcript variant 2;transcript_id=NM_001168371.2;extra_copy_number=0
CM058249.1	Liftoff	exon	123041315	123041493	.	+	.	ID=exon-NM_001168371.2-26;Parent=rna-NM_001168371.2;Dbxref=GeneID:71472,GenBank:NM_001168371.2,MGI:MGI:1918722;gbkey=mRNA;gene=Usp19;product=ubiquitin specific peptidase 19%2C transcript variant 2;transcript_id=NM_001168371.2;extra_copy_number=0
CM058249.1	Liftoff	exon	123043064	123043561	.	+	.	ID=exon-NM_001168371.2-27;Parent=rna-NM_001168371.2;Dbxref=GeneID:71472,GenBank:NM_001168371.2,MGI:MGI:1918722;gbkey=mRNA;gene=Usp19;product=ubiquitin specific peptidase 19%2C transcript variant 2;transcript_id=NM_001168371.2;extra_copy_number=0
CM058249.1	Liftoff	CDS	123033831	123033954	.	+	.	ID=cds-NP_001161843.1;Parent=rna-NM_001168371.2;Dbxref=CCDS:CCDS57702.1,GeneID:71472,GenBank:NP_001161843.1,MGI:MGI:1918722;Name=NP_001161843.1;Note=isoform 2 is encoded by transcript variant 2;gbkey=CDS;gene=Usp19;product=ubiquitin carboxyl-terminal hydrolase 19 isoform 2;protein_id=NP_001161843.1;extra_copy_number=0
CM058249.1	Liftoff	CDS	123034192	123034224	.	+	.	ID=cds-NP_001161843.1;Parent=rna-NM_001168371.2;Dbxref=CCDS:CCDS57702.1,GeneID:71472,GenBank:NP_001161843.1,MGI:MGI:1918722;Name=NP_001161843.1;Note=isoform 2 is encoded by transcript variant 2;gbkey=CDS;gene=Usp19;product=ubiquitin carboxyl-terminal hydrolase 19 isoform 2;protein_id=NP_001161843.1;extra_copy_number=0
CM058249.1	Liftoff	CDS	123034360	123034488	.	+	.	ID=cds-NP_001161843.1;Parent=rna-NM_001168371.2;Dbxref=CCDS:CCDS57702.1,GeneID:71472,GenBank:NP_001161843.1,MGI:MGI:1918722;Name=NP_001161843.1;Note=isoform 2 is encoded by transcript variant 2;gbkey=CDS;gene=Usp19;product=ubiquitin carboxyl-terminal hydrolase 19 isoform 2;protein_id=NP_001161843.1;extra_copy_number=0
CM058249.1	Liftoff	CDS	123034574	123034707	.	+	.	ID=cds-NP_001161843.1;Parent=rna-NM_001168371.2;Dbxref=CCDS:CCDS57702.1,GeneID:71472,GenBank:NP_001161843.1,MGI:MGI:1918722;Name=NP_001161843.1;Note=isoform 2 is encoded by transcript variant 2;gbkey=CDS;gene=Usp19;product=ubiquitin carboxyl-terminal hydrolase 19 isoform 2;protein_id=NP_001161843.1;extra_copy_number=0
CM058249.1	Liftoff	CDS	123034785	123035087	.	+	.	ID=cds-NP_001161843.1;Parent=rna-NM_001168371.2;Dbxref=CCDS:CCDS57702.1,GeneID:71472,GenBank:NP_001161843.1,MGI:MGI:1918722;Name=NP_001161843.1;Note=isoform 2 is encoded by transcript variant 2;gbkey=CDS;gene=Usp19;product=ubiquitin carboxyl-terminal hydrolase 19 isoform 2;protein_id=NP_001161843.1;extra_copy_number=0
CM058249.1	Liftoff	CDS	123035240	123035462	.	+	.	ID=cds-NP_001161843.1;Parent=rna-NM_001168371.2;Dbxref=CCDS:CCDS57702.1,GeneID:71472,GenBank:NP_001161843.1,MGI:MGI:1918722;Name=NP_001161843.1;Note=isoform 2 is encoded by transcript variant 2;gbkey=CDS;gene=Usp19;product=ubiquitin carboxyl-terminal hydrolase 19 isoform 2;protein_id=NP_001161843.1;extra_copy_number=0
CM058249.1	Liftoff	CDS	123035591	123035747	.	+	.	ID=cds-NP_001161843.1;Parent=rna-NM_001168371.2;Dbxref=CCDS:CCDS57702.1,GeneID:71472,GenBank:NP_001161843.1,MGI:MGI:1918722;Name=NP_001161843.1;Note=isoform 2 is encoded by transcript variant 2;gbkey=CDS;gene=Usp19;product=ubiquitin carboxyl-terminal hydrolase 19 isoform 2;protein_id=NP_001161843.1;extra_copy_number=0
CM058249.1	Liftoff	CDS	123035851	123035922	.	+	.	ID=cds-NP_001161843.1;Parent=rna-NM_001168371.2;Dbxref=CCDS:CCDS57702.1,GeneID:71472,GenBank:NP_001161843.1,MGI:MGI:1918722;Name=NP_001161843.1;Note=isoform 2 is encoded by transcript variant 2;gbkey=CDS;gene=Usp19;product=ubiquitin carboxyl-terminal hydrolase 19 isoform 2;protein_id=NP_001161843.1;extra_copy_number=0
CM058249.1	Liftoff	CDS	123036036	123036151	.	+	.	ID=cds-NP_001161843.1;Parent=rna-NM_001168371.2;Dbxref=CCDS:CCDS57702.1,GeneID:71472,GenBank:NP_001161843.1,MGI:MGI:1918722;Name=NP_001161843.1;Note=isoform 2 is encoded by transcript variant 2;gbkey=CDS;gene=Usp19;product=ubiquitin carboxyl-terminal hydrolase 19 isoform 2;protein_id=NP_001161843.1;extra_copy_number=0
CM058249.1	Liftoff	CDS	123036258	123036478	.	+	.	ID=cds-NP_001161843.1;Parent=rna-NM_001168371.2;Dbxref=CCDS:CCDS57702.1,GeneID:71472,GenBank:NP_001161843.1,MGI:MGI:1918722;Name=NP_001161843.1;Note=isoform 2 is encoded by transcript variant 2;gbkey=CDS;gene=Usp19;product=ubiquitin carboxyl-terminal hydrolase 19 isoform 2;protein_id=NP_001161843.1;extra_copy_number=0
CM058249.1	Liftoff	CDS	123036761	123036956	.	+	.	ID=cds-NP_001161843.1;Parent=rna-NM_001168371.2;Dbxref=CCDS:CCDS57702.1,GeneID:71472,GenBank:NP_001161843.1,MGI:MGI:1918722;Name=NP_001161843.1;Note=isoform 2 is encoded by transcript variant 2;gbkey=CDS;gene=Usp19;product=ubiquitin carboxyl-terminal hydrolase 19 isoform 2;protein_id=NP_001161843.1;extra_copy_number=0
CM058249.1	Liftoff	CDS	123037035	123037168	.	+	.	ID=cds-NP_001161843.1;Parent=rna-NM_001168371.2;Dbxref=CCDS:CCDS57702.1,GeneID:71472,GenBank:NP_001161843.1,MGI:MGI:1918722;Name=NP_001161843.1;Note=isoform 2 is encoded by transcript variant 2;gbkey=CDS;gene=Usp19;product=ubiquitin carboxyl-terminal hydrolase 19 isoform 2;protein_id=NP_001161843.1;extra_copy_number=0
CM058249.1	Liftoff	CDS	123037294	123037452	.	+	.	ID=cds-NP_001161843.1;Parent=rna-NM_001168371.2;Dbxref=CCDS:CCDS57702.1,GeneID:71472,GenBank:NP_001161843.1,MGI:MGI:1918722;Name=NP_001161843.1;Note=isoform 2 is encoded by transcript variant 2;gbkey=CDS;gene=Usp19;product=ubiquitin carboxyl-terminal hydrolase 19 isoform 2;protein_id=NP_001161843.1;extra_copy_number=0
CM058249.1	Liftoff	CDS	123037529	123037639	.	+	.	ID=cds-NP_001161843.1;Parent=rna-NM_001168371.2;Dbxref=CCDS:CCDS57702.1,GeneID:71472,GenBank:NP_001161843.1,MGI:MGI:1918722;Name=NP_001161843.1;Note=isoform 2 is encoded by transcript variant 2;gbkey=CDS;gene=Usp19;product=ubiquitin carboxyl-terminal hydrolase 19 isoform 2;protein_id=NP_001161843.1;extra_copy_number=0
CM058249.1	Liftoff	CDS	123038076	123038186	.	+	.	ID=cds-NP_001161843.1;Parent=rna-NM_001168371.2;Dbxref=CCDS:CCDS57702.1,GeneID:71472,GenBank:NP_001161843.1,MGI:MGI:1918722;Name=NP_001161843.1;Note=isoform 2 is encoded by transcript variant 2;gbkey=CDS;gene=Usp19;product=ubiquitin carboxyl-terminal hydrolase 19 isoform 2;protein_id=NP_001161843.1;extra_copy_number=0
CM058249.1	Liftoff	CDS	123038290	123038391	.	+	.	ID=cds-NP_001161843.1;Parent=rna-NM_001168371.2;Dbxref=CCDS:CCDS57702.1,GeneID:71472,GenBank:NP_001161843.1,MGI:MGI:1918722;Name=NP_001161843.1;Note=isoform 2 is encoded by transcript variant 2;gbkey=CDS;gene=Usp19;product=ubiquitin carboxyl-terminal hydrolase 19 isoform 2;protein_id=NP_001161843.1;extra_copy_number=0
CM058249.1	Liftoff	CDS	123039120	123039260	.	+	.	ID=cds-NP_001161843.1;Parent=rna-NM_001168371.2;Dbxref=CCDS:CCDS57702.1,GeneID:71472,GenBank:NP_001161843.1,MGI:MGI:1918722;Name=NP_001161843.1;Note=isoform 2 is encoded by transcript variant 2;gbkey=CDS;gene=Usp19;product=ubiquitin carboxyl-terminal hydrolase 19 isoform 2;protein_id=NP_001161843.1;extra_copy_number=0
CM058249.1	Liftoff	CDS	123039347	123039465	.	+	.	ID=cds-NP_001161843.1;Parent=rna-NM_001168371.2;Dbxref=CCDS:CCDS57702.1,GeneID:71472,GenBank:NP_001161843.1,MGI:MGI:1918722;Name=NP_001161843.1;Note=isoform 2 is encoded by transcript variant 2;gbkey=CDS;gene=Usp19;product=ubiquitin carboxyl-terminal hydrolase 19 isoform 2;protein_id=NP_001161843.1;extra_copy_number=0
CM058249.1	Liftoff	CDS	123039666	123039803	.	+	.	ID=cds-NP_001161843.1;Parent=rna-NM_001168371.2;Dbxref=CCDS:CCDS57702.1,GeneID:71472,GenBank:NP_001161843.1,MGI:MGI:1918722;Name=NP_001161843.1;Note=isoform 2 is encoded by transcript variant 2;gbkey=CDS;gene=Usp19;product=ubiquitin carboxyl-terminal hydrolase 19 isoform 2;protein_id=NP_001161843.1;extra_copy_number=0
CM058249.1	Liftoff	CDS	123039904	123040217	.	+	.	ID=cds-NP_001161843.1;Parent=rna-NM_001168371.2;Dbxref=CCDS:CCDS57702.1,GeneID:71472,GenBank:NP_001161843.1,MGI:MGI:1918722;Name=NP_001161843.1;Note=isoform 2 is encoded by transcript variant 2;gbkey=CDS;gene=Usp19;product=ubiquitin carboxyl-terminal hydrolase 19 isoform 2;protein_id=NP_001161843.1;extra_copy_number=0
CM058249.1	Liftoff	CDS	123040319	123040429	.	+	.	ID=cds-NP_001161843.1;Parent=rna-NM_001168371.2;Dbxref=CCDS:CCDS57702.1,GeneID:71472,GenBank:NP_001161843.1,MGI:MGI:1918722;Name=NP_001161843.1;Note=isoform 2 is encoded by transcript variant 2;gbkey=CDS;gene=Usp19;product=ubiquitin carboxyl-terminal hydrolase 19 isoform 2;protein_id=NP_001161843.1;extra_copy_number=0
CM058249.1	Liftoff	CDS	123040518	123040734	.	+	.	ID=cds-NP_001161843.1;Parent=rna-NM_001168371.2;Dbxref=CCDS:CCDS57702.1,GeneID:71472,GenBank:NP_001161843.1,MGI:MGI:1918722;Name=NP_001161843.1;Note=isoform 2 is encoded by transcript variant 2;gbkey=CDS;gene=Usp19;product=ubiquitin carboxyl-terminal hydrolase 19 isoform 2;protein_id=NP_001161843.1;extra_copy_number=0
CM058249.1	Liftoff	CDS	123040816	123040968	.	+	.	ID=cds-NP_001161843.1;Parent=rna-NM_001168371.2;Dbxref=CCDS:CCDS57702.1,GeneID:71472,GenBank:NP_001161843.1,MGI:MGI:1918722;Name=NP_001161843.1;Note=isoform 2 is encoded by transcript variant 2;gbkey=CDS;gene=Usp19;product=ubiquitin carboxyl-terminal hydrolase 19 isoform 2;protein_id=NP_001161843.1;extra_copy_number=0
CM058249.1	Liftoff	CDS	123041074	123041234	.	+	.	ID=cds-NP_001161843.1;Parent=rna-NM_001168371.2;Dbxref=CCDS:CCDS57702.1,GeneID:71472,GenBank:NP_001161843.1,MGI:MGI:1918722;Name=NP_001161843.1;Note=isoform 2 is encoded by transcript variant 2;gbkey=CDS;gene=Usp19;product=ubiquitin carboxyl-terminal hydrolase 19 isoform 2;protein_id=NP_001161843.1;extra_copy_number=0
CM058249.1	Liftoff	CDS	123041315	123041493	.	+	.	ID=cds-NP_001161843.1;Parent=rna-NM_001168371.2;Dbxref=CCDS:CCDS57702.1,GeneID:71472,GenBank:NP_001161843.1,MGI:MGI:1918722;Name=NP_001161843.1;Note=isoform 2 is encoded by transcript variant 2;gbkey=CDS;gene=Usp19;product=ubiquitin carboxyl-terminal hydrolase 19 isoform 2;protein_id=NP_001161843.1;extra_copy_number=0
CM058249.1	Liftoff	CDS	123043064	123043180	.	+	.	ID=cds-NP_001161843.1;Parent=rna-NM_001168371.2;Dbxref=CCDS:CCDS57702.1,GeneID:71472,GenBank:NP_001161843.1,MGI:MGI:1918722;Name=NP_001161843.1;Note=isoform 2 is encoded by transcript variant 2;gbkey=CDS;gene=Usp19;product=ubiquitin carboxyl-terminal hydrolase 19 isoform 2;protein_id=NP_001161843.1;extra_copy_number=0
CM058249.1	Liftoff	mRNA	123031900	123043561	.	+	.	ID=rna-NM_001168372.2;Parent=gene-Usp19;Dbxref=GeneID:71472,GenBank:NM_001168372.2,MGI:MGI:1918722;Name=NM_001168372.2;gbkey=mRNA;gene=Usp19;product=ubiquitin specific peptidase 19%2C transcript variant 3;transcript_id=NM_001168372.2;matches_ref_protein=True;valid_ORF=True;extra_copy_number=0
CM058249.1	Liftoff	exon	123031900	123032119	.	+	.	ID=exon-NM_001168372.2-1;Parent=rna-NM_001168372.2;Dbxref=GeneID:71472,GenBank:NM_001168372.2,MGI:MGI:1918722;gbkey=mRNA;gene=Usp19;product=ubiquitin specific peptidase 19%2C transcript variant 3;transcript_id=NM_001168372.2;extra_copy_number=0
CM058249.1	Liftoff	exon	123033695	123033954	.	+	.	ID=exon-NM_001168372.2-2;Parent=rna-NM_001168372.2;Dbxref=GeneID:71472,GenBank:NM_001168372.2,MGI:MGI:1918722;gbkey=mRNA;gene=Usp19;product=ubiquitin specific peptidase 19%2C transcript variant 3;transcript_id=NM_001168372.2;extra_copy_number=0
CM058249.1	Liftoff	exon	123034192	123034224	.	+	.	ID=exon-NM_001168372.2-3;Parent=rna-NM_001168372.2;Dbxref=GeneID:71472,GenBank:NM_001168372.2,MGI:MGI:1918722;gbkey=mRNA;gene=Usp19;product=ubiquitin specific peptidase 19%2C transcript variant 3;transcript_id=NM_001168372.2;extra_copy_number=0
CM058249.1	Liftoff	exon	123034360	123034488	.	+	.	ID=exon-NM_001168372.2-4;Parent=rna-NM_001168372.2;Dbxref=GeneID:71472,GenBank:NM_001168372.2,MGI:MGI:1918722;gbkey=mRNA;gene=Usp19;product=ubiquitin specific peptidase 19%2C transcript variant 3;transcript_id=NM_001168372.2;extra_copy_number=0
CM058249.1	Liftoff	exon	123034574	123034707	.	+	.	ID=exon-NM_001168372.2-5;Parent=rna-NM_001168372.2;Dbxref=GeneID:71472,GenBank:NM_001168372.2,MGI:MGI:1918722;gbkey=mRNA;gene=Usp19;product=ubiquitin specific peptidase 19%2C transcript variant 3;transcript_id=NM_001168372.2;extra_copy_number=0
CM058249.1	Liftoff	exon	123034788	123035087	.	+	.	ID=exon-NM_001168372.2-6;Parent=rna-NM_001168372.2;Dbxref=GeneID:71472,GenBank:NM_001168372.2,MGI:MGI:1918722;gbkey=mRNA;gene=Usp19;product=ubiquitin specific peptidase 19%2C transcript variant 3;transcript_id=NM_001168372.2;extra_copy_number=0
CM058249.1	Liftoff	exon	123035240	123035462	.	+	.	ID=exon-NM_001168372.2-7;Parent=rna-NM_001168372.2;Dbxref=GeneID:71472,GenBank:NM_001168372.2,MGI:MGI:1918722;gbkey=mRNA;gene=Usp19;product=ubiquitin specific peptidase 19%2C transcript variant 3;transcript_id=NM_001168372.2;extra_copy_number=0
CM058249.1	Liftoff	exon	123035591	123035747	.	+	.	ID=exon-NM_001168372.2-8;Parent=rna-NM_001168372.2;Dbxref=GeneID:71472,GenBank:NM_001168372.2,MGI:MGI:1918722;gbkey=mRNA;gene=Usp19;product=ubiquitin specific peptidase 19%2C transcript variant 3;transcript_id=NM_001168372.2;extra_copy_number=0
CM058249.1	Liftoff	exon	123035851	123035922	.	+	.	ID=exon-NM_001168372.2-9;Parent=rna-NM_001168372.2;Dbxref=GeneID:71472,GenBank:NM_001168372.2,MGI:MGI:1918722;gbkey=mRNA;gene=Usp19;product=ubiquitin specific peptidase 19%2C transcript variant 3;transcript_id=NM_001168372.2;extra_copy_number=0
CM058249.1	Liftoff	exon	123036036	123036151	.	+	.	ID=exon-NM_001168372.2-10;Parent=rna-NM_001168372.2;Dbxref=GeneID:71472,GenBank:NM_001168372.2,MGI:MGI:1918722;gbkey=mRNA;gene=Usp19;product=ubiquitin specific peptidase 19%2C transcript variant 3;transcript_id=NM_001168372.2;extra_copy_number=0
CM058249.1	Liftoff	exon	123036258	123036478	.	+	.	ID=exon-NM_001168372.2-11;Parent=rna-NM_001168372.2;Dbxref=GeneID:71472,GenBank:NM_001168372.2,MGI:MGI:1918722;gbkey=mRNA;gene=Usp19;product=ubiquitin specific peptidase 19%2C transcript variant 3;transcript_id=NM_001168372.2;extra_copy_number=0
CM058249.1	Liftoff	exon	123036761	123036956	.	+	.	ID=exon-NM_001168372.2-12;Parent=rna-NM_001168372.2;Dbxref=GeneID:71472,GenBank:NM_001168372.2,MGI:MGI:1918722;gbkey=mRNA;gene=Usp19;product=ubiquitin specific peptidase 19%2C transcript variant 3;transcript_id=NM_001168372.2;extra_copy_number=0
CM058249.1	Liftoff	exon	123037035	123037168	.	+	.	ID=exon-NM_001168372.2-13;Parent=rna-NM_001168372.2;Dbxref=GeneID:71472,GenBank:NM_001168372.2,MGI:MGI:1918722;gbkey=mRNA;gene=Usp19;product=ubiquitin specific peptidase 19%2C transcript variant 3;transcript_id=NM_001168372.2;extra_copy_number=0
CM058249.1	Liftoff	exon	123037294	123037452	.	+	.	ID=exon-NM_001168372.2-14;Parent=rna-NM_001168372.2;Dbxref=GeneID:71472,GenBank:NM_001168372.2,MGI:MGI:1918722;gbkey=mRNA;gene=Usp19;product=ubiquitin specific peptidase 19%2C transcript variant 3;transcript_id=NM_001168372.2;extra_copy_number=0
CM058249.1	Liftoff	exon	123037529	123037639	.	+	.	ID=exon-NM_001168372.2-15;Parent=rna-NM_001168372.2;Dbxref=GeneID:71472,GenBank:NM_001168372.2,MGI:MGI:1918722;gbkey=mRNA;gene=Usp19;product=ubiquitin specific peptidase 19%2C transcript variant 3;transcript_id=NM_001168372.2;extra_copy_number=0
CM058249.1	Liftoff	exon	123038076	123038186	.	+	.	ID=exon-NM_001168372.2-16;Parent=rna-NM_001168372.2;Dbxref=GeneID:71472,GenBank:NM_001168372.2,MGI:MGI:1918722;gbkey=mRNA;gene=Usp19;product=ubiquitin specific peptidase 19%2C transcript variant 3;transcript_id=NM_001168372.2;extra_copy_number=0
CM058249.1	Liftoff	exon	123038290	123038391	.	+	.	ID=exon-NM_001168372.2-17;Parent=rna-NM_001168372.2;Dbxref=GeneID:71472,GenBank:NM_001168372.2,MGI:MGI:1918722;gbkey=mRNA;gene=Usp19;product=ubiquitin specific peptidase 19%2C transcript variant 3;transcript_id=NM_001168372.2;extra_copy_number=0
CM058249.1	Liftoff	exon	123039120	123039260	.	+	.	ID=exon-NM_001168372.2-18;Parent=rna-NM_001168372.2;Dbxref=GeneID:71472,GenBank:NM_001168372.2,MGI:MGI:1918722;gbkey=mRNA;gene=Usp19;product=ubiquitin specific peptidase 19%2C transcript variant 3;transcript_id=NM_001168372.2;extra_copy_number=0
CM058249.1	Liftoff	exon	123039347	123039465	.	+	.	ID=exon-NM_001168372.2-19;Parent=rna-NM_001168372.2;Dbxref=GeneID:71472,GenBank:NM_001168372.2,MGI:MGI:1918722;gbkey=mRNA;gene=Usp19;product=ubiquitin specific peptidase 19%2C transcript variant 3;transcript_id=NM_001168372.2;extra_copy_number=0
CM058249.1	Liftoff	exon	123039666	123039803	.	+	.	ID=exon-NM_001168372.2-20;Parent=rna-NM_001168372.2;Dbxref=GeneID:71472,GenBank:NM_001168372.2,MGI:MGI:1918722;gbkey=mRNA;gene=Usp19;product=ubiquitin specific peptidase 19%2C transcript variant 3;transcript_id=NM_001168372.2;extra_copy_number=0
CM058249.1	Liftoff	exon	123039904	123040217	.	+	.	ID=exon-NM_001168372.2-21;Parent=rna-NM_001168372.2;Dbxref=GeneID:71472,GenBank:NM_001168372.2,MGI:MGI:1918722;gbkey=mRNA;gene=Usp19;product=ubiquitin specific peptidase 19%2C transcript variant 3;transcript_id=NM_001168372.2;extra_copy_number=0
CM058249.1	Liftoff	exon	123040319	123040429	.	+	.	ID=exon-NM_001168372.2-22;Parent=rna-NM_001168372.2;Dbxref=GeneID:71472,GenBank:NM_001168372.2,MGI:MGI:1918722;gbkey=mRNA;gene=Usp19;product=ubiquitin specific peptidase 19%2C transcript variant 3;transcript_id=NM_001168372.2;extra_copy_number=0
CM058249.1	Liftoff	exon	123040518	123040734	.	+	.	ID=exon-NM_001168372.2-23;Parent=rna-NM_001168372.2;Dbxref=GeneID:71472,GenBank:NM_001168372.2,MGI:MGI:1918722;gbkey=mRNA;gene=Usp19;product=ubiquitin specific peptidase 19%2C transcript variant 3;transcript_id=NM_001168372.2;extra_copy_number=0
CM058249.1	Liftoff	exon	123040816	123040968	.	+	.	ID=exon-NM_001168372.2-24;Parent=rna-NM_001168372.2;Dbxref=GeneID:71472,GenBank:NM_001168372.2,MGI:MGI:1918722;gbkey=mRNA;gene=Usp19;product=ubiquitin specific peptidase 19%2C transcript variant 3;transcript_id=NM_001168372.2;extra_copy_number=0
CM058249.1	Liftoff	exon	123041074	123041234	.	+	.	ID=exon-NM_001168372.2-25;Parent=rna-NM_001168372.2;Dbxref=GeneID:71472,GenBank:NM_001168372.2,MGI:MGI:1918722;gbkey=mRNA;gene=Usp19;product=ubiquitin specific peptidase 19%2C transcript variant 3;transcript_id=NM_001168372.2;extra_copy_number=0
CM058249.1	Liftoff	exon	123041315	123041493	.	+	.	ID=exon-NM_001168372.2-26;Parent=rna-NM_001168372.2;Dbxref=GeneID:71472,GenBank:NM_001168372.2,MGI:MGI:1918722;gbkey=mRNA;gene=Usp19;product=ubiquitin specific peptidase 19%2C transcript variant 3;transcript_id=NM_001168372.2;extra_copy_number=0
CM058249.1	Liftoff	exon	123043064	123043561	.	+	.	ID=exon-NM_001168372.2-27;Parent=rna-NM_001168372.2;Dbxref=GeneID:71472,GenBank:NM_001168372.2,MGI:MGI:1918722;gbkey=mRNA;gene=Usp19;product=ubiquitin specific peptidase 19%2C transcript variant 3;transcript_id=NM_001168372.2;extra_copy_number=0
CM058249.1	Liftoff	CDS	123033831	123033954	.	+	.	ID=cds-NP_001161844.1;Parent=rna-NM_001168372.2;Dbxref=CCDS:CCDS52924.1,GeneID:71472,GenBank:NP_001161844.1,MGI:MGI:1918722;Name=NP_001161844.1;Note=isoform 3 is encoded by transcript variant 3;gbkey=CDS;gene=Usp19;product=ubiquitin carboxyl-terminal hydrolase 19 isoform 3;protein_id=NP_001161844.1;extra_copy_number=0
CM058249.1	Liftoff	CDS	123034192	123034224	.	+	.	ID=cds-NP_001161844.1;Parent=rna-NM_001168372.2;Dbxref=CCDS:CCDS52924.1,GeneID:71472,GenBank:NP_001161844.1,MGI:MGI:1918722;Name=NP_001161844.1;Note=isoform 3 is encoded by transcript variant 3;gbkey=CDS;gene=Usp19;product=ubiquitin carboxyl-terminal hydrolase 19 isoform 3;protein_id=NP_001161844.1;extra_copy_number=0
CM058249.1	Liftoff	CDS	123034360	123034488	.	+	.	ID=cds-NP_001161844.1;Parent=rna-NM_001168372.2;Dbxref=CCDS:CCDS52924.1,GeneID:71472,GenBank:NP_001161844.1,MGI:MGI:1918722;Name=NP_001161844.1;Note=isoform 3 is encoded by transcript variant 3;gbkey=CDS;gene=Usp19;product=ubiquitin carboxyl-terminal hydrolase 19 isoform 3;protein_id=NP_001161844.1;extra_copy_number=0
CM058249.1	Liftoff	CDS	123034574	123034707	.	+	.	ID=cds-NP_001161844.1;Parent=rna-NM_001168372.2;Dbxref=CCDS:CCDS52924.1,GeneID:71472,GenBank:NP_001161844.1,MGI:MGI:1918722;Name=NP_001161844.1;Note=isoform 3 is encoded by transcript variant 3;gbkey=CDS;gene=Usp19;product=ubiquitin carboxyl-terminal hydrolase 19 isoform 3;protein_id=NP_001161844.1;extra_copy_number=0
CM058249.1	Liftoff	CDS	123034788	123035087	.	+	.	ID=cds-NP_001161844.1;Parent=rna-NM_001168372.2;Dbxref=CCDS:CCDS52924.1,GeneID:71472,GenBank:NP_001161844.1,MGI:MGI:1918722;Name=NP_001161844.1;Note=isoform 3 is encoded by transcript variant 3;gbkey=CDS;gene=Usp19;product=ubiquitin carboxyl-terminal hydrolase 19 isoform 3;protein_id=NP_001161844.1;extra_copy_number=0
CM058249.1	Liftoff	CDS	123035240	123035462	.	+	.	ID=cds-NP_001161844.1;Parent=rna-NM_001168372.2;Dbxref=CCDS:CCDS52924.1,GeneID:71472,GenBank:NP_001161844.1,MGI:MGI:1918722;Name=NP_001161844.1;Note=isoform 3 is encoded by transcript variant 3;gbkey=CDS;gene=Usp19;product=ubiquitin carboxyl-terminal hydrolase 19 isoform 3;protein_id=NP_001161844.1;extra_copy_number=0
CM058249.1	Liftoff	CDS	123035591	123035747	.	+	.	ID=cds-NP_001161844.1;Parent=rna-NM_001168372.2;Dbxref=CCDS:CCDS52924.1,GeneID:71472,GenBank:NP_001161844.1,MGI:MGI:1918722;Name=NP_001161844.1;Note=isoform 3 is encoded by transcript variant 3;gbkey=CDS;gene=Usp19;product=ubiquitin carboxyl-terminal hydrolase 19 isoform 3;protein_id=NP_001161844.1;extra_copy_number=0
CM058249.1	Liftoff	CDS	123035851	123035922	.	+	.	ID=cds-NP_001161844.1;Parent=rna-NM_001168372.2;Dbxref=CCDS:CCDS52924.1,GeneID:71472,GenBank:NP_001161844.1,MGI:MGI:1918722;Name=NP_001161844.1;Note=isoform 3 is encoded by transcript variant 3;gbkey=CDS;gene=Usp19;product=ubiquitin carboxyl-terminal hydrolase 19 isoform 3;protein_id=NP_001161844.1;extra_copy_number=0
CM058249.1	Liftoff	CDS	123036036	123036151	.	+	.	ID=cds-NP_001161844.1;Parent=rna-NM_001168372.2;Dbxref=CCDS:CCDS52924.1,GeneID:71472,GenBank:NP_001161844.1,MGI:MGI:1918722;Name=NP_001161844.1;Note=isoform 3 is encoded by transcript variant 3;gbkey=CDS;gene=Usp19;product=ubiquitin carboxyl-terminal hydrolase 19 isoform 3;protein_id=NP_001161844.1;extra_copy_number=0
CM058249.1	Liftoff	CDS	123036258	123036478	.	+	.	ID=cds-NP_001161844.1;Parent=rna-NM_001168372.2;Dbxref=CCDS:CCDS52924.1,GeneID:71472,GenBank:NP_001161844.1,MGI:MGI:1918722;Name=NP_001161844.1;Note=isoform 3 is encoded by transcript variant 3;gbkey=CDS;gene=Usp19;product=ubiquitin carboxyl-terminal hydrolase 19 isoform 3;protein_id=NP_001161844.1;extra_copy_number=0
CM058249.1	Liftoff	CDS	123036761	123036956	.	+	.	ID=cds-NP_001161844.1;Parent=rna-NM_001168372.2;Dbxref=CCDS:CCDS52924.1,GeneID:71472,GenBank:NP_001161844.1,MGI:MGI:1918722;Name=NP_001161844.1;Note=isoform 3 is encoded by transcript variant 3;gbkey=CDS;gene=Usp19;product=ubiquitin carboxyl-terminal hydrolase 19 isoform 3;protein_id=NP_001161844.1;extra_copy_number=0
CM058249.1	Liftoff	CDS	123037035	123037168	.	+	.	ID=cds-NP_001161844.1;Parent=rna-NM_001168372.2;Dbxref=CCDS:CCDS52924.1,GeneID:71472,GenBank:NP_001161844.1,MGI:MGI:1918722;Name=NP_001161844.1;Note=isoform 3 is encoded by transcript variant 3;gbkey=CDS;gene=Usp19;product=ubiquitin carboxyl-terminal hydrolase 19 isoform 3;protein_id=NP_001161844.1;extra_copy_number=0
CM058249.1	Liftoff	CDS	123037294	123037452	.	+	.	ID=cds-NP_001161844.1;Parent=rna-NM_001168372.2;Dbxref=CCDS:CCDS52924.1,GeneID:71472,GenBank:NP_001161844.1,MGI:MGI:1918722;Name=NP_001161844.1;Note=isoform 3 is encoded by transcript variant 3;gbkey=CDS;gene=Usp19;product=ubiquitin carboxyl-terminal hydrolase 19 isoform 3;protein_id=NP_001161844.1;extra_copy_number=0
CM058249.1	Liftoff	CDS	123037529	123037639	.	+	.	ID=cds-NP_001161844.1;Parent=rna-NM_001168372.2;Dbxref=CCDS:CCDS52924.1,GeneID:71472,GenBank:NP_001161844.1,MGI:MGI:1918722;Name=NP_001161844.1;Note=isoform 3 is encoded by transcript variant 3;gbkey=CDS;gene=Usp19;product=ubiquitin carboxyl-terminal hydrolase 19 isoform 3;protein_id=NP_001161844.1;extra_copy_number=0
CM058249.1	Liftoff	CDS	123038076	123038186	.	+	.	ID=cds-NP_001161844.1;Parent=rna-NM_001168372.2;Dbxref=CCDS:CCDS52924.1,GeneID:71472,GenBank:NP_001161844.1,MGI:MGI:1918722;Name=NP_001161844.1;Note=isoform 3 is encoded by transcript variant 3;gbkey=CDS;gene=Usp19;product=ubiquitin carboxyl-terminal hydrolase 19 isoform 3;protein_id=NP_001161844.1;extra_copy_number=0
CM058249.1	Liftoff	CDS	123038290	123038391	.	+	.	ID=cds-NP_001161844.1;Parent=rna-NM_001168372.2;Dbxref=CCDS:CCDS52924.1,GeneID:71472,GenBank:NP_001161844.1,MGI:MGI:1918722;Name=NP_001161844.1;Note=isoform 3 is encoded by transcript variant 3;gbkey=CDS;gene=Usp19;product=ubiquitin carboxyl-terminal hydrolase 19 isoform 3;protein_id=NP_001161844.1;extra_copy_number=0
CM058249.1	Liftoff	CDS	123039120	123039260	.	+	.	ID=cds-NP_001161844.1;Parent=rna-NM_001168372.2;Dbxref=CCDS:CCDS52924.1,GeneID:71472,GenBank:NP_001161844.1,MGI:MGI:1918722;Name=NP_001161844.1;Note=isoform 3 is encoded by transcript variant 3;gbkey=CDS;gene=Usp19;product=ubiquitin carboxyl-terminal hydrolase 19 isoform 3;protein_id=NP_001161844.1;extra_copy_number=0
CM058249.1	Liftoff	CDS	123039347	123039465	.	+	.	ID=cds-NP_001161844.1;Parent=rna-NM_001168372.2;Dbxref=CCDS:CCDS52924.1,GeneID:71472,GenBank:NP_001161844.1,MGI:MGI:1918722;Name=NP_001161844.1;Note=isoform 3 is encoded by transcript variant 3;gbkey=CDS;gene=Usp19;product=ubiquitin carboxyl-terminal hydrolase 19 isoform 3;protein_id=NP_001161844.1;extra_copy_number=0
CM058249.1	Liftoff	CDS	123039666	123039803	.	+	.	ID=cds-NP_001161844.1;Parent=rna-NM_001168372.2;Dbxref=CCDS:CCDS52924.1,GeneID:71472,GenBank:NP_001161844.1,MGI:MGI:1918722;Name=NP_001161844.1;Note=isoform 3 is encoded by transcript variant 3;gbkey=CDS;gene=Usp19;product=ubiquitin carboxyl-terminal hydrolase 19 isoform 3;protein_id=NP_001161844.1;extra_copy_number=0
CM058249.1	Liftoff	CDS	123039904	123040217	.	+	.	ID=cds-NP_001161844.1;Parent=rna-NM_001168372.2;Dbxref=CCDS:CCDS52924.1,GeneID:71472,GenBank:NP_001161844.1,MGI:MGI:1918722;Name=NP_001161844.1;Note=isoform 3 is encoded by transcript variant 3;gbkey=CDS;gene=Usp19;product=ubiquitin carboxyl-terminal hydrolase 19 isoform 3;protein_id=NP_001161844.1;extra_copy_number=0
CM058249.1	Liftoff	CDS	123040319	123040429	.	+	.	ID=cds-NP_001161844.1;Parent=rna-NM_001168372.2;Dbxref=CCDS:CCDS52924.1,GeneID:71472,GenBank:NP_001161844.1,MGI:MGI:1918722;Name=NP_001161844.1;Note=isoform 3 is encoded by transcript variant 3;gbkey=CDS;gene=Usp19;product=ubiquitin carboxyl-terminal hydrolase 19 isoform 3;protein_id=NP_001161844.1;extra_copy_number=0
CM058249.1	Liftoff	CDS	123040518	123040734	.	+	.	ID=cds-NP_001161844.1;Parent=rna-NM_001168372.2;Dbxref=CCDS:CCDS52924.1,GeneID:71472,GenBank:NP_001161844.1,MGI:MGI:1918722;Name=NP_001161844.1;Note=isoform 3 is encoded by transcript variant 3;gbkey=CDS;gene=Usp19;product=ubiquitin carboxyl-terminal hydrolase 19 isoform 3;protein_id=NP_001161844.1;extra_copy_number=0
CM058249.1	Liftoff	CDS	123040816	123040968	.	+	.	ID=cds-NP_001161844.1;Parent=rna-NM_001168372.2;Dbxref=CCDS:CCDS52924.1,GeneID:71472,GenBank:NP_001161844.1,MGI:MGI:1918722;Name=NP_001161844.1;Note=isoform 3 is encoded by transcript variant 3;gbkey=CDS;gene=Usp19;product=ubiquitin carboxyl-terminal hydrolase 19 isoform 3;protein_id=NP_001161844.1;extra_copy_number=0
CM058249.1	Liftoff	CDS	123041074	123041234	.	+	.	ID=cds-NP_001161844.1;Parent=rna-NM_001168372.2;Dbxref=CCDS:CCDS52924.1,GeneID:71472,GenBank:NP_001161844.1,MGI:MGI:1918722;Name=NP_001161844.1;Note=isoform 3 is encoded by transcript variant 3;gbkey=CDS;gene=Usp19;product=ubiquitin carboxyl-terminal hydrolase 19 isoform 3;protein_id=NP_001161844.1;extra_copy_number=0
CM058249.1	Liftoff	CDS	123041315	123041493	.	+	.	ID=cds-NP_001161844.1;Parent=rna-NM_001168372.2;Dbxref=CCDS:CCDS52924.1,GeneID:71472,GenBank:NP_001161844.1,MGI:MGI:1918722;Name=NP_001161844.1;Note=isoform 3 is encoded by transcript variant 3;gbkey=CDS;gene=Usp19;product=ubiquitin carboxyl-terminal hydrolase 19 isoform 3;protein_id=NP_001161844.1;extra_copy_number=0
CM058249.1	Liftoff	CDS	123043064	123043180	.	+	.	ID=cds-NP_001161844.1;Parent=rna-NM_001168372.2;Dbxref=CCDS:CCDS52924.1,GeneID:71472,GenBank:NP_001161844.1,MGI:MGI:1918722;Name=NP_001161844.1;Note=isoform 3 is encoded by transcript variant 3;gbkey=CDS;gene=Usp19;product=ubiquitin carboxyl-terminal hydrolase 19 isoform 3;protein_id=NP_001161844.1;extra_copy_number=0
CM058249.1	Liftoff	mRNA	123031900	123043561	.	+	.	ID=rna-NM_001168373.2;Parent=gene-Usp19;Dbxref=GeneID:71472,GenBank:NM_001168373.2,MGI:MGI:1918722;Name=NM_001168373.2;gbkey=mRNA;gene=Usp19;product=ubiquitin specific peptidase 19%2C transcript variant 4;transcript_id=NM_001168373.2;matches_ref_protein=True;valid_ORF=True;extra_copy_number=0
CM058249.1	Liftoff	exon	123031900	123032119	.	+	.	ID=exon-NM_001168373.2-1;Parent=rna-NM_001168373.2;Dbxref=GeneID:71472,GenBank:NM_001168373.2,MGI:MGI:1918722;gbkey=mRNA;gene=Usp19;product=ubiquitin specific peptidase 19%2C transcript variant 4;transcript_id=NM_001168373.2;extra_copy_number=0
CM058249.1	Liftoff	exon	123033695	123033954	.	+	.	ID=exon-NM_001168373.2-2;Parent=rna-NM_001168373.2;Dbxref=GeneID:71472,GenBank:NM_001168373.2,MGI:MGI:1918722;gbkey=mRNA;gene=Usp19;product=ubiquitin specific peptidase 19%2C transcript variant 4;transcript_id=NM_001168373.2;extra_copy_number=0
CM058249.1	Liftoff	exon	123034192	123034224	.	+	.	ID=exon-NM_001168373.2-3;Parent=rna-NM_001168373.2;Dbxref=GeneID:71472,GenBank:NM_001168373.2,MGI:MGI:1918722;gbkey=mRNA;gene=Usp19;product=ubiquitin specific peptidase 19%2C transcript variant 4;transcript_id=NM_001168373.2;extra_copy_number=0
CM058249.1	Liftoff	exon	123034360	123034488	.	+	.	ID=exon-NM_001168373.2-4;Parent=rna-NM_001168373.2;Dbxref=GeneID:71472,GenBank:NM_001168373.2,MGI:MGI:1918722;gbkey=mRNA;gene=Usp19;product=ubiquitin specific peptidase 19%2C transcript variant 4;transcript_id=NM_001168373.2;extra_copy_number=0
CM058249.1	Liftoff	exon	123034574	123034707	.	+	.	ID=exon-NM_001168373.2-5;Parent=rna-NM_001168373.2;Dbxref=GeneID:71472,GenBank:NM_001168373.2,MGI:MGI:1918722;gbkey=mRNA;gene=Usp19;product=ubiquitin specific peptidase 19%2C transcript variant 4;transcript_id=NM_001168373.2;extra_copy_number=0
CM058249.1	Liftoff	exon	123034785	123035087	.	+	.	ID=exon-NM_001168373.2-6;Parent=rna-NM_001168373.2;Dbxref=GeneID:71472,GenBank:NM_001168373.2,MGI:MGI:1918722;gbkey=mRNA;gene=Usp19;product=ubiquitin specific peptidase 19%2C transcript variant 4;transcript_id=NM_001168373.2;extra_copy_number=0
CM058249.1	Liftoff	exon	123035240	123035462	.	+	.	ID=exon-NM_001168373.2-7;Parent=rna-NM_001168373.2;Dbxref=GeneID:71472,GenBank:NM_001168373.2,MGI:MGI:1918722;gbkey=mRNA;gene=Usp19;product=ubiquitin specific peptidase 19%2C transcript variant 4;transcript_id=NM_001168373.2;extra_copy_number=0
CM058249.1	Liftoff	exon	123035591	123035747	.	+	.	ID=exon-NM_001168373.2-8;Parent=rna-NM_001168373.2;Dbxref=GeneID:71472,GenBank:NM_001168373.2,MGI:MGI:1918722;gbkey=mRNA;gene=Usp19;product=ubiquitin specific peptidase 19%2C transcript variant 4;transcript_id=NM_001168373.2;extra_copy_number=0
CM058249.1	Liftoff	exon	123035851	123035922	.	+	.	ID=exon-NM_001168373.2-9;Parent=rna-NM_001168373.2;Dbxref=GeneID:71472,GenBank:NM_001168373.2,MGI:MGI:1918722;gbkey=mRNA;gene=Usp19;product=ubiquitin specific peptidase 19%2C transcript variant 4;transcript_id=NM_001168373.2;extra_copy_number=0
CM058249.1	Liftoff	exon	123036036	123036151	.	+	.	ID=exon-NM_001168373.2-10;Parent=rna-NM_001168373.2;Dbxref=GeneID:71472,GenBank:NM_001168373.2,MGI:MGI:1918722;gbkey=mRNA;gene=Usp19;product=ubiquitin specific peptidase 19%2C transcript variant 4;transcript_id=NM_001168373.2;extra_copy_number=0
CM058249.1	Liftoff	exon	123036264	123036478	.	+	.	ID=exon-NM_001168373.2-11;Parent=rna-NM_001168373.2;Dbxref=GeneID:71472,GenBank:NM_001168373.2,MGI:MGI:1918722;gbkey=mRNA;gene=Usp19;product=ubiquitin specific peptidase 19%2C transcript variant 4;transcript_id=NM_001168373.2;extra_copy_number=0
CM058249.1	Liftoff	exon	123036761	123036956	.	+	.	ID=exon-NM_001168373.2-12;Parent=rna-NM_001168373.2;Dbxref=GeneID:71472,GenBank:NM_001168373.2,MGI:MGI:1918722;gbkey=mRNA;gene=Usp19;product=ubiquitin specific peptidase 19%2C transcript variant 4;transcript_id=NM_001168373.2;extra_copy_number=0
CM058249.1	Liftoff	exon	123037035	123037168	.	+	.	ID=exon-NM_001168373.2-13;Parent=rna-NM_001168373.2;Dbxref=GeneID:71472,GenBank:NM_001168373.2,MGI:MGI:1918722;gbkey=mRNA;gene=Usp19;product=ubiquitin specific peptidase 19%2C transcript variant 4;transcript_id=NM_001168373.2;extra_copy_number=0
CM058249.1	Liftoff	exon	123037294	123037452	.	+	.	ID=exon-NM_001168373.2-14;Parent=rna-NM_001168373.2;Dbxref=GeneID:71472,GenBank:NM_001168373.2,MGI:MGI:1918722;gbkey=mRNA;gene=Usp19;product=ubiquitin specific peptidase 19%2C transcript variant 4;transcript_id=NM_001168373.2;extra_copy_number=0
CM058249.1	Liftoff	exon	123037529	123037639	.	+	.	ID=exon-NM_001168373.2-15;Parent=rna-NM_001168373.2;Dbxref=GeneID:71472,GenBank:NM_001168373.2,MGI:MGI:1918722;gbkey=mRNA;gene=Usp19;product=ubiquitin specific peptidase 19%2C transcript variant 4;transcript_id=NM_001168373.2;extra_copy_number=0
CM058249.1	Liftoff	exon	123038076	123038186	.	+	.	ID=exon-NM_001168373.2-16;Parent=rna-NM_001168373.2;Dbxref=GeneID:71472,GenBank:NM_001168373.2,MGI:MGI:1918722;gbkey=mRNA;gene=Usp19;product=ubiquitin specific peptidase 19%2C transcript variant 4;transcript_id=NM_001168373.2;extra_copy_number=0
CM058249.1	Liftoff	exon	123038290	123038391	.	+	.	ID=exon-NM_001168373.2-17;Parent=rna-NM_001168373.2;Dbxref=GeneID:71472,GenBank:NM_001168373.2,MGI:MGI:1918722;gbkey=mRNA;gene=Usp19;product=ubiquitin specific peptidase 19%2C transcript variant 4;transcript_id=NM_001168373.2;extra_copy_number=0
CM058249.1	Liftoff	exon	123039120	123039260	.	+	.	ID=exon-NM_001168373.2-18;Parent=rna-NM_001168373.2;Dbxref=GeneID:71472,GenBank:NM_001168373.2,MGI:MGI:1918722;gbkey=mRNA;gene=Usp19;product=ubiquitin specific peptidase 19%2C transcript variant 4;transcript_id=NM_001168373.2;extra_copy_number=0
CM058249.1	Liftoff	exon	123039347	123039465	.	+	.	ID=exon-NM_001168373.2-19;Parent=rna-NM_001168373.2;Dbxref=GeneID:71472,GenBank:NM_001168373.2,MGI:MGI:1918722;gbkey=mRNA;gene=Usp19;product=ubiquitin specific peptidase 19%2C transcript variant 4;transcript_id=NM_001168373.2;extra_copy_number=0
CM058249.1	Liftoff	exon	123039666	123039803	.	+	.	ID=exon-NM_001168373.2-20;Parent=rna-NM_001168373.2;Dbxref=GeneID:71472,GenBank:NM_001168373.2,MGI:MGI:1918722;gbkey=mRNA;gene=Usp19;product=ubiquitin specific peptidase 19%2C transcript variant 4;transcript_id=NM_001168373.2;extra_copy_number=0
CM058249.1	Liftoff	exon	123039904	123040217	.	+	.	ID=exon-NM_001168373.2-21;Parent=rna-NM_001168373.2;Dbxref=GeneID:71472,GenBank:NM_001168373.2,MGI:MGI:1918722;gbkey=mRNA;gene=Usp19;product=ubiquitin specific peptidase 19%2C transcript variant 4;transcript_id=NM_001168373.2;extra_copy_number=0
CM058249.1	Liftoff	exon	123040319	123040429	.	+	.	ID=exon-NM_001168373.2-22;Parent=rna-NM_001168373.2;Dbxref=GeneID:71472,GenBank:NM_001168373.2,MGI:MGI:1918722;gbkey=mRNA;gene=Usp19;product=ubiquitin specific peptidase 19%2C transcript variant 4;transcript_id=NM_001168373.2;extra_copy_number=0
CM058249.1	Liftoff	exon	123040518	123040734	.	+	.	ID=exon-NM_001168373.2-23;Parent=rna-NM_001168373.2;Dbxref=GeneID:71472,GenBank:NM_001168373.2,MGI:MGI:1918722;gbkey=mRNA;gene=Usp19;product=ubiquitin specific peptidase 19%2C transcript variant 4;transcript_id=NM_001168373.2;extra_copy_number=0
CM058249.1	Liftoff	exon	123040816	123040968	.	+	.	ID=exon-NM_001168373.2-24;Parent=rna-NM_001168373.2;Dbxref=GeneID:71472,GenBank:NM_001168373.2,MGI:MGI:1918722;gbkey=mRNA;gene=Usp19;product=ubiquitin specific peptidase 19%2C transcript variant 4;transcript_id=NM_001168373.2;extra_copy_number=0
CM058249.1	Liftoff	exon	123041074	123041234	.	+	.	ID=exon-NM_001168373.2-25;Parent=rna-NM_001168373.2;Dbxref=GeneID:71472,GenBank:NM_001168373.2,MGI:MGI:1918722;gbkey=mRNA;gene=Usp19;product=ubiquitin specific peptidase 19%2C transcript variant 4;transcript_id=NM_001168373.2;extra_copy_number=0
CM058249.1	Liftoff	exon	123041315	123041493	.	+	.	ID=exon-NM_001168373.2-26;Parent=rna-NM_001168373.2;Dbxref=GeneID:71472,GenBank:NM_001168373.2,MGI:MGI:1918722;gbkey=mRNA;gene=Usp19;product=ubiquitin specific peptidase 19%2C transcript variant 4;transcript_id=NM_001168373.2;extra_copy_number=0
CM058249.1	Liftoff	exon	123043064	123043561	.	+	.	ID=exon-NM_001168373.2-27;Parent=rna-NM_001168373.2;Dbxref=GeneID:71472,GenBank:NM_001168373.2,MGI:MGI:1918722;gbkey=mRNA;gene=Usp19;product=ubiquitin specific peptidase 19%2C transcript variant 4;transcript_id=NM_001168373.2;extra_copy_number=0
CM058249.1	Liftoff	CDS	123033831	123033954	.	+	.	ID=cds-NP_001161845.1;Parent=rna-NM_001168373.2;Dbxref=CCDS:CCDS81075.1,GeneID:71472,GenBank:NP_001161845.1,MGI:MGI:1918722;Name=NP_001161845.1;Note=isoform 4 is encoded by transcript variant 4;gbkey=CDS;gene=Usp19;product=ubiquitin carboxyl-terminal hydrolase 19 isoform 4;protein_id=NP_001161845.1;extra_copy_number=0
CM058249.1	Liftoff	CDS	123034192	123034224	.	+	.	ID=cds-NP_001161845.1;Parent=rna-NM_001168373.2;Dbxref=CCDS:CCDS81075.1,GeneID:71472,GenBank:NP_001161845.1,MGI:MGI:1918722;Name=NP_001161845.1;Note=isoform 4 is encoded by transcript variant 4;gbkey=CDS;gene=Usp19;product=ubiquitin carboxyl-terminal hydrolase 19 isoform 4;protein_id=NP_001161845.1;extra_copy_number=0
CM058249.1	Liftoff	CDS	123034360	123034488	.	+	.	ID=cds-NP_001161845.1;Parent=rna-NM_001168373.2;Dbxref=CCDS:CCDS81075.1,GeneID:71472,GenBank:NP_001161845.1,MGI:MGI:1918722;Name=NP_001161845.1;Note=isoform 4 is encoded by transcript variant 4;gbkey=CDS;gene=Usp19;product=ubiquitin carboxyl-terminal hydrolase 19 isoform 4;protein_id=NP_001161845.1;extra_copy_number=0
CM058249.1	Liftoff	CDS	123034574	123034707	.	+	.	ID=cds-NP_001161845.1;Parent=rna-NM_001168373.2;Dbxref=CCDS:CCDS81075.1,GeneID:71472,GenBank:NP_001161845.1,MGI:MGI:1918722;Name=NP_001161845.1;Note=isoform 4 is encoded by transcript variant 4;gbkey=CDS;gene=Usp19;product=ubiquitin carboxyl-terminal hydrolase 19 isoform 4;protein_id=NP_001161845.1;extra_copy_number=0
CM058249.1	Liftoff	CDS	123034785	123035087	.	+	.	ID=cds-NP_001161845.1;Parent=rna-NM_001168373.2;Dbxref=CCDS:CCDS81075.1,GeneID:71472,GenBank:NP_001161845.1,MGI:MGI:1918722;Name=NP_001161845.1;Note=isoform 4 is encoded by transcript variant 4;gbkey=CDS;gene=Usp19;product=ubiquitin carboxyl-terminal hydrolase 19 isoform 4;protein_id=NP_001161845.1;extra_copy_number=0
CM058249.1	Liftoff	CDS	123035240	123035462	.	+	.	ID=cds-NP_001161845.1;Parent=rna-NM_001168373.2;Dbxref=CCDS:CCDS81075.1,GeneID:71472,GenBank:NP_001161845.1,MGI:MGI:1918722;Name=NP_001161845.1;Note=isoform 4 is encoded by transcript variant 4;gbkey=CDS;gene=Usp19;product=ubiquitin carboxyl-terminal hydrolase 19 isoform 4;protein_id=NP_001161845.1;extra_copy_number=0
CM058249.1	Liftoff	CDS	123035591	123035747	.	+	.	ID=cds-NP_001161845.1;Parent=rna-NM_001168373.2;Dbxref=CCDS:CCDS81075.1,GeneID:71472,GenBank:NP_001161845.1,MGI:MGI:1918722;Name=NP_001161845.1;Note=isoform 4 is encoded by transcript variant 4;gbkey=CDS;gene=Usp19;product=ubiquitin carboxyl-terminal hydrolase 19 isoform 4;protein_id=NP_001161845.1;extra_copy_number=0
CM058249.1	Liftoff	CDS	123035851	123035922	.	+	.	ID=cds-NP_001161845.1;Parent=rna-NM_001168373.2;Dbxref=CCDS:CCDS81075.1,GeneID:71472,GenBank:NP_001161845.1,MGI:MGI:1918722;Name=NP_001161845.1;Note=isoform 4 is encoded by transcript variant 4;gbkey=CDS;gene=Usp19;product=ubiquitin carboxyl-terminal hydrolase 19 isoform 4;protein_id=NP_001161845.1;extra_copy_number=0
CM058249.1	Liftoff	CDS	123036036	123036151	.	+	.	ID=cds-NP_001161845.1;Parent=rna-NM_001168373.2;Dbxref=CCDS:CCDS81075.1,GeneID:71472,GenBank:NP_001161845.1,MGI:MGI:1918722;Name=NP_001161845.1;Note=isoform 4 is encoded by transcript variant 4;gbkey=CDS;gene=Usp19;product=ubiquitin carboxyl-terminal hydrolase 19 isoform 4;protein_id=NP_001161845.1;extra_copy_number=0
CM058249.1	Liftoff	CDS	123036264	123036478	.	+	.	ID=cds-NP_001161845.1;Parent=rna-NM_001168373.2;Dbxref=CCDS:CCDS81075.1,GeneID:71472,GenBank:NP_001161845.1,MGI:MGI:1918722;Name=NP_001161845.1;Note=isoform 4 is encoded by transcript variant 4;gbkey=CDS;gene=Usp19;product=ubiquitin carboxyl-terminal hydrolase 19 isoform 4;protein_id=NP_001161845.1;extra_copy_number=0
CM058249.1	Liftoff	CDS	123036761	123036956	.	+	.	ID=cds-NP_001161845.1;Parent=rna-NM_001168373.2;Dbxref=CCDS:CCDS81075.1,GeneID:71472,GenBank:NP_001161845.1,MGI:MGI:1918722;Name=NP_001161845.1;Note=isoform 4 is encoded by transcript variant 4;gbkey=CDS;gene=Usp19;product=ubiquitin carboxyl-terminal hydrolase 19 isoform 4;protein_id=NP_001161845.1;extra_copy_number=0
CM058249.1	Liftoff	CDS	123037035	123037168	.	+	.	ID=cds-NP_001161845.1;Parent=rna-NM_001168373.2;Dbxref=CCDS:CCDS81075.1,GeneID:71472,GenBank:NP_001161845.1,MGI:MGI:1918722;Name=NP_001161845.1;Note=isoform 4 is encoded by transcript variant 4;gbkey=CDS;gene=Usp19;product=ubiquitin carboxyl-terminal hydrolase 19 isoform 4;protein_id=NP_001161845.1;extra_copy_number=0
CM058249.1	Liftoff	CDS	123037294	123037452	.	+	.	ID=cds-NP_001161845.1;Parent=rna-NM_001168373.2;Dbxref=CCDS:CCDS81075.1,GeneID:71472,GenBank:NP_001161845.1,MGI:MGI:1918722;Name=NP_001161845.1;Note=isoform 4 is encoded by transcript variant 4;gbkey=CDS;gene=Usp19;product=ubiquitin carboxyl-terminal hydrolase 19 isoform 4;protein_id=NP_001161845.1;extra_copy_number=0
CM058249.1	Liftoff	CDS	123037529	123037639	.	+	.	ID=cds-NP_001161845.1;Parent=rna-NM_001168373.2;Dbxref=CCDS:CCDS81075.1,GeneID:71472,GenBank:NP_001161845.1,MGI:MGI:1918722;Name=NP_001161845.1;Note=isoform 4 is encoded by transcript variant 4;gbkey=CDS;gene=Usp19;product=ubiquitin carboxyl-terminal hydrolase 19 isoform 4;protein_id=NP_001161845.1;extra_copy_number=0
CM058249.1	Liftoff	CDS	123038076	123038186	.	+	.	ID=cds-NP_001161845.1;Parent=rna-NM_001168373.2;Dbxref=CCDS:CCDS81075.1,GeneID:71472,GenBank:NP_001161845.1,MGI:MGI:1918722;Name=NP_001161845.1;Note=isoform 4 is encoded by transcript variant 4;gbkey=CDS;gene=Usp19;product=ubiquitin carboxyl-terminal hydrolase 19 isoform 4;protein_id=NP_001161845.1;extra_copy_number=0
CM058249.1	Liftoff	CDS	123038290	123038391	.	+	.	ID=cds-NP_001161845.1;Parent=rna-NM_001168373.2;Dbxref=CCDS:CCDS81075.1,GeneID:71472,GenBank:NP_001161845.1,MGI:MGI:1918722;Name=NP_001161845.1;Note=isoform 4 is encoded by transcript variant 4;gbkey=CDS;gene=Usp19;product=ubiquitin carboxyl-terminal hydrolase 19 isoform 4;protein_id=NP_001161845.1;extra_copy_number=0
CM058249.1	Liftoff	CDS	123039120	123039260	.	+	.	ID=cds-NP_001161845.1;Parent=rna-NM_001168373.2;Dbxref=CCDS:CCDS81075.1,GeneID:71472,GenBank:NP_001161845.1,MGI:MGI:1918722;Name=NP_001161845.1;Note=isoform 4 is encoded by transcript variant 4;gbkey=CDS;gene=Usp19;product=ubiquitin carboxyl-terminal hydrolase 19 isoform 4;protein_id=NP_001161845.1;extra_copy_number=0
CM058249.1	Liftoff	CDS	123039347	123039465	.	+	.	ID=cds-NP_001161845.1;Parent=rna-NM_001168373.2;Dbxref=CCDS:CCDS81075.1,GeneID:71472,GenBank:NP_001161845.1,MGI:MGI:1918722;Name=NP_001161845.1;Note=isoform 4 is encoded by transcript variant 4;gbkey=CDS;gene=Usp19;product=ubiquitin carboxyl-terminal hydrolase 19 isoform 4;protein_id=NP_001161845.1;extra_copy_number=0
CM058249.1	Liftoff	CDS	123039666	123039803	.	+	.	ID=cds-NP_001161845.1;Parent=rna-NM_001168373.2;Dbxref=CCDS:CCDS81075.1,GeneID:71472,GenBank:NP_001161845.1,MGI:MGI:1918722;Name=NP_001161845.1;Note=isoform 4 is encoded by transcript variant 4;gbkey=CDS;gene=Usp19;product=ubiquitin carboxyl-terminal hydrolase 19 isoform 4;protein_id=NP_001161845.1;extra_copy_number=0
CM058249.1	Liftoff	CDS	123039904	123040217	.	+	.	ID=cds-NP_001161845.1;Parent=rna-NM_001168373.2;Dbxref=CCDS:CCDS81075.1,GeneID:71472,GenBank:NP_001161845.1,MGI:MGI:1918722;Name=NP_001161845.1;Note=isoform 4 is encoded by transcript variant 4;gbkey=CDS;gene=Usp19;product=ubiquitin carboxyl-terminal hydrolase 19 isoform 4;protein_id=NP_001161845.1;extra_copy_number=0
CM058249.1	Liftoff	CDS	123040319	123040429	.	+	.	ID=cds-NP_001161845.1;Parent=rna-NM_001168373.2;Dbxref=CCDS:CCDS81075.1,GeneID:71472,GenBank:NP_001161845.1,MGI:MGI:1918722;Name=NP_001161845.1;Note=isoform 4 is encoded by transcript variant 4;gbkey=CDS;gene=Usp19;product=ubiquitin carboxyl-terminal hydrolase 19 isoform 4;protein_id=NP_001161845.1;extra_copy_number=0
CM058249.1	Liftoff	CDS	123040518	123040734	.	+	.	ID=cds-NP_001161845.1;Parent=rna-NM_001168373.2;Dbxref=CCDS:CCDS81075.1,GeneID:71472,GenBank:NP_001161845.1,MGI:MGI:1918722;Name=NP_001161845.1;Note=isoform 4 is encoded by transcript variant 4;gbkey=CDS;gene=Usp19;product=ubiquitin carboxyl-terminal hydrolase 19 isoform 4;protein_id=NP_001161845.1;extra_copy_number=0
CM058249.1	Liftoff	CDS	123040816	123040968	.	+	.	ID=cds-NP_001161845.1;Parent=rna-NM_001168373.2;Dbxref=CCDS:CCDS81075.1,GeneID:71472,GenBank:NP_001161845.1,MGI:MGI:1918722;Name=NP_001161845.1;Note=isoform 4 is encoded by transcript variant 4;gbkey=CDS;gene=Usp19;product=ubiquitin carboxyl-terminal hydrolase 19 isoform 4;protein_id=NP_001161845.1;extra_copy_number=0
CM058249.1	Liftoff	CDS	123041074	123041234	.	+	.	ID=cds-NP_001161845.1;Parent=rna-NM_001168373.2;Dbxref=CCDS:CCDS81075.1,GeneID:71472,GenBank:NP_001161845.1,MGI:MGI:1918722;Name=NP_001161845.1;Note=isoform 4 is encoded by transcript variant 4;gbkey=CDS;gene=Usp19;product=ubiquitin carboxyl-terminal hydrolase 19 isoform 4;protein_id=NP_001161845.1;extra_copy_number=0
CM058249.1	Liftoff	CDS	123041315	123041493	.	+	.	ID=cds-NP_001161845.1;Parent=rna-NM_001168373.2;Dbxref=CCDS:CCDS81075.1,GeneID:71472,GenBank:NP_001161845.1,MGI:MGI:1918722;Name=NP_001161845.1;Note=isoform 4 is encoded by transcript variant 4;gbkey=CDS;gene=Usp19;product=ubiquitin carboxyl-terminal hydrolase 19 isoform 4;protein_id=NP_001161845.1;extra_copy_number=0
CM058249.1	Liftoff	CDS	123043064	123043180	.	+	.	ID=cds-NP_001161845.1;Parent=rna-NM_001168373.2;Dbxref=CCDS:CCDS81075.1,GeneID:71472,GenBank:NP_001161845.1,MGI:MGI:1918722;Name=NP_001161845.1;Note=isoform 4 is encoded by transcript variant 4;gbkey=CDS;gene=Usp19;product=ubiquitin carboxyl-terminal hydrolase 19 isoform 4;protein_id=NP_001161845.1;extra_copy_number=0
CM058249.1	Liftoff	mRNA	123031900	123042923	.	+	.	ID=rna-NM_027804.4;Parent=gene-Usp19;Dbxref=GeneID:71472,GenBank:NM_027804.4,MGI:MGI:1918722;Name=NM_027804.4;gbkey=mRNA;gene=Usp19;product=ubiquitin specific peptidase 19%2C transcript variant 1;tag=RefSeq Select;transcript_id=NM_027804.4;matches_ref_protein=True;valid_ORF=True;extra_copy_number=0
CM058249.1	Liftoff	exon	123031900	123032119	.	+	.	ID=exon-NM_027804.4-1;Parent=rna-NM_027804.4;Dbxref=GeneID:71472,GenBank:NM_027804.4,MGI:MGI:1918722;gbkey=mRNA;gene=Usp19;product=ubiquitin specific peptidase 19%2C transcript variant 1;tag=RefSeq Select;transcript_id=NM_027804.4;extra_copy_number=0
CM058249.1	Liftoff	exon	123033695	123033954	.	+	.	ID=exon-NM_027804.4-2;Parent=rna-NM_027804.4;Dbxref=GeneID:71472,GenBank:NM_027804.4,MGI:MGI:1918722;gbkey=mRNA;gene=Usp19;product=ubiquitin specific peptidase 19%2C transcript variant 1;tag=RefSeq Select;transcript_id=NM_027804.4;extra_copy_number=0
CM058249.1	Liftoff	exon	123034192	123034224	.	+	.	ID=exon-NM_027804.4-3;Parent=rna-NM_027804.4;Dbxref=GeneID:71472,GenBank:NM_027804.4,MGI:MGI:1918722;gbkey=mRNA;gene=Usp19;product=ubiquitin specific peptidase 19%2C transcript variant 1;tag=RefSeq Select;transcript_id=NM_027804.4;extra_copy_number=0
CM058249.1	Liftoff	exon	123034360	123034488	.	+	.	ID=exon-NM_027804.4-4;Parent=rna-NM_027804.4;Dbxref=GeneID:71472,GenBank:NM_027804.4,MGI:MGI:1918722;gbkey=mRNA;gene=Usp19;product=ubiquitin specific peptidase 19%2C transcript variant 1;tag=RefSeq Select;transcript_id=NM_027804.4;extra_copy_number=0
CM058249.1	Liftoff	exon	123034574	123034707	.	+	.	ID=exon-NM_027804.4-5;Parent=rna-NM_027804.4;Dbxref=GeneID:71472,GenBank:NM_027804.4,MGI:MGI:1918722;gbkey=mRNA;gene=Usp19;product=ubiquitin specific peptidase 19%2C transcript variant 1;tag=RefSeq Select;transcript_id=NM_027804.4;extra_copy_number=0
CM058249.1	Liftoff	exon	123034788	123035087	.	+	.	ID=exon-NM_027804.4-6;Parent=rna-NM_027804.4;Dbxref=GeneID:71472,GenBank:NM_027804.4,MGI:MGI:1918722;gbkey=mRNA;gene=Usp19;product=ubiquitin specific peptidase 19%2C transcript variant 1;tag=RefSeq Select;transcript_id=NM_027804.4;extra_copy_number=0
CM058249.1	Liftoff	exon	123035240	123035462	.	+	.	ID=exon-NM_027804.4-7;Parent=rna-NM_027804.4;Dbxref=GeneID:71472,GenBank:NM_027804.4,MGI:MGI:1918722;gbkey=mRNA;gene=Usp19;product=ubiquitin specific peptidase 19%2C transcript variant 1;tag=RefSeq Select;transcript_id=NM_027804.4;extra_copy_number=0
CM058249.1	Liftoff	exon	123035591	123035747	.	+	.	ID=exon-NM_027804.4-8;Parent=rna-NM_027804.4;Dbxref=GeneID:71472,GenBank:NM_027804.4,MGI:MGI:1918722;gbkey=mRNA;gene=Usp19;product=ubiquitin specific peptidase 19%2C transcript variant 1;tag=RefSeq Select;transcript_id=NM_027804.4;extra_copy_number=0
CM058249.1	Liftoff	exon	123035851	123035922	.	+	.	ID=exon-NM_027804.4-9;Parent=rna-NM_027804.4;Dbxref=GeneID:71472,GenBank:NM_027804.4,MGI:MGI:1918722;gbkey=mRNA;gene=Usp19;product=ubiquitin specific peptidase 19%2C transcript variant 1;tag=RefSeq Select;transcript_id=NM_027804.4;extra_copy_number=0
CM058249.1	Liftoff	exon	123036036	123036151	.	+	.	ID=exon-NM_027804.4-10;Parent=rna-NM_027804.4;Dbxref=GeneID:71472,GenBank:NM_027804.4,MGI:MGI:1918722;gbkey=mRNA;gene=Usp19;product=ubiquitin specific peptidase 19%2C transcript variant 1;tag=RefSeq Select;transcript_id=NM_027804.4;extra_copy_number=0
CM058249.1	Liftoff	exon	123036258	123036478	.	+	.	ID=exon-NM_027804.4-11;Parent=rna-NM_027804.4;Dbxref=GeneID:71472,GenBank:NM_027804.4,MGI:MGI:1918722;gbkey=mRNA;gene=Usp19;product=ubiquitin specific peptidase 19%2C transcript variant 1;tag=RefSeq Select;transcript_id=NM_027804.4;extra_copy_number=0
CM058249.1	Liftoff	exon	123036761	123036956	.	+	.	ID=exon-NM_027804.4-12;Parent=rna-NM_027804.4;Dbxref=GeneID:71472,GenBank:NM_027804.4,MGI:MGI:1918722;gbkey=mRNA;gene=Usp19;product=ubiquitin specific peptidase 19%2C transcript variant 1;tag=RefSeq Select;transcript_id=NM_027804.4;extra_copy_number=0
CM058249.1	Liftoff	exon	123037035	123037168	.	+	.	ID=exon-NM_027804.4-13;Parent=rna-NM_027804.4;Dbxref=GeneID:71472,GenBank:NM_027804.4,MGI:MGI:1918722;gbkey=mRNA;gene=Usp19;product=ubiquitin specific peptidase 19%2C transcript variant 1;tag=RefSeq Select;transcript_id=NM_027804.4;extra_copy_number=0
CM058249.1	Liftoff	exon	123037294	123037452	.	+	.	ID=exon-NM_027804.4-14;Parent=rna-NM_027804.4;Dbxref=GeneID:71472,GenBank:NM_027804.4,MGI:MGI:1918722;gbkey=mRNA;gene=Usp19;product=ubiquitin specific peptidase 19%2C transcript variant 1;tag=RefSeq Select;transcript_id=NM_027804.4;extra_copy_number=0
CM058249.1	Liftoff	exon	123037529	123037639	.	+	.	ID=exon-NM_027804.4-15;Parent=rna-NM_027804.4;Dbxref=GeneID:71472,GenBank:NM_027804.4,MGI:MGI:1918722;gbkey=mRNA;gene=Usp19;product=ubiquitin specific peptidase 19%2C transcript variant 1;tag=RefSeq Select;transcript_id=NM_027804.4;extra_copy_number=0
CM058249.1	Liftoff	exon	123038076	123038186	.	+	.	ID=exon-NM_027804.4-16;Parent=rna-NM_027804.4;Dbxref=GeneID:71472,GenBank:NM_027804.4,MGI:MGI:1918722;gbkey=mRNA;gene=Usp19;product=ubiquitin specific peptidase 19%2C transcript variant 1;tag=RefSeq Select;transcript_id=NM_027804.4;extra_copy_number=0
CM058249.1	Liftoff	exon	123038290	123038391	.	+	.	ID=exon-NM_027804.4-17;Parent=rna-NM_027804.4;Dbxref=GeneID:71472,GenBank:NM_027804.4,MGI:MGI:1918722;gbkey=mRNA;gene=Usp19;product=ubiquitin specific peptidase 19%2C transcript variant 1;tag=RefSeq Select;transcript_id=NM_027804.4;extra_copy_number=0
CM058249.1	Liftoff	exon	123039120	123039260	.	+	.	ID=exon-NM_027804.4-18;Parent=rna-NM_027804.4;Dbxref=GeneID:71472,GenBank:NM_027804.4,MGI:MGI:1918722;gbkey=mRNA;gene=Usp19;product=ubiquitin specific peptidase 19%2C transcript variant 1;tag=RefSeq Select;transcript_id=NM_027804.4;extra_copy_number=0
CM058249.1	Liftoff	exon	123039347	123039465	.	+	.	ID=exon-NM_027804.4-19;Parent=rna-NM_027804.4;Dbxref=GeneID:71472,GenBank:NM_027804.4,MGI:MGI:1918722;gbkey=mRNA;gene=Usp19;product=ubiquitin specific peptidase 19%2C transcript variant 1;tag=RefSeq Select;transcript_id=NM_027804.4;extra_copy_number=0
CM058249.1	Liftoff	exon	123039666	123039803	.	+	.	ID=exon-NM_027804.4-20;Parent=rna-NM_027804.4;Dbxref=GeneID:71472,GenBank:NM_027804.4,MGI:MGI:1918722;gbkey=mRNA;gene=Usp19;product=ubiquitin specific peptidase 19%2C transcript variant 1;tag=RefSeq Select;transcript_id=NM_027804.4;extra_copy_number=0
CM058249.1	Liftoff	exon	123039904	123040217	.	+	.	ID=exon-NM_027804.4-21;Parent=rna-NM_027804.4;Dbxref=GeneID:71472,GenBank:NM_027804.4,MGI:MGI:1918722;gbkey=mRNA;gene=Usp19;product=ubiquitin specific peptidase 19%2C transcript variant 1;tag=RefSeq Select;transcript_id=NM_027804.4;extra_copy_number=0
CM058249.1	Liftoff	exon	123040319	123040429	.	+	.	ID=exon-NM_027804.4-22;Parent=rna-NM_027804.4;Dbxref=GeneID:71472,GenBank:NM_027804.4,MGI:MGI:1918722;gbkey=mRNA;gene=Usp19;product=ubiquitin specific peptidase 19%2C transcript variant 1;tag=RefSeq Select;transcript_id=NM_027804.4;extra_copy_number=0
CM058249.1	Liftoff	exon	123040518	123040734	.	+	.	ID=exon-NM_027804.4-23;Parent=rna-NM_027804.4;Dbxref=GeneID:71472,GenBank:NM_027804.4,MGI:MGI:1918722;gbkey=mRNA;gene=Usp19;product=ubiquitin specific peptidase 19%2C transcript variant 1;tag=RefSeq Select;transcript_id=NM_027804.4;extra_copy_number=0
CM058249.1	Liftoff	exon	123040816	123040968	.	+	.	ID=exon-NM_027804.4-24;Parent=rna-NM_027804.4;Dbxref=GeneID:71472,GenBank:NM_027804.4,MGI:MGI:1918722;gbkey=mRNA;gene=Usp19;product=ubiquitin specific peptidase 19%2C transcript variant 1;tag=RefSeq Select;transcript_id=NM_027804.4;extra_copy_number=0
CM058249.1	Liftoff	exon	123041074	123041234	.	+	.	ID=exon-NM_027804.4-25;Parent=rna-NM_027804.4;Dbxref=GeneID:71472,GenBank:NM_027804.4,MGI:MGI:1918722;gbkey=mRNA;gene=Usp19;product=ubiquitin specific peptidase 19%2C transcript variant 1;tag=RefSeq Select;transcript_id=NM_027804.4;extra_copy_number=0
CM058249.1	Liftoff	exon	123041315	123041493	.	+	.	ID=exon-NM_027804.4-26;Parent=rna-NM_027804.4;Dbxref=GeneID:71472,GenBank:NM_027804.4,MGI:MGI:1918722;gbkey=mRNA;gene=Usp19;product=ubiquitin specific peptidase 19%2C transcript variant 1;tag=RefSeq Select;transcript_id=NM_027804.4;extra_copy_number=0
CM058249.1	Liftoff	exon	123042418	123042923	.	+	.	ID=exon-NM_027804.4-27;Parent=rna-NM_027804.4;Dbxref=GeneID:71472,GenBank:NM_027804.4,MGI:MGI:1918722;gbkey=mRNA;gene=Usp19;product=ubiquitin specific peptidase 19%2C transcript variant 1;tag=RefSeq Select;transcript_id=NM_027804.4;extra_copy_number=0
CM058249.1	Liftoff	CDS	123033831	123033954	.	+	.	ID=cds-NP_082080.3;Parent=rna-NM_027804.4;Dbxref=CCDS:CCDS23529.1,GeneID:71472,GenBank:NP_082080.3,MGI:MGI:1918722;Name=NP_082080.3;Note=isoform 1 is encoded by transcript variant 1;gbkey=CDS;gene=Usp19;product=ubiquitin carboxyl-terminal hydrolase 19 isoform 1;protein_id=NP_082080.3;tag=RefSeq Select;extra_copy_number=0
CM058249.1	Liftoff	CDS	123034192	123034224	.	+	.	ID=cds-NP_082080.3;Parent=rna-NM_027804.4;Dbxref=CCDS:CCDS23529.1,GeneID:71472,GenBank:NP_082080.3,MGI:MGI:1918722;Name=NP_082080.3;Note=isoform 1 is encoded by transcript variant 1;gbkey=CDS;gene=Usp19;product=ubiquitin carboxyl-terminal hydrolase 19 isoform 1;protein_id=NP_082080.3;tag=RefSeq Select;extra_copy_number=0
CM058249.1	Liftoff	CDS	123034360	123034488	.	+	.	ID=cds-NP_082080.3;Parent=rna-NM_027804.4;Dbxref=CCDS:CCDS23529.1,GeneID:71472,GenBank:NP_082080.3,MGI:MGI:1918722;Name=NP_082080.3;Note=isoform 1 is encoded by transcript variant 1;gbkey=CDS;gene=Usp19;product=ubiquitin carboxyl-terminal hydrolase 19 isoform 1;protein_id=NP_082080.3;tag=RefSeq Select;extra_copy_number=0
CM058249.1	Liftoff	CDS	123034574	123034707	.	+	.	ID=cds-NP_082080.3;Parent=rna-NM_027804.4;Dbxref=CCDS:CCDS23529.1,GeneID:71472,GenBank:NP_082080.3,MGI:MGI:1918722;Name=NP_082080.3;Note=isoform 1 is encoded by transcript variant 1;gbkey=CDS;gene=Usp19;product=ubiquitin carboxyl-terminal hydrolase 19 isoform 1;protein_id=NP_082080.3;tag=RefSeq Select;extra_copy_number=0
CM058249.1	Liftoff	CDS	123034788	123035087	.	+	.	ID=cds-NP_082080.3;Parent=rna-NM_027804.4;Dbxref=CCDS:CCDS23529.1,GeneID:71472,GenBank:NP_082080.3,MGI:MGI:1918722;Name=NP_082080.3;Note=isoform 1 is encoded by transcript variant 1;gbkey=CDS;gene=Usp19;product=ubiquitin carboxyl-terminal hydrolase 19 isoform 1;protein_id=NP_082080.3;tag=RefSeq Select;extra_copy_number=0
CM058249.1	Liftoff	CDS	123035240	123035462	.	+	.	ID=cds-NP_082080.3;Parent=rna-NM_027804.4;Dbxref=CCDS:CCDS23529.1,GeneID:71472,GenBank:NP_082080.3,MGI:MGI:1918722;Name=NP_082080.3;Note=isoform 1 is encoded by transcript variant 1;gbkey=CDS;gene=Usp19;product=ubiquitin carboxyl-terminal hydrolase 19 isoform 1;protein_id=NP_082080.3;tag=RefSeq Select;extra_copy_number=0
CM058249.1	Liftoff	CDS	123035591	123035747	.	+	.	ID=cds-NP_082080.3;Parent=rna-NM_027804.4;Dbxref=CCDS:CCDS23529.1,GeneID:71472,GenBank:NP_082080.3,MGI:MGI:1918722;Name=NP_082080.3;Note=isoform 1 is encoded by transcript variant 1;gbkey=CDS;gene=Usp19;product=ubiquitin carboxyl-terminal hydrolase 19 isoform 1;protein_id=NP_082080.3;tag=RefSeq Select;extra_copy_number=0
CM058249.1	Liftoff	CDS	123035851	123035922	.	+	.	ID=cds-NP_082080.3;Parent=rna-NM_027804.4;Dbxref=CCDS:CCDS23529.1,GeneID:71472,GenBank:NP_082080.3,MGI:MGI:1918722;Name=NP_082080.3;Note=isoform 1 is encoded by transcript variant 1;gbkey=CDS;gene=Usp19;product=ubiquitin carboxyl-terminal hydrolase 19 isoform 1;protein_id=NP_082080.3;tag=RefSeq Select;extra_copy_number=0
CM058249.1	Liftoff	CDS	123036036	123036151	.	+	.	ID=cds-NP_082080.3;Parent=rna-NM_027804.4;Dbxref=CCDS:CCDS23529.1,GeneID:71472,GenBank:NP_082080.3,MGI:MGI:1918722;Name=NP_082080.3;Note=isoform 1 is encoded by transcript variant 1;gbkey=CDS;gene=Usp19;product=ubiquitin carboxyl-terminal hydrolase 19 isoform 1;protein_id=NP_082080.3;tag=RefSeq Select;extra_copy_number=0
CM058249.1	Liftoff	CDS	123036258	123036478	.	+	.	ID=cds-NP_082080.3;Parent=rna-NM_027804.4;Dbxref=CCDS:CCDS23529.1,GeneID:71472,GenBank:NP_082080.3,MGI:MGI:1918722;Name=NP_082080.3;Note=isoform 1 is encoded by transcript variant 1;gbkey=CDS;gene=Usp19;product=ubiquitin carboxyl-terminal hydrolase 19 isoform 1;protein_id=NP_082080.3;tag=RefSeq Select;extra_copy_number=0
CM058249.1	Liftoff	CDS	123036761	123036956	.	+	.	ID=cds-NP_082080.3;Parent=rna-NM_027804.4;Dbxref=CCDS:CCDS23529.1,GeneID:71472,GenBank:NP_082080.3,MGI:MGI:1918722;Name=NP_082080.3;Note=isoform 1 is encoded by transcript variant 1;gbkey=CDS;gene=Usp19;product=ubiquitin carboxyl-terminal hydrolase 19 isoform 1;protein_id=NP_082080.3;tag=RefSeq Select;extra_copy_number=0
CM058249.1	Liftoff	CDS	123037035	123037168	.	+	.	ID=cds-NP_082080.3;Parent=rna-NM_027804.4;Dbxref=CCDS:CCDS23529.1,GeneID:71472,GenBank:NP_082080.3,MGI:MGI:1918722;Name=NP_082080.3;Note=isoform 1 is encoded by transcript variant 1;gbkey=CDS;gene=Usp19;product=ubiquitin carboxyl-terminal hydrolase 19 isoform 1;protein_id=NP_082080.3;tag=RefSeq Select;extra_copy_number=0
CM058249.1	Liftoff	CDS	123037294	123037452	.	+	.	ID=cds-NP_082080.3;Parent=rna-NM_027804.4;Dbxref=CCDS:CCDS23529.1,GeneID:71472,GenBank:NP_082080.3,MGI:MGI:1918722;Name=NP_082080.3;Note=isoform 1 is encoded by transcript variant 1;gbkey=CDS;gene=Usp19;product=ubiquitin carboxyl-terminal hydrolase 19 isoform 1;protein_id=NP_082080.3;tag=RefSeq Select;extra_copy_number=0
CM058249.1	Liftoff	CDS	123037529	123037639	.	+	.	ID=cds-NP_082080.3;Parent=rna-NM_027804.4;Dbxref=CCDS:CCDS23529.1,GeneID:71472,GenBank:NP_082080.3,MGI:MGI:1918722;Name=NP_082080.3;Note=isoform 1 is encoded by transcript variant 1;gbkey=CDS;gene=Usp19;product=ubiquitin carboxyl-terminal hydrolase 19 isoform 1;protein_id=NP_082080.3;tag=RefSeq Select;extra_copy_number=0
CM058249.1	Liftoff	CDS	123038076	123038186	.	+	.	ID=cds-NP_082080.3;Parent=rna-NM_027804.4;Dbxref=CCDS:CCDS23529.1,GeneID:71472,GenBank:NP_082080.3,MGI:MGI:1918722;Name=NP_082080.3;Note=isoform 1 is encoded by transcript variant 1;gbkey=CDS;gene=Usp19;product=ubiquitin carboxyl-terminal hydrolase 19 isoform 1;protein_id=NP_082080.3;tag=RefSeq Select;extra_copy_number=0
CM058249.1	Liftoff	CDS	123038290	123038391	.	+	.	ID=cds-NP_082080.3;Parent=rna-NM_027804.4;Dbxref=CCDS:CCDS23529.1,GeneID:71472,GenBank:NP_082080.3,MGI:MGI:1918722;Name=NP_082080.3;Note=isoform 1 is encoded by transcript variant 1;gbkey=CDS;gene=Usp19;product=ubiquitin carboxyl-terminal hydrolase 19 isoform 1;protein_id=NP_082080.3;tag=RefSeq Select;extra_copy_number=0
CM058249.1	Liftoff	CDS	123039120	123039260	.	+	.	ID=cds-NP_082080.3;Parent=rna-NM_027804.4;Dbxref=CCDS:CCDS23529.1,GeneID:71472,GenBank:NP_082080.3,MGI:MGI:1918722;Name=NP_082080.3;Note=isoform 1 is encoded by transcript variant 1;gbkey=CDS;gene=Usp19;product=ubiquitin carboxyl-terminal hydrolase 19 isoform 1;protein_id=NP_082080.3;tag=RefSeq Select;extra_copy_number=0
CM058249.1	Liftoff	CDS	123039347	123039465	.	+	.	ID=cds-NP_082080.3;Parent=rna-NM_027804.4;Dbxref=CCDS:CCDS23529.1,GeneID:71472,GenBank:NP_082080.3,MGI:MGI:1918722;Name=NP_082080.3;Note=isoform 1 is encoded by transcript variant 1;gbkey=CDS;gene=Usp19;product=ubiquitin carboxyl-terminal hydrolase 19 isoform 1;protein_id=NP_082080.3;tag=RefSeq Select;extra_copy_number=0
CM058249.1	Liftoff	CDS	123039666	123039803	.	+	.	ID=cds-NP_082080.3;Parent=rna-NM_027804.4;Dbxref=CCDS:CCDS23529.1,GeneID:71472,GenBank:NP_082080.3,MGI:MGI:1918722;Name=NP_082080.3;Note=isoform 1 is encoded by transcript variant 1;gbkey=CDS;gene=Usp19;product=ubiquitin carboxyl-terminal hydrolase 19 isoform 1;protein_id=NP_082080.3;tag=RefSeq Select;extra_copy_number=0
CM058249.1	Liftoff	CDS	123039904	123040217	.	+	.	ID=cds-NP_082080.3;Parent=rna-NM_027804.4;Dbxref=CCDS:CCDS23529.1,GeneID:71472,GenBank:NP_082080.3,MGI:MGI:1918722;Name=NP_082080.3;Note=isoform 1 is encoded by transcript variant 1;gbkey=CDS;gene=Usp19;product=ubiquitin carboxyl-terminal hydrolase 19 isoform 1;protein_id=NP_082080.3;tag=RefSeq Select;extra_copy_number=0
CM058249.1	Liftoff	CDS	123040319	123040429	.	+	.	ID=cds-NP_082080.3;Parent=rna-NM_027804.4;Dbxref=CCDS:CCDS23529.1,GeneID:71472,GenBank:NP_082080.3,MGI:MGI:1918722;Name=NP_082080.3;Note=isoform 1 is encoded by transcript variant 1;gbkey=CDS;gene=Usp19;product=ubiquitin carboxyl-terminal hydrolase 19 isoform 1;protein_id=NP_082080.3;tag=RefSeq Select;extra_copy_number=0
CM058249.1	Liftoff	CDS	123040518	123040734	.	+	.	ID=cds-NP_082080.3;Parent=rna-NM_027804.4;Dbxref=CCDS:CCDS23529.1,GeneID:71472,GenBank:NP_082080.3,MGI:MGI:1918722;Name=NP_082080.3;Note=isoform 1 is encoded by transcript variant 1;gbkey=CDS;gene=Usp19;product=ubiquitin carboxyl-terminal hydrolase 19 isoform 1;protein_id=NP_082080.3;tag=RefSeq Select;extra_copy_number=0
CM058249.1	Liftoff	CDS	123040816	123040968	.	+	.	ID=cds-NP_082080.3;Parent=rna-NM_027804.4;Dbxref=CCDS:CCDS23529.1,GeneID:71472,GenBank:NP_082080.3,MGI:MGI:1918722;Name=NP_082080.3;Note=isoform 1 is encoded by transcript variant 1;gbkey=CDS;gene=Usp19;product=ubiquitin carboxyl-terminal hydrolase 19 isoform 1;protein_id=NP_082080.3;tag=RefSeq Select;extra_copy_number=0
CM058249.1	Liftoff	CDS	123041074	123041234	.	+	.	ID=cds-NP_082080.3;Parent=rna-NM_027804.4;Dbxref=CCDS:CCDS23529.1,GeneID:71472,GenBank:NP_082080.3,MGI:MGI:1918722;Name=NP_082080.3;Note=isoform 1 is encoded by transcript variant 1;gbkey=CDS;gene=Usp19;product=ubiquitin carboxyl-terminal hydrolase 19 isoform 1;protein_id=NP_082080.3;tag=RefSeq Select;extra_copy_number=0
CM058249.1	Liftoff	CDS	123041315	123041493	.	+	.	ID=cds-NP_082080.3;Parent=rna-NM_027804.4;Dbxref=CCDS:CCDS23529.1,GeneID:71472,GenBank:NP_082080.3,MGI:MGI:1918722;Name=NP_082080.3;Note=isoform 1 is encoded by transcript variant 1;gbkey=CDS;gene=Usp19;product=ubiquitin carboxyl-terminal hydrolase 19 isoform 1;protein_id=NP_082080.3;tag=RefSeq Select;extra_copy_number=0
CM058249.1	Liftoff	CDS	123042418	123042645	.	+	.	ID=cds-NP_082080.3;Parent=rna-NM_027804.4;Dbxref=CCDS:CCDS23529.1,GeneID:71472,GenBank:NP_082080.3,MGI:MGI:1918722;Name=NP_082080.3;Note=isoform 1 is encoded by transcript variant 1;gbkey=CDS;gene=Usp19;product=ubiquitin carboxyl-terminal hydrolase 19 isoform 1;protein_id=NP_082080.3;tag=RefSeq Select;extra_copy_number=0
CM058249.1	Liftoff	mRNA	123031900	123043561	.	+	.	ID=rna-NM_145407.3;Parent=gene-Usp19;Dbxref=GeneID:71472,GenBank:NM_145407.3,MGI:MGI:1918722;Name=NM_145407.3;gbkey=mRNA;gene=Usp19;product=ubiquitin specific peptidase 19%2C transcript variant 5;transcript_id=NM_145407.3;matches_ref_protein=True;valid_ORF=True;extra_copy_number=0
CM058249.1	Liftoff	exon	123031900	123032119	.	+	.	ID=exon-NM_145407.3-1;Parent=rna-NM_145407.3;Dbxref=GeneID:71472,GenBank:NM_145407.3,MGI:MGI:1918722;gbkey=mRNA;gene=Usp19;product=ubiquitin specific peptidase 19%2C transcript variant 5;transcript_id=NM_145407.3;extra_copy_number=0
CM058249.1	Liftoff	exon	123033695	123033954	.	+	.	ID=exon-NM_145407.3-2;Parent=rna-NM_145407.3;Dbxref=GeneID:71472,GenBank:NM_145407.3,MGI:MGI:1918722;gbkey=mRNA;gene=Usp19;product=ubiquitin specific peptidase 19%2C transcript variant 5;transcript_id=NM_145407.3;extra_copy_number=0
CM058249.1	Liftoff	exon	123034192	123034224	.	+	.	ID=exon-NM_145407.3-3;Parent=rna-NM_145407.3;Dbxref=GeneID:71472,GenBank:NM_145407.3,MGI:MGI:1918722;gbkey=mRNA;gene=Usp19;product=ubiquitin specific peptidase 19%2C transcript variant 5;transcript_id=NM_145407.3;extra_copy_number=0
CM058249.1	Liftoff	exon	123034360	123034488	.	+	.	ID=exon-NM_145407.3-4;Parent=rna-NM_145407.3;Dbxref=GeneID:71472,GenBank:NM_145407.3,MGI:MGI:1918722;gbkey=mRNA;gene=Usp19;product=ubiquitin specific peptidase 19%2C transcript variant 5;transcript_id=NM_145407.3;extra_copy_number=0
CM058249.1	Liftoff	exon	123034574	123034707	.	+	.	ID=exon-NM_145407.3-5;Parent=rna-NM_145407.3;Dbxref=GeneID:71472,GenBank:NM_145407.3,MGI:MGI:1918722;gbkey=mRNA;gene=Usp19;product=ubiquitin specific peptidase 19%2C transcript variant 5;transcript_id=NM_145407.3;extra_copy_number=0
CM058249.1	Liftoff	exon	123034788	123035087	.	+	.	ID=exon-NM_145407.3-6;Parent=rna-NM_145407.3;Dbxref=GeneID:71472,GenBank:NM_145407.3,MGI:MGI:1918722;gbkey=mRNA;gene=Usp19;product=ubiquitin specific peptidase 19%2C transcript variant 5;transcript_id=NM_145407.3;extra_copy_number=0
CM058249.1	Liftoff	exon	123035240	123035462	.	+	.	ID=exon-NM_145407.3-7;Parent=rna-NM_145407.3;Dbxref=GeneID:71472,GenBank:NM_145407.3,MGI:MGI:1918722;gbkey=mRNA;gene=Usp19;product=ubiquitin specific peptidase 19%2C transcript variant 5;transcript_id=NM_145407.3;extra_copy_number=0
CM058249.1	Liftoff	exon	123035591	123035747	.	+	.	ID=exon-NM_145407.3-8;Parent=rna-NM_145407.3;Dbxref=GeneID:71472,GenBank:NM_145407.3,MGI:MGI:1918722;gbkey=mRNA;gene=Usp19;product=ubiquitin specific peptidase 19%2C transcript variant 5;transcript_id=NM_145407.3;extra_copy_number=0
CM058249.1	Liftoff	exon	123036036	123036151	.	+	.	ID=exon-NM_145407.3-9;Parent=rna-NM_145407.3;Dbxref=GeneID:71472,GenBank:NM_145407.3,MGI:MGI:1918722;gbkey=mRNA;gene=Usp19;product=ubiquitin specific peptidase 19%2C transcript variant 5;transcript_id=NM_145407.3;extra_copy_number=0
CM058249.1	Liftoff	exon	123036258	123036478	.	+	.	ID=exon-NM_145407.3-10;Parent=rna-NM_145407.3;Dbxref=GeneID:71472,GenBank:NM_145407.3,MGI:MGI:1918722;gbkey=mRNA;gene=Usp19;product=ubiquitin specific peptidase 19%2C transcript variant 5;transcript_id=NM_145407.3;extra_copy_number=0
CM058249.1	Liftoff	exon	123036761	123036956	.	+	.	ID=exon-NM_145407.3-11;Parent=rna-NM_145407.3;Dbxref=GeneID:71472,GenBank:NM_145407.3,MGI:MGI:1918722;gbkey=mRNA;gene=Usp19;product=ubiquitin specific peptidase 19%2C transcript variant 5;transcript_id=NM_145407.3;extra_copy_number=0
CM058249.1	Liftoff	exon	123037035	123037168	.	+	.	ID=exon-NM_145407.3-12;Parent=rna-NM_145407.3;Dbxref=GeneID:71472,GenBank:NM_145407.3,MGI:MGI:1918722;gbkey=mRNA;gene=Usp19;product=ubiquitin specific peptidase 19%2C transcript variant 5;transcript_id=NM_145407.3;extra_copy_number=0
CM058249.1	Liftoff	exon	123037294	123037452	.	+	.	ID=exon-NM_145407.3-13;Parent=rna-NM_145407.3;Dbxref=GeneID:71472,GenBank:NM_145407.3,MGI:MGI:1918722;gbkey=mRNA;gene=Usp19;product=ubiquitin specific peptidase 19%2C transcript variant 5;transcript_id=NM_145407.3;extra_copy_number=0
CM058249.1	Liftoff	exon	123037529	123037639	.	+	.	ID=exon-NM_145407.3-14;Parent=rna-NM_145407.3;Dbxref=GeneID:71472,GenBank:NM_145407.3,MGI:MGI:1918722;gbkey=mRNA;gene=Usp19;product=ubiquitin specific peptidase 19%2C transcript variant 5;transcript_id=NM_145407.3;extra_copy_number=0
CM058249.1	Liftoff	exon	123038076	123038186	.	+	.	ID=exon-NM_145407.3-15;Parent=rna-NM_145407.3;Dbxref=GeneID:71472,GenBank:NM_145407.3,MGI:MGI:1918722;gbkey=mRNA;gene=Usp19;product=ubiquitin specific peptidase 19%2C transcript variant 5;transcript_id=NM_145407.3;extra_copy_number=0
CM058249.1	Liftoff	exon	123038290	123038391	.	+	.	ID=exon-NM_145407.3-16;Parent=rna-NM_145407.3;Dbxref=GeneID:71472,GenBank:NM_145407.3,MGI:MGI:1918722;gbkey=mRNA;gene=Usp19;product=ubiquitin specific peptidase 19%2C transcript variant 5;transcript_id=NM_145407.3;extra_copy_number=0
CM058249.1	Liftoff	exon	123039120	123039260	.	+	.	ID=exon-NM_145407.3-17;Parent=rna-NM_145407.3;Dbxref=GeneID:71472,GenBank:NM_145407.3,MGI:MGI:1918722;gbkey=mRNA;gene=Usp19;product=ubiquitin specific peptidase 19%2C transcript variant 5;transcript_id=NM_145407.3;extra_copy_number=0
CM058249.1	Liftoff	exon	123039347	123039465	.	+	.	ID=exon-NM_145407.3-18;Parent=rna-NM_145407.3;Dbxref=GeneID:71472,GenBank:NM_145407.3,MGI:MGI:1918722;gbkey=mRNA;gene=Usp19;product=ubiquitin specific peptidase 19%2C transcript variant 5;transcript_id=NM_145407.3;extra_copy_number=0
CM058249.1	Liftoff	exon	123039666	123039803	.	+	.	ID=exon-NM_145407.3-19;Parent=rna-NM_145407.3;Dbxref=GeneID:71472,GenBank:NM_145407.3,MGI:MGI:1918722;gbkey=mRNA;gene=Usp19;product=ubiquitin specific peptidase 19%2C transcript variant 5;transcript_id=NM_145407.3;extra_copy_number=0
CM058249.1	Liftoff	exon	123039904	123040217	.	+	.	ID=exon-NM_145407.3-20;Parent=rna-NM_145407.3;Dbxref=GeneID:71472,GenBank:NM_145407.3,MGI:MGI:1918722;gbkey=mRNA;gene=Usp19;product=ubiquitin specific peptidase 19%2C transcript variant 5;transcript_id=NM_145407.3;extra_copy_number=0
CM058249.1	Liftoff	exon	123040319	123040429	.	+	.	ID=exon-NM_145407.3-21;Parent=rna-NM_145407.3;Dbxref=GeneID:71472,GenBank:NM_145407.3,MGI:MGI:1918722;gbkey=mRNA;gene=Usp19;product=ubiquitin specific peptidase 19%2C transcript variant 5;transcript_id=NM_145407.3;extra_copy_number=0
CM058249.1	Liftoff	exon	123040518	123040734	.	+	.	ID=exon-NM_145407.3-22;Parent=rna-NM_145407.3;Dbxref=GeneID:71472,GenBank:NM_145407.3,MGI:MGI:1918722;gbkey=mRNA;gene=Usp19;product=ubiquitin specific peptidase 19%2C transcript variant 5;transcript_id=NM_145407.3;extra_copy_number=0
CM058249.1	Liftoff	exon	123040816	123040968	.	+	.	ID=exon-NM_145407.3-23;Parent=rna-NM_145407.3;Dbxref=GeneID:71472,GenBank:NM_145407.3,MGI:MGI:1918722;gbkey=mRNA;gene=Usp19;product=ubiquitin specific peptidase 19%2C transcript variant 5;transcript_id=NM_145407.3;extra_copy_number=0
CM058249.1	Liftoff	exon	123041074	123041234	.	+	.	ID=exon-NM_145407.3-24;Parent=rna-NM_145407.3;Dbxref=GeneID:71472,GenBank:NM_145407.3,MGI:MGI:1918722;gbkey=mRNA;gene=Usp19;product=ubiquitin specific peptidase 19%2C transcript variant 5;transcript_id=NM_145407.3;extra_copy_number=0
CM058249.1	Liftoff	exon	123041315	123041493	.	+	.	ID=exon-NM_145407.3-25;Parent=rna-NM_145407.3;Dbxref=GeneID:71472,GenBank:NM_145407.3,MGI:MGI:1918722;gbkey=mRNA;gene=Usp19;product=ubiquitin specific peptidase 19%2C transcript variant 5;transcript_id=NM_145407.3;extra_copy_number=0
CM058249.1	Liftoff	exon	123043064	123043561	.	+	.	ID=exon-NM_145407.3-26;Parent=rna-NM_145407.3;Dbxref=GeneID:71472,GenBank:NM_145407.3,MGI:MGI:1918722;gbkey=mRNA;gene=Usp19;product=ubiquitin specific peptidase 19%2C transcript variant 5;transcript_id=NM_145407.3;extra_copy_number=0
CM058249.1	Liftoff	CDS	123033831	123033954	.	+	.	ID=cds-NP_663382.2;Parent=rna-NM_145407.3;Dbxref=CCDS:CCDS52925.1,GeneID:71472,GenBank:NP_663382.2,MGI:MGI:1918722;Name=NP_663382.2;Note=isoform 5 is encoded by transcript variant 5;gbkey=CDS;gene=Usp19;product=ubiquitin carboxyl-terminal hydrolase 19 isoform 5;protein_id=NP_663382.2;extra_copy_number=0
CM058249.1	Liftoff	CDS	123034192	123034224	.	+	.	ID=cds-NP_663382.2;Parent=rna-NM_145407.3;Dbxref=CCDS:CCDS52925.1,GeneID:71472,GenBank:NP_663382.2,MGI:MGI:1918722;Name=NP_663382.2;Note=isoform 5 is encoded by transcript variant 5;gbkey=CDS;gene=Usp19;product=ubiquitin carboxyl-terminal hydrolase 19 isoform 5;protein_id=NP_663382.2;extra_copy_number=0
CM058249.1	Liftoff	CDS	123034360	123034488	.	+	.	ID=cds-NP_663382.2;Parent=rna-NM_145407.3;Dbxref=CCDS:CCDS52925.1,GeneID:71472,GenBank:NP_663382.2,MGI:MGI:1918722;Name=NP_663382.2;Note=isoform 5 is encoded by transcript variant 5;gbkey=CDS;gene=Usp19;product=ubiquitin carboxyl-terminal hydrolase 19 isoform 5;protein_id=NP_663382.2;extra_copy_number=0
CM058249.1	Liftoff	CDS	123034574	123034707	.	+	.	ID=cds-NP_663382.2;Parent=rna-NM_145407.3;Dbxref=CCDS:CCDS52925.1,GeneID:71472,GenBank:NP_663382.2,MGI:MGI:1918722;Name=NP_663382.2;Note=isoform 5 is encoded by transcript variant 5;gbkey=CDS;gene=Usp19;product=ubiquitin carboxyl-terminal hydrolase 19 isoform 5;protein_id=NP_663382.2;extra_copy_number=0
CM058249.1	Liftoff	CDS	123034788	123035087	.	+	.	ID=cds-NP_663382.2;Parent=rna-NM_145407.3;Dbxref=CCDS:CCDS52925.1,GeneID:71472,GenBank:NP_663382.2,MGI:MGI:1918722;Name=NP_663382.2;Note=isoform 5 is encoded by transcript variant 5;gbkey=CDS;gene=Usp19;product=ubiquitin carboxyl-terminal hydrolase 19 isoform 5;protein_id=NP_663382.2;extra_copy_number=0
CM058249.1	Liftoff	CDS	123035240	123035462	.	+	.	ID=cds-NP_663382.2;Parent=rna-NM_145407.3;Dbxref=CCDS:CCDS52925.1,GeneID:71472,GenBank:NP_663382.2,MGI:MGI:1918722;Name=NP_663382.2;Note=isoform 5 is encoded by transcript variant 5;gbkey=CDS;gene=Usp19;product=ubiquitin carboxyl-terminal hydrolase 19 isoform 5;protein_id=NP_663382.2;extra_copy_number=0
CM058249.1	Liftoff	CDS	123035591	123035747	.	+	.	ID=cds-NP_663382.2;Parent=rna-NM_145407.3;Dbxref=CCDS:CCDS52925.1,GeneID:71472,GenBank:NP_663382.2,MGI:MGI:1918722;Name=NP_663382.2;Note=isoform 5 is encoded by transcript variant 5;gbkey=CDS;gene=Usp19;product=ubiquitin carboxyl-terminal hydrolase 19 isoform 5;protein_id=NP_663382.2;extra_copy_number=0
CM058249.1	Liftoff	CDS	123036036	123036151	.	+	.	ID=cds-NP_663382.2;Parent=rna-NM_145407.3;Dbxref=CCDS:CCDS52925.1,GeneID:71472,GenBank:NP_663382.2,MGI:MGI:1918722;Name=NP_663382.2;Note=isoform 5 is encoded by transcript variant 5;gbkey=CDS;gene=Usp19;product=ubiquitin carboxyl-terminal hydrolase 19 isoform 5;protein_id=NP_663382.2;extra_copy_number=0
CM058249.1	Liftoff	CDS	123036258	123036478	.	+	.	ID=cds-NP_663382.2;Parent=rna-NM_145407.3;Dbxref=CCDS:CCDS52925.1,GeneID:71472,GenBank:NP_663382.2,MGI:MGI:1918722;Name=NP_663382.2;Note=isoform 5 is encoded by transcript variant 5;gbkey=CDS;gene=Usp19;product=ubiquitin carboxyl-terminal hydrolase 19 isoform 5;protein_id=NP_663382.2;extra_copy_number=0
CM058249.1	Liftoff	CDS	123036761	123036956	.	+	.	ID=cds-NP_663382.2;Parent=rna-NM_145407.3;Dbxref=CCDS:CCDS52925.1,GeneID:71472,GenBank:NP_663382.2,MGI:MGI:1918722;Name=NP_663382.2;Note=isoform 5 is encoded by transcript variant 5;gbkey=CDS;gene=Usp19;product=ubiquitin carboxyl-terminal hydrolase 19 isoform 5;protein_id=NP_663382.2;extra_copy_number=0
CM058249.1	Liftoff	CDS	123037035	123037168	.	+	.	ID=cds-NP_663382.2;Parent=rna-NM_145407.3;Dbxref=CCDS:CCDS52925.1,GeneID:71472,GenBank:NP_663382.2,MGI:MGI:1918722;Name=NP_663382.2;Note=isoform 5 is encoded by transcript variant 5;gbkey=CDS;gene=Usp19;product=ubiquitin carboxyl-terminal hydrolase 19 isoform 5;protein_id=NP_663382.2;extra_copy_number=0
CM058249.1	Liftoff	CDS	123037294	123037452	.	+	.	ID=cds-NP_663382.2;Parent=rna-NM_145407.3;Dbxref=CCDS:CCDS52925.1,GeneID:71472,GenBank:NP_663382.2,MGI:MGI:1918722;Name=NP_663382.2;Note=isoform 5 is encoded by transcript variant 5;gbkey=CDS;gene=Usp19;product=ubiquitin carboxyl-terminal hydrolase 19 isoform 5;protein_id=NP_663382.2;extra_copy_number=0
CM058249.1	Liftoff	CDS	123037529	123037639	.	+	.	ID=cds-NP_663382.2;Parent=rna-NM_145407.3;Dbxref=CCDS:CCDS52925.1,GeneID:71472,GenBank:NP_663382.2,MGI:MGI:1918722;Name=NP_663382.2;Note=isoform 5 is encoded by transcript variant 5;gbkey=CDS;gene=Usp19;product=ubiquitin carboxyl-terminal hydrolase 19 isoform 5;protein_id=NP_663382.2;extra_copy_number=0
CM058249.1	Liftoff	CDS	123038076	123038186	.	+	.	ID=cds-NP_663382.2;Parent=rna-NM_145407.3;Dbxref=CCDS:CCDS52925.1,GeneID:71472,GenBank:NP_663382.2,MGI:MGI:1918722;Name=NP_663382.2;Note=isoform 5 is encoded by transcript variant 5;gbkey=CDS;gene=Usp19;product=ubiquitin carboxyl-terminal hydrolase 19 isoform 5;protein_id=NP_663382.2;extra_copy_number=0
CM058249.1	Liftoff	CDS	123038290	123038391	.	+	.	ID=cds-NP_663382.2;Parent=rna-NM_145407.3;Dbxref=CCDS:CCDS52925.1,GeneID:71472,GenBank:NP_663382.2,MGI:MGI:1918722;Name=NP_663382.2;Note=isoform 5 is encoded by transcript variant 5;gbkey=CDS;gene=Usp19;product=ubiquitin carboxyl-terminal hydrolase 19 isoform 5;protein_id=NP_663382.2;extra_copy_number=0
CM058249.1	Liftoff	CDS	123039120	123039260	.	+	.	ID=cds-NP_663382.2;Parent=rna-NM_145407.3;Dbxref=CCDS:CCDS52925.1,GeneID:71472,GenBank:NP_663382.2,MGI:MGI:1918722;Name=NP_663382.2;Note=isoform 5 is encoded by transcript variant 5;gbkey=CDS;gene=Usp19;product=ubiquitin carboxyl-terminal hydrolase 19 isoform 5;protein_id=NP_663382.2;extra_copy_number=0
CM058249.1	Liftoff	CDS	123039347	123039465	.	+	.	ID=cds-NP_663382.2;Parent=rna-NM_145407.3;Dbxref=CCDS:CCDS52925.1,GeneID:71472,GenBank:NP_663382.2,MGI:MGI:1918722;Name=NP_663382.2;Note=isoform 5 is encoded by transcript variant 5;gbkey=CDS;gene=Usp19;product=ubiquitin carboxyl-terminal hydrolase 19 isoform 5;protein_id=NP_663382.2;extra_copy_number=0
CM058249.1	Liftoff	CDS	123039666	123039803	.	+	.	ID=cds-NP_663382.2;Parent=rna-NM_145407.3;Dbxref=CCDS:CCDS52925.1,GeneID:71472,GenBank:NP_663382.2,MGI:MGI:1918722;Name=NP_663382.2;Note=isoform 5 is encoded by transcript variant 5;gbkey=CDS;gene=Usp19;product=ubiquitin carboxyl-terminal hydrolase 19 isoform 5;protein_id=NP_663382.2;extra_copy_number=0
CM058249.1	Liftoff	CDS	123039904	123040217	.	+	.	ID=cds-NP_663382.2;Parent=rna-NM_145407.3;Dbxref=CCDS:CCDS52925.1,GeneID:71472,GenBank:NP_663382.2,MGI:MGI:1918722;Name=NP_663382.2;Note=isoform 5 is encoded by transcript variant 5;gbkey=CDS;gene=Usp19;product=ubiquitin carboxyl-terminal hydrolase 19 isoform 5;protein_id=NP_663382.2;extra_copy_number=0
CM058249.1	Liftoff	CDS	123040319	123040429	.	+	.	ID=cds-NP_663382.2;Parent=rna-NM_145407.3;Dbxref=CCDS:CCDS52925.1,GeneID:71472,GenBank:NP_663382.2,MGI:MGI:1918722;Name=NP_663382.2;Note=isoform 5 is encoded by transcript variant 5;gbkey=CDS;gene=Usp19;product=ubiquitin carboxyl-terminal hydrolase 19 isoform 5;protein_id=NP_663382.2;extra_copy_number=0
CM058249.1	Liftoff	CDS	123040518	123040734	.	+	.	ID=cds-NP_663382.2;Parent=rna-NM_145407.3;Dbxref=CCDS:CCDS52925.1,GeneID:71472,GenBank:NP_663382.2,MGI:MGI:1918722;Name=NP_663382.2;Note=isoform 5 is encoded by transcript variant 5;gbkey=CDS;gene=Usp19;product=ubiquitin carboxyl-terminal hydrolase 19 isoform 5;protein_id=NP_663382.2;extra_copy_number=0
CM058249.1	Liftoff	CDS	123040816	123040968	.	+	.	ID=cds-NP_663382.2;Parent=rna-NM_145407.3;Dbxref=CCDS:CCDS52925.1,GeneID:71472,GenBank:NP_663382.2,MGI:MGI:1918722;Name=NP_663382.2;Note=isoform 5 is encoded by transcript variant 5;gbkey=CDS;gene=Usp19;product=ubiquitin carboxyl-terminal hydrolase 19 isoform 5;protein_id=NP_663382.2;extra_copy_number=0
CM058249.1	Liftoff	CDS	123041074	123041234	.	+	.	ID=cds-NP_663382.2;Parent=rna-NM_145407.3;Dbxref=CCDS:CCDS52925.1,GeneID:71472,GenBank:NP_663382.2,MGI:MGI:1918722;Name=NP_663382.2;Note=isoform 5 is encoded by transcript variant 5;gbkey=CDS;gene=Usp19;product=ubiquitin carboxyl-terminal hydrolase 19 isoform 5;protein_id=NP_663382.2;extra_copy_number=0
CM058249.1	Liftoff	CDS	123041315	123041493	.	+	.	ID=cds-NP_663382.2;Parent=rna-NM_145407.3;Dbxref=CCDS:CCDS52925.1,GeneID:71472,GenBank:NP_663382.2,MGI:MGI:1918722;Name=NP_663382.2;Note=isoform 5 is encoded by transcript variant 5;gbkey=CDS;gene=Usp19;product=ubiquitin carboxyl-terminal hydrolase 19 isoform 5;protein_id=NP_663382.2;extra_copy_number=0
CM058249.1	Liftoff	CDS	123043064	123043180	.	+	.	ID=cds-NP_663382.2;Parent=rna-NM_145407.3;Dbxref=CCDS:CCDS52925.1,GeneID:71472,GenBank:NP_663382.2,MGI:MGI:1918722;Name=NP_663382.2;Note=isoform 5 is encoded by transcript variant 5;gbkey=CDS;gene=Usp19;product=ubiquitin carboxyl-terminal hydrolase 19 isoform 5;protein_id=NP_663382.2;extra_copy_number=0
CM058249.1	Liftoff	gene	123049230	123057166	.	+	.	ID=gene-Qars;Dbxref=GeneID:97541,MGI:MGI:1915851;Name=Qars;description=glutaminyl-tRNA synthetase;gbkey=Gene;gene=Qars;gene_biotype=protein_coding;gene_synonym=1110018N24Rik,1200016L19Rik,GLNRS,Qars1;coverage=1.0;sequence_ID=1.0;valid_ORFs=1;extra_copy_number=0;copy_num_ID=gene-Qars_0
CM058249.1	Liftoff	mRNA	123049230	123057166	.	+	.	ID=rna-NM_133794.2;Parent=gene-Qars;Dbxref=GeneID:97541,GenBank:NM_133794.2,MGI:MGI:1915851;Name=NM_133794.2;gbkey=mRNA;gene=Qars;product=glutaminyl-tRNA synthetase;tag=RefSeq Select;transcript_id=NM_133794.2;matches_ref_protein=True;valid_ORF=True;extra_copy_number=0
CM058249.1	Liftoff	exon	123049230	123049424	.	+	.	ID=exon-NM_133794.2-1;Parent=rna-NM_133794.2;Dbxref=GeneID:97541,GenBank:NM_133794.2,MGI:MGI:1915851;gbkey=mRNA;gene=Qars;product=glutaminyl-tRNA synthetase;tag=RefSeq Select;transcript_id=NM_133794.2;extra_copy_number=0
CM058249.1	Liftoff	exon	123049608	123049755	.	+	.	ID=exon-NM_133794.2-2;Parent=rna-NM_133794.2;Dbxref=GeneID:97541,GenBank:NM_133794.2,MGI:MGI:1915851;gbkey=mRNA;gene=Qars;product=glutaminyl-tRNA synthetase;tag=RefSeq Select;transcript_id=NM_133794.2;extra_copy_number=0
CM058249.1	Liftoff	exon	123050102	123050211	.	+	.	ID=exon-NM_133794.2-3;Parent=rna-NM_133794.2;Dbxref=GeneID:97541,GenBank:NM_133794.2,MGI:MGI:1915851;gbkey=mRNA;gene=Qars;product=glutaminyl-tRNA synthetase;tag=RefSeq Select;transcript_id=NM_133794.2;extra_copy_number=0
CM058249.1	Liftoff	exon	123050374	123050449	.	+	.	ID=exon-NM_133794.2-4;Parent=rna-NM_133794.2;Dbxref=GeneID:97541,GenBank:NM_133794.2,MGI:MGI:1915851;gbkey=mRNA;gene=Qars;product=glutaminyl-tRNA synthetase;tag=RefSeq Select;transcript_id=NM_133794.2;extra_copy_number=0
CM058249.1	Liftoff	exon	123050666	123050730	.	+	.	ID=exon-NM_133794.2-5;Parent=rna-NM_133794.2;Dbxref=GeneID:97541,GenBank:NM_133794.2,MGI:MGI:1915851;gbkey=mRNA;gene=Qars;product=glutaminyl-tRNA synthetase;tag=RefSeq Select;transcript_id=NM_133794.2;extra_copy_number=0
CM058249.1	Liftoff	exon	123051320	123051373	.	+	.	ID=exon-NM_133794.2-6;Parent=rna-NM_133794.2;Dbxref=GeneID:97541,GenBank:NM_133794.2,MGI:MGI:1915851;gbkey=mRNA;gene=Qars;product=glutaminyl-tRNA synthetase;tag=RefSeq Select;transcript_id=NM_133794.2;extra_copy_number=0
CM058249.1	Liftoff	exon	123051513	123051573	.	+	.	ID=exon-NM_133794.2-7;Parent=rna-NM_133794.2;Dbxref=GeneID:97541,GenBank:NM_133794.2,MGI:MGI:1915851;gbkey=mRNA;gene=Qars;product=glutaminyl-tRNA synthetase;tag=RefSeq Select;transcript_id=NM_133794.2;extra_copy_number=0
CM058249.1	Liftoff	exon	123052364	123052435	.	+	.	ID=exon-NM_133794.2-8;Parent=rna-NM_133794.2;Dbxref=GeneID:97541,GenBank:NM_133794.2,MGI:MGI:1915851;gbkey=mRNA;gene=Qars;product=glutaminyl-tRNA synthetase;tag=RefSeq Select;transcript_id=NM_133794.2;extra_copy_number=0
CM058249.1	Liftoff	exon	123052556	123052641	.	+	.	ID=exon-NM_133794.2-9;Parent=rna-NM_133794.2;Dbxref=GeneID:97541,GenBank:NM_133794.2,MGI:MGI:1915851;gbkey=mRNA;gene=Qars;product=glutaminyl-tRNA synthetase;tag=RefSeq Select;transcript_id=NM_133794.2;extra_copy_number=0
CM058249.1	Liftoff	exon	123052757	123052843	.	+	.	ID=exon-NM_133794.2-10;Parent=rna-NM_133794.2;Dbxref=GeneID:97541,GenBank:NM_133794.2,MGI:MGI:1915851;gbkey=mRNA;gene=Qars;product=glutaminyl-tRNA synthetase;tag=RefSeq Select;transcript_id=NM_133794.2;extra_copy_number=0
CM058249.1	Liftoff	exon	123053708	123053807	.	+	.	ID=exon-NM_133794.2-11;Parent=rna-NM_133794.2;Dbxref=GeneID:97541,GenBank:NM_133794.2,MGI:MGI:1915851;gbkey=mRNA;gene=Qars;product=glutaminyl-tRNA synthetase;tag=RefSeq Select;transcript_id=NM_133794.2;extra_copy_number=0
CM058249.1	Liftoff	exon	123053925	123054003	.	+	.	ID=exon-NM_133794.2-12;Parent=rna-NM_133794.2;Dbxref=GeneID:97541,GenBank:NM_133794.2,MGI:MGI:1915851;gbkey=mRNA;gene=Qars;product=glutaminyl-tRNA synthetase;tag=RefSeq Select;transcript_id=NM_133794.2;extra_copy_number=0
CM058249.1	Liftoff	exon	123054085	123054193	.	+	.	ID=exon-NM_133794.2-13;Parent=rna-NM_133794.2;Dbxref=GeneID:97541,GenBank:NM_133794.2,MGI:MGI:1915851;gbkey=mRNA;gene=Qars;product=glutaminyl-tRNA synthetase;tag=RefSeq Select;transcript_id=NM_133794.2;extra_copy_number=0
CM058249.1	Liftoff	exon	123054291	123054421	.	+	.	ID=exon-NM_133794.2-14;Parent=rna-NM_133794.2;Dbxref=GeneID:97541,GenBank:NM_133794.2,MGI:MGI:1915851;gbkey=mRNA;gene=Qars;product=glutaminyl-tRNA synthetase;tag=RefSeq Select;transcript_id=NM_133794.2;extra_copy_number=0
CM058249.1	Liftoff	exon	123054511	123054603	.	+	.	ID=exon-NM_133794.2-15;Parent=rna-NM_133794.2;Dbxref=GeneID:97541,GenBank:NM_133794.2,MGI:MGI:1915851;gbkey=mRNA;gene=Qars;product=glutaminyl-tRNA synthetase;tag=RefSeq Select;transcript_id=NM_133794.2;extra_copy_number=0
CM058249.1	Liftoff	exon	123054894	123055031	.	+	.	ID=exon-NM_133794.2-16;Parent=rna-NM_133794.2;Dbxref=GeneID:97541,GenBank:NM_133794.2,MGI:MGI:1915851;gbkey=mRNA;gene=Qars;product=glutaminyl-tRNA synthetase;tag=RefSeq Select;transcript_id=NM_133794.2;extra_copy_number=0
CM058249.1	Liftoff	exon	123055118	123055205	.	+	.	ID=exon-NM_133794.2-17;Parent=rna-NM_133794.2;Dbxref=GeneID:97541,GenBank:NM_133794.2,MGI:MGI:1915851;gbkey=mRNA;gene=Qars;product=glutaminyl-tRNA synthetase;tag=RefSeq Select;transcript_id=NM_133794.2;extra_copy_number=0
CM058249.1	Liftoff	exon	123055290	123055433	.	+	.	ID=exon-NM_133794.2-18;Parent=rna-NM_133794.2;Dbxref=GeneID:97541,GenBank:NM_133794.2,MGI:MGI:1915851;gbkey=mRNA;gene=Qars;product=glutaminyl-tRNA synthetase;tag=RefSeq Select;transcript_id=NM_133794.2;extra_copy_number=0
CM058249.1	Liftoff	exon	123055515	123055619	.	+	.	ID=exon-NM_133794.2-19;Parent=rna-NM_133794.2;Dbxref=GeneID:97541,GenBank:NM_133794.2,MGI:MGI:1915851;gbkey=mRNA;gene=Qars;product=glutaminyl-tRNA synthetase;tag=RefSeq Select;transcript_id=NM_133794.2;extra_copy_number=0
CM058249.1	Liftoff	exon	123055768	123055860	.	+	.	ID=exon-NM_133794.2-20;Parent=rna-NM_133794.2;Dbxref=GeneID:97541,GenBank:NM_133794.2,MGI:MGI:1915851;gbkey=mRNA;gene=Qars;product=glutaminyl-tRNA synthetase;tag=RefSeq Select;transcript_id=NM_133794.2;extra_copy_number=0
CM058249.1	Liftoff	exon	123055971	123056098	.	+	.	ID=exon-NM_133794.2-21;Parent=rna-NM_133794.2;Dbxref=GeneID:97541,GenBank:NM_133794.2,MGI:MGI:1915851;gbkey=mRNA;gene=Qars;product=glutaminyl-tRNA synthetase;tag=RefSeq Select;transcript_id=NM_133794.2;extra_copy_number=0
CM058249.1	Liftoff	exon	123056192	123056258	.	+	.	ID=exon-NM_133794.2-22;Parent=rna-NM_133794.2;Dbxref=GeneID:97541,GenBank:NM_133794.2,MGI:MGI:1915851;gbkey=mRNA;gene=Qars;product=glutaminyl-tRNA synthetase;tag=RefSeq Select;transcript_id=NM_133794.2;extra_copy_number=0
CM058249.1	Liftoff	exon	123056332	123056457	.	+	.	ID=exon-NM_133794.2-23;Parent=rna-NM_133794.2;Dbxref=GeneID:97541,GenBank:NM_133794.2,MGI:MGI:1915851;gbkey=mRNA;gene=Qars;product=glutaminyl-tRNA synthetase;tag=RefSeq Select;transcript_id=NM_133794.2;extra_copy_number=0
CM058249.1	Liftoff	exon	123057021	123057166	.	+	.	ID=exon-NM_133794.2-24;Parent=rna-NM_133794.2;Dbxref=GeneID:97541,GenBank:NM_133794.2,MGI:MGI:1915851;gbkey=mRNA;gene=Qars;product=glutaminyl-tRNA synthetase;tag=RefSeq Select;transcript_id=NM_133794.2;extra_copy_number=0
CM058249.1	Liftoff	CDS	123049308	123049424	.	+	.	ID=cds-NP_598555.2;Parent=rna-NM_133794.2;Dbxref=CCDS:CCDS23530.1,GeneID:97541,GenBank:NP_598555.2,MGI:MGI:1915851;Name=NP_598555.2;gbkey=CDS;gene=Qars;product=glutamine--tRNA ligase;protein_id=NP_598555.2;tag=RefSeq Select;extra_copy_number=0
CM058249.1	Liftoff	CDS	123049608	123049755	.	+	.	ID=cds-NP_598555.2;Parent=rna-NM_133794.2;Dbxref=CCDS:CCDS23530.1,GeneID:97541,GenBank:NP_598555.2,MGI:MGI:1915851;Name=NP_598555.2;gbkey=CDS;gene=Qars;product=glutamine--tRNA ligase;protein_id=NP_598555.2;tag=RefSeq Select;extra_copy_number=0
CM058249.1	Liftoff	CDS	123050102	123050211	.	+	.	ID=cds-NP_598555.2;Parent=rna-NM_133794.2;Dbxref=CCDS:CCDS23530.1,GeneID:97541,GenBank:NP_598555.2,MGI:MGI:1915851;Name=NP_598555.2;gbkey=CDS;gene=Qars;product=glutamine--tRNA ligase;protein_id=NP_598555.2;tag=RefSeq Select;extra_copy_number=0
CM058249.1	Liftoff	CDS	123050374	123050449	.	+	.	ID=cds-NP_598555.2;Parent=rna-NM_133794.2;Dbxref=CCDS:CCDS23530.1,GeneID:97541,GenBank:NP_598555.2,MGI:MGI:1915851;Name=NP_598555.2;gbkey=CDS;gene=Qars;product=glutamine--tRNA ligase;protein_id=NP_598555.2;tag=RefSeq Select;extra_copy_number=0
CM058249.1	Liftoff	CDS	123050666	123050730	.	+	.	ID=cds-NP_598555.2;Parent=rna-NM_133794.2;Dbxref=CCDS:CCDS23530.1,GeneID:97541,GenBank:NP_598555.2,MGI:MGI:1915851;Name=NP_598555.2;gbkey=CDS;gene=Qars;product=glutamine--tRNA ligase;protein_id=NP_598555.2;tag=RefSeq Select;extra_copy_number=0
CM058249.1	Liftoff	CDS	123051320	123051373	.	+	.	ID=cds-NP_598555.2;Parent=rna-NM_133794.2;Dbxref=CCDS:CCDS23530.1,GeneID:97541,GenBank:NP_598555.2,MGI:MGI:1915851;Name=NP_598555.2;gbkey=CDS;gene=Qars;product=glutamine--tRNA ligase;protein_id=NP_598555.2;tag=RefSeq Select;extra_copy_number=0
CM058249.1	Liftoff	CDS	123051513	123051573	.	+	.	ID=cds-NP_598555.2;Parent=rna-NM_133794.2;Dbxref=CCDS:CCDS23530.1,GeneID:97541,GenBank:NP_598555.2,MGI:MGI:1915851;Name=NP_598555.2;gbkey=CDS;gene=Qars;product=glutamine--tRNA ligase;protein_id=NP_598555.2;tag=RefSeq Select;extra_copy_number=0
CM058249.1	Liftoff	CDS	123052364	123052435	.	+	.	ID=cds-NP_598555.2;Parent=rna-NM_133794.2;Dbxref=CCDS:CCDS23530.1,GeneID:97541,GenBank:NP_598555.2,MGI:MGI:1915851;Name=NP_598555.2;gbkey=CDS;gene=Qars;product=glutamine--tRNA ligase;protein_id=NP_598555.2;tag=RefSeq Select;extra_copy_number=0
CM058249.1	Liftoff	CDS	123052556	123052641	.	+	.	ID=cds-NP_598555.2;Parent=rna-NM_133794.2;Dbxref=CCDS:CCDS23530.1,GeneID:97541,GenBank:NP_598555.2,MGI:MGI:1915851;Name=NP_598555.2;gbkey=CDS;gene=Qars;product=glutamine--tRNA ligase;protein_id=NP_598555.2;tag=RefSeq Select;extra_copy_number=0
CM058249.1	Liftoff	CDS	123052757	123052843	.	+	.	ID=cds-NP_598555.2;Parent=rna-NM_133794.2;Dbxref=CCDS:CCDS23530.1,GeneID:97541,GenBank:NP_598555.2,MGI:MGI:1915851;Name=NP_598555.2;gbkey=CDS;gene=Qars;product=glutamine--tRNA ligase;protein_id=NP_598555.2;tag=RefSeq Select;extra_copy_number=0
CM058249.1	Liftoff	CDS	123053708	123053807	.	+	.	ID=cds-NP_598555.2;Parent=rna-NM_133794.2;Dbxref=CCDS:CCDS23530.1,GeneID:97541,GenBank:NP_598555.2,MGI:MGI:1915851;Name=NP_598555.2;gbkey=CDS;gene=Qars;product=glutamine--tRNA ligase;protein_id=NP_598555.2;tag=RefSeq Select;extra_copy_number=0
CM058249.1	Liftoff	CDS	123053925	123054003	.	+	.	ID=cds-NP_598555.2;Parent=rna-NM_133794.2;Dbxref=CCDS:CCDS23530.1,GeneID:97541,GenBank:NP_598555.2,MGI:MGI:1915851;Name=NP_598555.2;gbkey=CDS;gene=Qars;product=glutamine--tRNA ligase;protein_id=NP_598555.2;tag=RefSeq Select;extra_copy_number=0
CM058249.1	Liftoff	CDS	123054085	123054193	.	+	.	ID=cds-NP_598555.2;Parent=rna-NM_133794.2;Dbxref=CCDS:CCDS23530.1,GeneID:97541,GenBank:NP_598555.2,MGI:MGI:1915851;Name=NP_598555.2;gbkey=CDS;gene=Qars;product=glutamine--tRNA ligase;protein_id=NP_598555.2;tag=RefSeq Select;extra_copy_number=0
CM058249.1	Liftoff	CDS	123054291	123054421	.	+	.	ID=cds-NP_598555.2;Parent=rna-NM_133794.2;Dbxref=CCDS:CCDS23530.1,GeneID:97541,GenBank:NP_598555.2,MGI:MGI:1915851;Name=NP_598555.2;gbkey=CDS;gene=Qars;product=glutamine--tRNA ligase;protein_id=NP_598555.2;tag=RefSeq Select;extra_copy_number=0
CM058249.1	Liftoff	CDS	123054511	123054603	.	+	.	ID=cds-NP_598555.2;Parent=rna-NM_133794.2;Dbxref=CCDS:CCDS23530.1,GeneID:97541,GenBank:NP_598555.2,MGI:MGI:1915851;Name=NP_598555.2;gbkey=CDS;gene=Qars;product=glutamine--tRNA ligase;protein_id=NP_598555.2;tag=RefSeq Select;extra_copy_number=0
CM058249.1	Liftoff	CDS	123054894	123055031	.	+	.	ID=cds-NP_598555.2;Parent=rna-NM_133794.2;Dbxref=CCDS:CCDS23530.1,GeneID:97541,GenBank:NP_598555.2,MGI:MGI:1915851;Name=NP_598555.2;gbkey=CDS;gene=Qars;product=glutamine--tRNA ligase;protein_id=NP_598555.2;tag=RefSeq Select;extra_copy_number=0
CM058249.1	Liftoff	CDS	123055118	123055205	.	+	.	ID=cds-NP_598555.2;Parent=rna-NM_133794.2;Dbxref=CCDS:CCDS23530.1,GeneID:97541,GenBank:NP_598555.2,MGI:MGI:1915851;Name=NP_598555.2;gbkey=CDS;gene=Qars;product=glutamine--tRNA ligase;protein_id=NP_598555.2;tag=RefSeq Select;extra_copy_number=0
CM058249.1	Liftoff	CDS	123055290	123055433	.	+	.	ID=cds-NP_598555.2;Parent=rna-NM_133794.2;Dbxref=CCDS:CCDS23530.1,GeneID:97541,GenBank:NP_598555.2,MGI:MGI:1915851;Name=NP_598555.2;gbkey=CDS;gene=Qars;product=glutamine--tRNA ligase;protein_id=NP_598555.2;tag=RefSeq Select;extra_copy_number=0
CM058249.1	Liftoff	CDS	123055515	123055619	.	+	.	ID=cds-NP_598555.2;Parent=rna-NM_133794.2;Dbxref=CCDS:CCDS23530.1,GeneID:97541,GenBank:NP_598555.2,MGI:MGI:1915851;Name=NP_598555.2;gbkey=CDS;gene=Qars;product=glutamine--tRNA ligase;protein_id=NP_598555.2;tag=RefSeq Select;extra_copy_number=0
CM058249.1	Liftoff	CDS	123055768	123055860	.	+	.	ID=cds-NP_598555.2;Parent=rna-NM_133794.2;Dbxref=CCDS:CCDS23530.1,GeneID:97541,GenBank:NP_598555.2,MGI:MGI:1915851;Name=NP_598555.2;gbkey=CDS;gene=Qars;product=glutamine--tRNA ligase;protein_id=NP_598555.2;tag=RefSeq Select;extra_copy_number=0
CM058249.1	Liftoff	CDS	123055971	123056098	.	+	.	ID=cds-NP_598555.2;Parent=rna-NM_133794.2;Dbxref=CCDS:CCDS23530.1,GeneID:97541,GenBank:NP_598555.2,MGI:MGI:1915851;Name=NP_598555.2;gbkey=CDS;gene=Qars;product=glutamine--tRNA ligase;protein_id=NP_598555.2;tag=RefSeq Select;extra_copy_number=0
CM058249.1	Liftoff	CDS	123056192	123056258	.	+	.	ID=cds-NP_598555.2;Parent=rna-NM_133794.2;Dbxref=CCDS:CCDS23530.1,GeneID:97541,GenBank:NP_598555.2,MGI:MGI:1915851;Name=NP_598555.2;gbkey=CDS;gene=Qars;product=glutamine--tRNA ligase;protein_id=NP_598555.2;tag=RefSeq Select;extra_copy_number=0
CM058249.1	Liftoff	CDS	123056332	123056457	.	+	.	ID=cds-NP_598555.2;Parent=rna-NM_133794.2;Dbxref=CCDS:CCDS23530.1,GeneID:97541,GenBank:NP_598555.2,MGI:MGI:1915851;Name=NP_598555.2;gbkey=CDS;gene=Qars;product=glutamine--tRNA ligase;protein_id=NP_598555.2;tag=RefSeq Select;extra_copy_number=0
CM058249.1	Liftoff	CDS	123057021	123057071	.	+	.	ID=cds-NP_598555.2;Parent=rna-NM_133794.2;Dbxref=CCDS:CCDS23530.1,GeneID:97541,GenBank:NP_598555.2,MGI:MGI:1915851;Name=NP_598555.2;gbkey=CDS;gene=Qars;product=glutamine--tRNA ligase;protein_id=NP_598555.2;tag=RefSeq Select;extra_copy_number=0
CM058249.1	Liftoff	gene	123058036	123101399	.	+	.	ID=gene-Qrich1;Dbxref=GeneID:69232,MGI:MGI:1916482;Name=Qrich1;description=glutamine-rich 1;gbkey=Gene;gene=Qrich1;gene_biotype=protein_coding;gene_synonym=2610028H07Rik,b2b2404Clo;coverage=1.0;sequence_ID=1.0;valid_ORFs=17;extra_copy_number=0;copy_num_ID=gene-Qrich1_0
CM058249.1	Liftoff	mRNA	123058036	123101399	.	+	.	ID=rna-XM_006511808.4;Parent=gene-Qrich1;Dbxref=GeneID:69232,GenBank:XM_006511808.4,MGI:MGI:1916482;Name=XM_006511808.4;gbkey=mRNA;gene=Qrich1;model_evidence=Supporting evidence includes similarity to: 5 mRNAs%2C 35 ESTs%2C 8 Proteins%2C 1326 long SRA reads%2C and 100%25 coverage of the annotated genomic feature by RNAseq alignments%2C including 50 samples with support for all annotated introns;product=glutamine-rich 1%2C transcript variant X1;transcript_id=XM_006511808.4;matches_ref_protein=True;valid_ORF=True;extra_copy_number=0
CM058249.1	Liftoff	exon	123058036	123059201	.	+	.	ID=exon-XM_006511808.4-1;Parent=rna-XM_006511808.4;Dbxref=GeneID:69232,GenBank:XM_006511808.4,MGI:MGI:1916482;gbkey=mRNA;gene=Qrich1;product=glutamine-rich 1%2C transcript variant X1;transcript_id=XM_006511808.4;extra_copy_number=0
CM058249.1	Liftoff	exon	123059992	123060051	.	+	.	ID=exon-XM_006511808.4-2;Parent=rna-XM_006511808.4;Dbxref=GeneID:69232,GenBank:XM_006511808.4,MGI:MGI:1916482;gbkey=mRNA;gene=Qrich1;product=glutamine-rich 1%2C transcript variant X1;transcript_id=XM_006511808.4;extra_copy_number=0
CM058249.1	Liftoff	exon	123069814	123070143	.	+	.	ID=exon-XM_006511808.4-3;Parent=rna-XM_006511808.4;Dbxref=GeneID:69232,GenBank:XM_006511808.4,MGI:MGI:1916482;gbkey=mRNA;gene=Qrich1;product=glutamine-rich 1%2C transcript variant X1;transcript_id=XM_006511808.4;extra_copy_number=0
CM058249.1	Liftoff	exon	123074812	123075843	.	+	.	ID=exon-XM_006511808.4-4;Parent=rna-XM_006511808.4;Dbxref=GeneID:69232,GenBank:XM_006511808.4,MGI:MGI:1916482;gbkey=mRNA;gene=Qrich1;product=glutamine-rich 1%2C transcript variant X1;transcript_id=XM_006511808.4;extra_copy_number=0
CM058249.1	Liftoff	exon	123082915	123083092	.	+	.	ID=exon-XM_006511808.4-5;Parent=rna-XM_006511808.4;Dbxref=GeneID:69232,GenBank:XM_006511808.4,MGI:MGI:1916482;gbkey=mRNA;gene=Qrich1;product=glutamine-rich 1%2C transcript variant X1;transcript_id=XM_006511808.4;extra_copy_number=0
CM058249.1	Liftoff	exon	123083659	123083813	.	+	.	ID=exon-XM_006511808.4-6;Parent=rna-XM_006511808.4;Dbxref=GeneID:69232,GenBank:XM_006511808.4,MGI:MGI:1916482;gbkey=mRNA;gene=Qrich1;product=glutamine-rich 1%2C transcript variant X1;transcript_id=XM_006511808.4;extra_copy_number=0
CM058249.1	Liftoff	exon	123086090	123086204	.	+	.	ID=exon-XM_006511808.4-7;Parent=rna-XM_006511808.4;Dbxref=GeneID:69232,GenBank:XM_006511808.4,MGI:MGI:1916482;gbkey=mRNA;gene=Qrich1;product=glutamine-rich 1%2C transcript variant X1;transcript_id=XM_006511808.4;extra_copy_number=0
CM058249.1	Liftoff	exon	123097190	123097298	.	+	.	ID=exon-XM_006511808.4-8;Parent=rna-XM_006511808.4;Dbxref=GeneID:69232,GenBank:XM_006511808.4,MGI:MGI:1916482;gbkey=mRNA;gene=Qrich1;product=glutamine-rich 1%2C transcript variant X1;transcript_id=XM_006511808.4;extra_copy_number=0
CM058249.1	Liftoff	exon	123097636	123097787	.	+	.	ID=exon-XM_006511808.4-9;Parent=rna-XM_006511808.4;Dbxref=GeneID:69232,GenBank:XM_006511808.4,MGI:MGI:1916482;gbkey=mRNA;gene=Qrich1;product=glutamine-rich 1%2C transcript variant X1;transcript_id=XM_006511808.4;extra_copy_number=0
CM058249.1	Liftoff	exon	123098186	123098276	.	+	.	ID=exon-XM_006511808.4-10;Parent=rna-XM_006511808.4;Dbxref=GeneID:69232,GenBank:XM_006511808.4,MGI:MGI:1916482;gbkey=mRNA;gene=Qrich1;product=glutamine-rich 1%2C transcript variant X1;transcript_id=XM_006511808.4;extra_copy_number=0
CM058249.1	Liftoff	exon	123100478	123101399	.	+	.	ID=exon-XM_006511808.4-11;Parent=rna-XM_006511808.4;Dbxref=GeneID:69232,GenBank:XM_006511808.4,MGI:MGI:1916482;gbkey=mRNA;gene=Qrich1;product=glutamine-rich 1%2C transcript variant X1;transcript_id=XM_006511808.4;extra_copy_number=0
CM058249.1	Liftoff	CDS	123069835	123070143	.	+	.	ID=cds-XP_006511871.1;Parent=rna-XM_006511808.4;Dbxref=GeneID:69232,GenBank:XP_006511871.1,MGI:MGI:1916482;Name=XP_006511871.1;gbkey=CDS;gene=Qrich1;product=transcriptional regulator QRICH1 isoform X1;protein_id=XP_006511871.1;extra_copy_number=0
CM058249.1	Liftoff	CDS	123074812	123075843	.	+	.	ID=cds-XP_006511871.1;Parent=rna-XM_006511808.4;Dbxref=GeneID:69232,GenBank:XP_006511871.1,MGI:MGI:1916482;Name=XP_006511871.1;gbkey=CDS;gene=Qrich1;product=transcriptional regulator QRICH1 isoform X1;protein_id=XP_006511871.1;extra_copy_number=0
CM058249.1	Liftoff	CDS	123082915	123083092	.	+	.	ID=cds-XP_006511871.1;Parent=rna-XM_006511808.4;Dbxref=GeneID:69232,GenBank:XP_006511871.1,MGI:MGI:1916482;Name=XP_006511871.1;gbkey=CDS;gene=Qrich1;product=transcriptional regulator QRICH1 isoform X1;protein_id=XP_006511871.1;extra_copy_number=0
CM058249.1	Liftoff	CDS	123083659	123083813	.	+	.	ID=cds-XP_006511871.1;Parent=rna-XM_006511808.4;Dbxref=GeneID:69232,GenBank:XP_006511871.1,MGI:MGI:1916482;Name=XP_006511871.1;gbkey=CDS;gene=Qrich1;product=transcriptional regulator QRICH1 isoform X1;protein_id=XP_006511871.1;extra_copy_number=0
CM058249.1	Liftoff	CDS	123086090	123086204	.	+	.	ID=cds-XP_006511871.1;Parent=rna-XM_006511808.4;Dbxref=GeneID:69232,GenBank:XP_006511871.1,MGI:MGI:1916482;Name=XP_006511871.1;gbkey=CDS;gene=Qrich1;product=transcriptional regulator QRICH1 isoform X1;protein_id=XP_006511871.1;extra_copy_number=0
CM058249.1	Liftoff	CDS	123097190	123097298	.	+	.	ID=cds-XP_006511871.1;Parent=rna-XM_006511808.4;Dbxref=GeneID:69232,GenBank:XP_006511871.1,MGI:MGI:1916482;Name=XP_006511871.1;gbkey=CDS;gene=Qrich1;product=transcriptional regulator QRICH1 isoform X1;protein_id=XP_006511871.1;extra_copy_number=0
CM058249.1	Liftoff	CDS	123097636	123097787	.	+	.	ID=cds-XP_006511871.1;Parent=rna-XM_006511808.4;Dbxref=GeneID:69232,GenBank:XP_006511871.1,MGI:MGI:1916482;Name=XP_006511871.1;gbkey=CDS;gene=Qrich1;product=transcriptional regulator QRICH1 isoform X1;protein_id=XP_006511871.1;extra_copy_number=0
CM058249.1	Liftoff	CDS	123098186	123098276	.	+	.	ID=cds-XP_006511871.1;Parent=rna-XM_006511808.4;Dbxref=GeneID:69232,GenBank:XP_006511871.1,MGI:MGI:1916482;Name=XP_006511871.1;gbkey=CDS;gene=Qrich1;product=transcriptional regulator QRICH1 isoform X1;protein_id=XP_006511871.1;extra_copy_number=0
CM058249.1	Liftoff	CDS	123100478	123100670	.	+	.	ID=cds-XP_006511871.1;Parent=rna-XM_006511808.4;Dbxref=GeneID:69232,GenBank:XP_006511871.1,MGI:MGI:1916482;Name=XP_006511871.1;gbkey=CDS;gene=Qrich1;product=transcriptional regulator QRICH1 isoform X1;protein_id=XP_006511871.1;extra_copy_number=0
CM058249.1	Liftoff	mRNA	123058036	123101399	.	+	.	ID=rna-XM_006511809.4;Parent=gene-Qrich1;Dbxref=GeneID:69232,GenBank:XM_006511809.4,MGI:MGI:1916482;Name=XM_006511809.4;gbkey=mRNA;gene=Qrich1;model_evidence=Supporting evidence includes similarity to: 5 mRNAs%2C 36 ESTs%2C 8 Proteins%2C 1189 long SRA reads%2C and 100%25 coverage of the annotated genomic feature by RNAseq alignments%2C including 24 samples with support for all annotated introns;product=glutamine-rich 1%2C transcript variant X3;transcript_id=XM_006511809.4;matches_ref_protein=True;valid_ORF=True;extra_copy_number=0
CM058249.1	Liftoff	exon	123058036	123059201	.	+	.	ID=exon-XM_006511809.4-1;Parent=rna-XM_006511809.4;Dbxref=GeneID:69232,GenBank:XM_006511809.4,MGI:MGI:1916482;gbkey=mRNA;gene=Qrich1;product=glutamine-rich 1%2C transcript variant X3;transcript_id=XM_006511809.4;extra_copy_number=0
CM058249.1	Liftoff	exon	123059928	123060051	.	+	.	ID=exon-XM_006511809.4-2;Parent=rna-XM_006511809.4;Dbxref=GeneID:69232,GenBank:XM_006511809.4,MGI:MGI:1916482;gbkey=mRNA;gene=Qrich1;product=glutamine-rich 1%2C transcript variant X3;transcript_id=XM_006511809.4;extra_copy_number=0
CM058249.1	Liftoff	exon	123069814	123070143	.	+	.	ID=exon-XM_006511809.4-3;Parent=rna-XM_006511809.4;Dbxref=GeneID:69232,GenBank:XM_006511809.4,MGI:MGI:1916482;gbkey=mRNA;gene=Qrich1;product=glutamine-rich 1%2C transcript variant X3;transcript_id=XM_006511809.4;extra_copy_number=0
CM058249.1	Liftoff	exon	123074812	123075843	.	+	.	ID=exon-XM_006511809.4-4;Parent=rna-XM_006511809.4;Dbxref=GeneID:69232,GenBank:XM_006511809.4,MGI:MGI:1916482;gbkey=mRNA;gene=Qrich1;product=glutamine-rich 1%2C transcript variant X3;transcript_id=XM_006511809.4;extra_copy_number=0
CM058249.1	Liftoff	exon	123082915	123083092	.	+	.	ID=exon-XM_006511809.4-5;Parent=rna-XM_006511809.4;Dbxref=GeneID:69232,GenBank:XM_006511809.4,MGI:MGI:1916482;gbkey=mRNA;gene=Qrich1;product=glutamine-rich 1%2C transcript variant X3;transcript_id=XM_006511809.4;extra_copy_number=0
CM058249.1	Liftoff	exon	123083659	123083813	.	+	.	ID=exon-XM_006511809.4-6;Parent=rna-XM_006511809.4;Dbxref=GeneID:69232,GenBank:XM_006511809.4,MGI:MGI:1916482;gbkey=mRNA;gene=Qrich1;product=glutamine-rich 1%2C transcript variant X3;transcript_id=XM_006511809.4;extra_copy_number=0
CM058249.1	Liftoff	exon	123086090	123086204	.	+	.	ID=exon-XM_006511809.4-7;Parent=rna-XM_006511809.4;Dbxref=GeneID:69232,GenBank:XM_006511809.4,MGI:MGI:1916482;gbkey=mRNA;gene=Qrich1;product=glutamine-rich 1%2C transcript variant X3;transcript_id=XM_006511809.4;extra_copy_number=0
CM058249.1	Liftoff	exon	123097190	123097298	.	+	.	ID=exon-XM_006511809.4-8;Parent=rna-XM_006511809.4;Dbxref=GeneID:69232,GenBank:XM_006511809.4,MGI:MGI:1916482;gbkey=mRNA;gene=Qrich1;product=glutamine-rich 1%2C transcript variant X3;transcript_id=XM_006511809.4;extra_copy_number=0
CM058249.1	Liftoff	exon	123097636	123097787	.	+	.	ID=exon-XM_006511809.4-9;Parent=rna-XM_006511809.4;Dbxref=GeneID:69232,GenBank:XM_006511809.4,MGI:MGI:1916482;gbkey=mRNA;gene=Qrich1;product=glutamine-rich 1%2C transcript variant X3;transcript_id=XM_006511809.4;extra_copy_number=0
CM058249.1	Liftoff	exon	123098186	123098276	.	+	.	ID=exon-XM_006511809.4-10;Parent=rna-XM_006511809.4;Dbxref=GeneID:69232,GenBank:XM_006511809.4,MGI:MGI:1916482;gbkey=mRNA;gene=Qrich1;product=glutamine-rich 1%2C transcript variant X3;transcript_id=XM_006511809.4;extra_copy_number=0
CM058249.1	Liftoff	exon	123100478	123101399	.	+	.	ID=exon-XM_006511809.4-11;Parent=rna-XM_006511809.4;Dbxref=GeneID:69232,GenBank:XM_006511809.4,MGI:MGI:1916482;gbkey=mRNA;gene=Qrich1;product=glutamine-rich 1%2C transcript variant X3;transcript_id=XM_006511809.4;extra_copy_number=0
CM058249.1	Liftoff	CDS	123069835	123070143	.	+	.	ID=cds-XP_006511872.1;Parent=rna-XM_006511809.4;Dbxref=GeneID:69232,GenBank:XP_006511872.1,MGI:MGI:1916482;Name=XP_006511872.1;gbkey=CDS;gene=Qrich1;product=transcriptional regulator QRICH1 isoform X1;protein_id=XP_006511872.1;extra_copy_number=0
CM058249.1	Liftoff	CDS	123074812	123075843	.	+	.	ID=cds-XP_006511872.1;Parent=rna-XM_006511809.4;Dbxref=GeneID:69232,GenBank:XP_006511872.1,MGI:MGI:1916482;Name=XP_006511872.1;gbkey=CDS;gene=Qrich1;product=transcriptional regulator QRICH1 isoform X1;protein_id=XP_006511872.1;extra_copy_number=0
CM058249.1	Liftoff	CDS	123082915	123083092	.	+	.	ID=cds-XP_006511872.1;Parent=rna-XM_006511809.4;Dbxref=GeneID:69232,GenBank:XP_006511872.1,MGI:MGI:1916482;Name=XP_006511872.1;gbkey=CDS;gene=Qrich1;product=transcriptional regulator QRICH1 isoform X1;protein_id=XP_006511872.1;extra_copy_number=0
CM058249.1	Liftoff	CDS	123083659	123083813	.	+	.	ID=cds-XP_006511872.1;Parent=rna-XM_006511809.4;Dbxref=GeneID:69232,GenBank:XP_006511872.1,MGI:MGI:1916482;Name=XP_006511872.1;gbkey=CDS;gene=Qrich1;product=transcriptional regulator QRICH1 isoform X1;protein_id=XP_006511872.1;extra_copy_number=0
CM058249.1	Liftoff	CDS	123086090	123086204	.	+	.	ID=cds-XP_006511872.1;Parent=rna-XM_006511809.4;Dbxref=GeneID:69232,GenBank:XP_006511872.1,MGI:MGI:1916482;Name=XP_006511872.1;gbkey=CDS;gene=Qrich1;product=transcriptional regulator QRICH1 isoform X1;protein_id=XP_006511872.1;extra_copy_number=0
CM058249.1	Liftoff	CDS	123097190	123097298	.	+	.	ID=cds-XP_006511872.1;Parent=rna-XM_006511809.4;Dbxref=GeneID:69232,GenBank:XP_006511872.1,MGI:MGI:1916482;Name=XP_006511872.1;gbkey=CDS;gene=Qrich1;product=transcriptional regulator QRICH1 isoform X1;protein_id=XP_006511872.1;extra_copy_number=0
CM058249.1	Liftoff	CDS	123097636	123097787	.	+	.	ID=cds-XP_006511872.1;Parent=rna-XM_006511809.4;Dbxref=GeneID:69232,GenBank:XP_006511872.1,MGI:MGI:1916482;Name=XP_006511872.1;gbkey=CDS;gene=Qrich1;product=transcriptional regulator QRICH1 isoform X1;protein_id=XP_006511872.1;extra_copy_number=0
CM058249.1	Liftoff	CDS	123098186	123098276	.	+	.	ID=cds-XP_006511872.1;Parent=rna-XM_006511809.4;Dbxref=GeneID:69232,GenBank:XP_006511872.1,MGI:MGI:1916482;Name=XP_006511872.1;gbkey=CDS;gene=Qrich1;product=transcriptional regulator QRICH1 isoform X1;protein_id=XP_006511872.1;extra_copy_number=0
CM058249.1	Liftoff	CDS	123100478	123100670	.	+	.	ID=cds-XP_006511872.1;Parent=rna-XM_006511809.4;Dbxref=GeneID:69232,GenBank:XP_006511872.1,MGI:MGI:1916482;Name=XP_006511872.1;gbkey=CDS;gene=Qrich1;product=transcriptional regulator QRICH1 isoform X1;protein_id=XP_006511872.1;extra_copy_number=0
CM058249.1	Liftoff	mRNA	123058036	123101399	.	+	.	ID=rna-XM_006511810.4;Parent=gene-Qrich1;Dbxref=GeneID:69232,GenBank:XM_006511810.4,MGI:MGI:1916482;Name=XM_006511810.4;gbkey=mRNA;gene=Qrich1;model_evidence=Supporting evidence includes similarity to: 5 mRNAs%2C 50 ESTs%2C 8 Proteins%2C 1223 long SRA reads%2C and 100%25 coverage of the annotated genomic feature by RNAseq alignments%2C including 55 samples with support for all annotated introns;product=glutamine-rich 1%2C transcript variant X2;transcript_id=XM_006511810.4;matches_ref_protein=True;valid_ORF=True;extra_copy_number=0
CM058249.1	Liftoff	exon	123058036	123058465	.	+	.	ID=exon-XM_006511810.4-1;Parent=rna-XM_006511810.4;Dbxref=GeneID:69232,GenBank:XM_006511810.4,MGI:MGI:1916482;gbkey=mRNA;gene=Qrich1;product=glutamine-rich 1%2C transcript variant X2;transcript_id=XM_006511810.4;extra_copy_number=0
CM058249.1	Liftoff	exon	123059992	123060051	.	+	.	ID=exon-XM_006511810.4-2;Parent=rna-XM_006511810.4;Dbxref=GeneID:69232,GenBank:XM_006511810.4,MGI:MGI:1916482;gbkey=mRNA;gene=Qrich1;product=glutamine-rich 1%2C transcript variant X2;transcript_id=XM_006511810.4;extra_copy_number=0
CM058249.1	Liftoff	exon	123069814	123070143	.	+	.	ID=exon-XM_006511810.4-3;Parent=rna-XM_006511810.4;Dbxref=GeneID:69232,GenBank:XM_006511810.4,MGI:MGI:1916482;gbkey=mRNA;gene=Qrich1;product=glutamine-rich 1%2C transcript variant X2;transcript_id=XM_006511810.4;extra_copy_number=0
CM058249.1	Liftoff	exon	123074812	123075843	.	+	.	ID=exon-XM_006511810.4-4;Parent=rna-XM_006511810.4;Dbxref=GeneID:69232,GenBank:XM_006511810.4,MGI:MGI:1916482;gbkey=mRNA;gene=Qrich1;product=glutamine-rich 1%2C transcript variant X2;transcript_id=XM_006511810.4;extra_copy_number=0
CM058249.1	Liftoff	exon	123082915	123083092	.	+	.	ID=exon-XM_006511810.4-5;Parent=rna-XM_006511810.4;Dbxref=GeneID:69232,GenBank:XM_006511810.4,MGI:MGI:1916482;gbkey=mRNA;gene=Qrich1;product=glutamine-rich 1%2C transcript variant X2;transcript_id=XM_006511810.4;extra_copy_number=0
CM058249.1	Liftoff	exon	123083659	123083813	.	+	.	ID=exon-XM_006511810.4-6;Parent=rna-XM_006511810.4;Dbxref=GeneID:69232,GenBank:XM_006511810.4,MGI:MGI:1916482;gbkey=mRNA;gene=Qrich1;product=glutamine-rich 1%2C transcript variant X2;transcript_id=XM_006511810.4;extra_copy_number=0
CM058249.1	Liftoff	exon	123086090	123086204	.	+	.	ID=exon-XM_006511810.4-7;Parent=rna-XM_006511810.4;Dbxref=GeneID:69232,GenBank:XM_006511810.4,MGI:MGI:1916482;gbkey=mRNA;gene=Qrich1;product=glutamine-rich 1%2C transcript variant X2;transcript_id=XM_006511810.4;extra_copy_number=0
CM058249.1	Liftoff	exon	123097190	123097298	.	+	.	ID=exon-XM_006511810.4-8;Parent=rna-XM_006511810.4;Dbxref=GeneID:69232,GenBank:XM_006511810.4,MGI:MGI:1916482;gbkey=mRNA;gene=Qrich1;product=glutamine-rich 1%2C transcript variant X2;transcript_id=XM_006511810.4;extra_copy_number=0
CM058249.1	Liftoff	exon	123097636	123097787	.	+	.	ID=exon-XM_006511810.4-9;Parent=rna-XM_006511810.4;Dbxref=GeneID:69232,GenBank:XM_006511810.4,MGI:MGI:1916482;gbkey=mRNA;gene=Qrich1;product=glutamine-rich 1%2C transcript variant X2;transcript_id=XM_006511810.4;extra_copy_number=0
CM058249.1	Liftoff	exon	123098186	123098276	.	+	.	ID=exon-XM_006511810.4-10;Parent=rna-XM_006511810.4;Dbxref=GeneID:69232,GenBank:XM_006511810.4,MGI:MGI:1916482;gbkey=mRNA;gene=Qrich1;product=glutamine-rich 1%2C transcript variant X2;transcript_id=XM_006511810.4;extra_copy_number=0
CM058249.1	Liftoff	exon	123100478	123101399	.	+	.	ID=exon-XM_006511810.4-11;Parent=rna-XM_006511810.4;Dbxref=GeneID:69232,GenBank:XM_006511810.4,MGI:MGI:1916482;gbkey=mRNA;gene=Qrich1;product=glutamine-rich 1%2C transcript variant X2;transcript_id=XM_006511810.4;extra_copy_number=0
CM058249.1	Liftoff	CDS	123069835	123070143	.	+	.	ID=cds-XP_006511873.1;Parent=rna-XM_006511810.4;Dbxref=GeneID:69232,GenBank:XP_006511873.1,MGI:MGI:1916482;Name=XP_006511873.1;gbkey=CDS;gene=Qrich1;product=transcriptional regulator QRICH1 isoform X1;protein_id=XP_006511873.1;extra_copy_number=0
CM058249.1	Liftoff	CDS	123074812	123075843	.	+	.	ID=cds-XP_006511873.1;Parent=rna-XM_006511810.4;Dbxref=GeneID:69232,GenBank:XP_006511873.1,MGI:MGI:1916482;Name=XP_006511873.1;gbkey=CDS;gene=Qrich1;product=transcriptional regulator QRICH1 isoform X1;protein_id=XP_006511873.1;extra_copy_number=0
CM058249.1	Liftoff	CDS	123082915	123083092	.	+	.	ID=cds-XP_006511873.1;Parent=rna-XM_006511810.4;Dbxref=GeneID:69232,GenBank:XP_006511873.1,MGI:MGI:1916482;Name=XP_006511873.1;gbkey=CDS;gene=Qrich1;product=transcriptional regulator QRICH1 isoform X1;protein_id=XP_006511873.1;extra_copy_number=0
CM058249.1	Liftoff	CDS	123083659	123083813	.	+	.	ID=cds-XP_006511873.1;Parent=rna-XM_006511810.4;Dbxref=GeneID:69232,GenBank:XP_006511873.1,MGI:MGI:1916482;Name=XP_006511873.1;gbkey=CDS;gene=Qrich1;product=transcriptional regulator QRICH1 isoform X1;protein_id=XP_006511873.1;extra_copy_number=0
CM058249.1	Liftoff	CDS	123086090	123086204	.	+	.	ID=cds-XP_006511873.1;Parent=rna-XM_006511810.4;Dbxref=GeneID:69232,GenBank:XP_006511873.1,MGI:MGI:1916482;Name=XP_006511873.1;gbkey=CDS;gene=Qrich1;product=transcriptional regulator QRICH1 isoform X1;protein_id=XP_006511873.1;extra_copy_number=0
CM058249.1	Liftoff	CDS	123097190	123097298	.	+	.	ID=cds-XP_006511873.1;Parent=rna-XM_006511810.4;Dbxref=GeneID:69232,GenBank:XP_006511873.1,MGI:MGI:1916482;Name=XP_006511873.1;gbkey=CDS;gene=Qrich1;product=transcriptional regulator QRICH1 isoform X1;protein_id=XP_006511873.1;extra_copy_number=0
CM058249.1	Liftoff	CDS	123097636	123097787	.	+	.	ID=cds-XP_006511873.1;Parent=rna-XM_006511810.4;Dbxref=GeneID:69232,GenBank:XP_006511873.1,MGI:MGI:1916482;Name=XP_006511873.1;gbkey=CDS;gene=Qrich1;product=transcriptional regulator QRICH1 isoform X1;protein_id=XP_006511873.1;extra_copy_number=0
CM058249.1	Liftoff	CDS	123098186	123098276	.	+	.	ID=cds-XP_006511873.1;Parent=rna-XM_006511810.4;Dbxref=GeneID:69232,GenBank:XP_006511873.1,MGI:MGI:1916482;Name=XP_006511873.1;gbkey=CDS;gene=Qrich1;product=transcriptional regulator QRICH1 isoform X1;protein_id=XP_006511873.1;extra_copy_number=0
CM058249.1	Liftoff	CDS	123100478	123100670	.	+	.	ID=cds-XP_006511873.1;Parent=rna-XM_006511810.4;Dbxref=GeneID:69232,GenBank:XP_006511873.1,MGI:MGI:1916482;Name=XP_006511873.1;gbkey=CDS;gene=Qrich1;product=transcriptional regulator QRICH1 isoform X1;protein_id=XP_006511873.1;extra_copy_number=0
CM058249.1	Liftoff	mRNA	123058036	123101399	.	+	.	ID=rna-XM_006511811.5;Parent=gene-Qrich1;Dbxref=GeneID:69232,GenBank:XM_006511811.5,MGI:MGI:1916482;Name=XM_006511811.5;gbkey=mRNA;gene=Qrich1;model_evidence=Supporting evidence includes similarity to: 5 mRNAs%2C 32 ESTs%2C 8 Proteins%2C 1177 long SRA reads%2C and 100%25 coverage of the annotated genomic feature by RNAseq alignments%2C including 48 samples with support for all annotated introns;product=glutamine-rich 1%2C transcript variant X4;transcript_id=XM_006511811.5;matches_ref_protein=True;valid_ORF=True;extra_copy_number=0
CM058249.1	Liftoff	exon	123058036	123058477	.	+	.	ID=exon-XM_006511811.5-1;Parent=rna-XM_006511811.5;Dbxref=GeneID:69232,GenBank:XM_006511811.5,MGI:MGI:1916482;gbkey=mRNA;gene=Qrich1;product=glutamine-rich 1%2C transcript variant X4;transcript_id=XM_006511811.5;extra_copy_number=0
CM058249.1	Liftoff	exon	123059992	123060051	.	+	.	ID=exon-XM_006511811.5-2;Parent=rna-XM_006511811.5;Dbxref=GeneID:69232,GenBank:XM_006511811.5,MGI:MGI:1916482;gbkey=mRNA;gene=Qrich1;product=glutamine-rich 1%2C transcript variant X4;transcript_id=XM_006511811.5;extra_copy_number=0
CM058249.1	Liftoff	exon	123069814	123070143	.	+	.	ID=exon-XM_006511811.5-3;Parent=rna-XM_006511811.5;Dbxref=GeneID:69232,GenBank:XM_006511811.5,MGI:MGI:1916482;gbkey=mRNA;gene=Qrich1;product=glutamine-rich 1%2C transcript variant X4;transcript_id=XM_006511811.5;extra_copy_number=0
CM058249.1	Liftoff	exon	123074812	123075843	.	+	.	ID=exon-XM_006511811.5-4;Parent=rna-XM_006511811.5;Dbxref=GeneID:69232,GenBank:XM_006511811.5,MGI:MGI:1916482;gbkey=mRNA;gene=Qrich1;product=glutamine-rich 1%2C transcript variant X4;transcript_id=XM_006511811.5;extra_copy_number=0
CM058249.1	Liftoff	exon	123082915	123083092	.	+	.	ID=exon-XM_006511811.5-5;Parent=rna-XM_006511811.5;Dbxref=GeneID:69232,GenBank:XM_006511811.5,MGI:MGI:1916482;gbkey=mRNA;gene=Qrich1;product=glutamine-rich 1%2C transcript variant X4;transcript_id=XM_006511811.5;extra_copy_number=0
CM058249.1	Liftoff	exon	123083659	123083813	.	+	.	ID=exon-XM_006511811.5-6;Parent=rna-XM_006511811.5;Dbxref=GeneID:69232,GenBank:XM_006511811.5,MGI:MGI:1916482;gbkey=mRNA;gene=Qrich1;product=glutamine-rich 1%2C transcript variant X4;transcript_id=XM_006511811.5;extra_copy_number=0
CM058249.1	Liftoff	exon	123086090	123086204	.	+	.	ID=exon-XM_006511811.5-7;Parent=rna-XM_006511811.5;Dbxref=GeneID:69232,GenBank:XM_006511811.5,MGI:MGI:1916482;gbkey=mRNA;gene=Qrich1;product=glutamine-rich 1%2C transcript variant X4;transcript_id=XM_006511811.5;extra_copy_number=0
CM058249.1	Liftoff	exon	123097190	123097298	.	+	.	ID=exon-XM_006511811.5-8;Parent=rna-XM_006511811.5;Dbxref=GeneID:69232,GenBank:XM_006511811.5,MGI:MGI:1916482;gbkey=mRNA;gene=Qrich1;product=glutamine-rich 1%2C transcript variant X4;transcript_id=XM_006511811.5;extra_copy_number=0
CM058249.1	Liftoff	exon	123097636	123097787	.	+	.	ID=exon-XM_006511811.5-9;Parent=rna-XM_006511811.5;Dbxref=GeneID:69232,GenBank:XM_006511811.5,MGI:MGI:1916482;gbkey=mRNA;gene=Qrich1;product=glutamine-rich 1%2C transcript variant X4;transcript_id=XM_006511811.5;extra_copy_number=0
CM058249.1	Liftoff	exon	123098186	123098276	.	+	.	ID=exon-XM_006511811.5-10;Parent=rna-XM_006511811.5;Dbxref=GeneID:69232,GenBank:XM_006511811.5,MGI:MGI:1916482;gbkey=mRNA;gene=Qrich1;product=glutamine-rich 1%2C transcript variant X4;transcript_id=XM_006511811.5;extra_copy_number=0
CM058249.1	Liftoff	exon	123100478	123101399	.	+	.	ID=exon-XM_006511811.5-11;Parent=rna-XM_006511811.5;Dbxref=GeneID:69232,GenBank:XM_006511811.5,MGI:MGI:1916482;gbkey=mRNA;gene=Qrich1;product=glutamine-rich 1%2C transcript variant X4;transcript_id=XM_006511811.5;extra_copy_number=0
CM058249.1	Liftoff	CDS	123069835	123070143	.	+	.	ID=cds-XP_006511874.1;Parent=rna-XM_006511811.5;Dbxref=GeneID:69232,GenBank:XP_006511874.1,MGI:MGI:1916482;Name=XP_006511874.1;gbkey=CDS;gene=Qrich1;product=transcriptional regulator QRICH1 isoform X1;protein_id=XP_006511874.1;extra_copy_number=0
CM058249.1	Liftoff	CDS	123074812	123075843	.	+	.	ID=cds-XP_006511874.1;Parent=rna-XM_006511811.5;Dbxref=GeneID:69232,GenBank:XP_006511874.1,MGI:MGI:1916482;Name=XP_006511874.1;gbkey=CDS;gene=Qrich1;product=transcriptional regulator QRICH1 isoform X1;protein_id=XP_006511874.1;extra_copy_number=0
CM058249.1	Liftoff	CDS	123082915	123083092	.	+	.	ID=cds-XP_006511874.1;Parent=rna-XM_006511811.5;Dbxref=GeneID:69232,GenBank:XP_006511874.1,MGI:MGI:1916482;Name=XP_006511874.1;gbkey=CDS;gene=Qrich1;product=transcriptional regulator QRICH1 isoform X1;protein_id=XP_006511874.1;extra_copy_number=0
CM058249.1	Liftoff	CDS	123083659	123083813	.	+	.	ID=cds-XP_006511874.1;Parent=rna-XM_006511811.5;Dbxref=GeneID:69232,GenBank:XP_006511874.1,MGI:MGI:1916482;Name=XP_006511874.1;gbkey=CDS;gene=Qrich1;product=transcriptional regulator QRICH1 isoform X1;protein_id=XP_006511874.1;extra_copy_number=0
CM058249.1	Liftoff	CDS	123086090	123086204	.	+	.	ID=cds-XP_006511874.1;Parent=rna-XM_006511811.5;Dbxref=GeneID:69232,GenBank:XP_006511874.1,MGI:MGI:1916482;Name=XP_006511874.1;gbkey=CDS;gene=Qrich1;product=transcriptional regulator QRICH1 isoform X1;protein_id=XP_006511874.1;extra_copy_number=0
CM058249.1	Liftoff	CDS	123097190	123097298	.	+	.	ID=cds-XP_006511874.1;Parent=rna-XM_006511811.5;Dbxref=GeneID:69232,GenBank:XP_006511874.1,MGI:MGI:1916482;Name=XP_006511874.1;gbkey=CDS;gene=Qrich1;product=transcriptional regulator QRICH1 isoform X1;protein_id=XP_006511874.1;extra_copy_number=0
CM058249.1	Liftoff	CDS	123097636	123097787	.	+	.	ID=cds-XP_006511874.1;Parent=rna-XM_006511811.5;Dbxref=GeneID:69232,GenBank:XP_006511874.1,MGI:MGI:1916482;Name=XP_006511874.1;gbkey=CDS;gene=Qrich1;product=transcriptional regulator QRICH1 isoform X1;protein_id=XP_006511874.1;extra_copy_number=0
CM058249.1	Liftoff	CDS	123098186	123098276	.	+	.	ID=cds-XP_006511874.1;Parent=rna-XM_006511811.5;Dbxref=GeneID:69232,GenBank:XP_006511874.1,MGI:MGI:1916482;Name=XP_006511874.1;gbkey=CDS;gene=Qrich1;product=transcriptional regulator QRICH1 isoform X1;protein_id=XP_006511874.1;extra_copy_number=0
CM058249.1	Liftoff	CDS	123100478	123100670	.	+	.	ID=cds-XP_006511874.1;Parent=rna-XM_006511811.5;Dbxref=GeneID:69232,GenBank:XP_006511874.1,MGI:MGI:1916482;Name=XP_006511874.1;gbkey=CDS;gene=Qrich1;product=transcriptional regulator QRICH1 isoform X1;protein_id=XP_006511874.1;extra_copy_number=0
CM058249.1	Liftoff	mRNA	123058036	123101399	.	+	.	ID=rna-XM_006511812.3;Parent=gene-Qrich1;Dbxref=GeneID:69232,GenBank:XM_006511812.3,MGI:MGI:1916482;Name=XM_006511812.3;gbkey=mRNA;gene=Qrich1;model_evidence=Supporting evidence includes similarity to: 5 mRNAs%2C 32 ESTs%2C 8 Proteins%2C 1169 long SRA reads%2C and 100%25 coverage of the annotated genomic feature by RNAseq alignments%2C including 20 samples with support for all annotated introns;product=glutamine-rich 1%2C transcript variant X5;transcript_id=XM_006511812.3;matches_ref_protein=True;valid_ORF=True;extra_copy_number=0
CM058249.1	Liftoff	exon	123058036	123058477	.	+	.	ID=exon-XM_006511812.3-1;Parent=rna-XM_006511812.3;Dbxref=GeneID:69232,GenBank:XM_006511812.3,MGI:MGI:1916482;gbkey=mRNA;gene=Qrich1;product=glutamine-rich 1%2C transcript variant X5;transcript_id=XM_006511812.3;extra_copy_number=0
CM058249.1	Liftoff	exon	123059928	123060051	.	+	.	ID=exon-XM_006511812.3-2;Parent=rna-XM_006511812.3;Dbxref=GeneID:69232,GenBank:XM_006511812.3,MGI:MGI:1916482;gbkey=mRNA;gene=Qrich1;product=glutamine-rich 1%2C transcript variant X5;transcript_id=XM_006511812.3;extra_copy_number=0
CM058249.1	Liftoff	exon	123069814	123070143	.	+	.	ID=exon-XM_006511812.3-3;Parent=rna-XM_006511812.3;Dbxref=GeneID:69232,GenBank:XM_006511812.3,MGI:MGI:1916482;gbkey=mRNA;gene=Qrich1;product=glutamine-rich 1%2C transcript variant X5;transcript_id=XM_006511812.3;extra_copy_number=0
CM058249.1	Liftoff	exon	123074812	123075843	.	+	.	ID=exon-XM_006511812.3-4;Parent=rna-XM_006511812.3;Dbxref=GeneID:69232,GenBank:XM_006511812.3,MGI:MGI:1916482;gbkey=mRNA;gene=Qrich1;product=glutamine-rich 1%2C transcript variant X5;transcript_id=XM_006511812.3;extra_copy_number=0
CM058249.1	Liftoff	exon	123082915	123083092	.	+	.	ID=exon-XM_006511812.3-5;Parent=rna-XM_006511812.3;Dbxref=GeneID:69232,GenBank:XM_006511812.3,MGI:MGI:1916482;gbkey=mRNA;gene=Qrich1;product=glutamine-rich 1%2C transcript variant X5;transcript_id=XM_006511812.3;extra_copy_number=0
CM058249.1	Liftoff	exon	123083659	123083813	.	+	.	ID=exon-XM_006511812.3-6;Parent=rna-XM_006511812.3;Dbxref=GeneID:69232,GenBank:XM_006511812.3,MGI:MGI:1916482;gbkey=mRNA;gene=Qrich1;product=glutamine-rich 1%2C transcript variant X5;transcript_id=XM_006511812.3;extra_copy_number=0
CM058249.1	Liftoff	exon	123086090	123086204	.	+	.	ID=exon-XM_006511812.3-7;Parent=rna-XM_006511812.3;Dbxref=GeneID:69232,GenBank:XM_006511812.3,MGI:MGI:1916482;gbkey=mRNA;gene=Qrich1;product=glutamine-rich 1%2C transcript variant X5;transcript_id=XM_006511812.3;extra_copy_number=0
```
