## Supplementary material for "Chromosome-scale genome assembly of B10.RIII, an autoimmune susceptible mouse strain": b10_swarm.gff3 (part 517 of 931)

```
CM058249.1	Liftoff	exon	123097190	123097298	.	+	.	ID=exon-XM_006511812.3-8;Parent=rna-XM_006511812.3;Dbxref=GeneID:69232,GenBank:XM_006511812.3,MGI:MGI:1916482;gbkey=mRNA;gene=Qrich1;product=glutamine-rich 1%2C transcript variant X5;transcript_id=XM_006511812.3;extra_copy_number=0
CM058249.1	Liftoff	exon	123097636	123097787	.	+	.	ID=exon-XM_006511812.3-9;Parent=rna-XM_006511812.3;Dbxref=GeneID:69232,GenBank:XM_006511812.3,MGI:MGI:1916482;gbkey=mRNA;gene=Qrich1;product=glutamine-rich 1%2C transcript variant X5;transcript_id=XM_006511812.3;extra_copy_number=0
CM058249.1	Liftoff	exon	123098186	123098276	.	+	.	ID=exon-XM_006511812.3-10;Parent=rna-XM_006511812.3;Dbxref=GeneID:69232,GenBank:XM_006511812.3,MGI:MGI:1916482;gbkey=mRNA;gene=Qrich1;product=glutamine-rich 1%2C transcript variant X5;transcript_id=XM_006511812.3;extra_copy_number=0
CM058249.1	Liftoff	exon	123100478	123101399	.	+	.	ID=exon-XM_006511812.3-11;Parent=rna-XM_006511812.3;Dbxref=GeneID:69232,GenBank:XM_006511812.3,MGI:MGI:1916482;gbkey=mRNA;gene=Qrich1;product=glutamine-rich 1%2C transcript variant X5;transcript_id=XM_006511812.3;extra_copy_number=0
CM058249.1	Liftoff	CDS	123069835	123070143	.	+	.	ID=cds-XP_006511875.1;Parent=rna-XM_006511812.3;Dbxref=GeneID:69232,GenBank:XP_006511875.1,MGI:MGI:1916482;Name=XP_006511875.1;gbkey=CDS;gene=Qrich1;product=transcriptional regulator QRICH1 isoform X1;protein_id=XP_006511875.1;extra_copy_number=0
CM058249.1	Liftoff	CDS	123074812	123075843	.	+	.	ID=cds-XP_006511875.1;Parent=rna-XM_006511812.3;Dbxref=GeneID:69232,GenBank:XP_006511875.1,MGI:MGI:1916482;Name=XP_006511875.1;gbkey=CDS;gene=Qrich1;product=transcriptional regulator QRICH1 isoform X1;protein_id=XP_006511875.1;extra_copy_number=0
CM058249.1	Liftoff	CDS	123082915	123083092	.	+	.	ID=cds-XP_006511875.1;Parent=rna-XM_006511812.3;Dbxref=GeneID:69232,GenBank:XP_006511875.1,MGI:MGI:1916482;Name=XP_006511875.1;gbkey=CDS;gene=Qrich1;product=transcriptional regulator QRICH1 isoform X1;protein_id=XP_006511875.1;extra_copy_number=0
CM058249.1	Liftoff	CDS	123083659	123083813	.	+	.	ID=cds-XP_006511875.1;Parent=rna-XM_006511812.3;Dbxref=GeneID:69232,GenBank:XP_006511875.1,MGI:MGI:1916482;Name=XP_006511875.1;gbkey=CDS;gene=Qrich1;product=transcriptional regulator QRICH1 isoform X1;protein_id=XP_006511875.1;extra_copy_number=0
CM058249.1	Liftoff	CDS	123086090	123086204	.	+	.	ID=cds-XP_006511875.1;Parent=rna-XM_006511812.3;Dbxref=GeneID:69232,GenBank:XP_006511875.1,MGI:MGI:1916482;Name=XP_006511875.1;gbkey=CDS;gene=Qrich1;product=transcriptional regulator QRICH1 isoform X1;protein_id=XP_006511875.1;extra_copy_number=0
CM058249.1	Liftoff	CDS	123097190	123097298	.	+	.	ID=cds-XP_006511875.1;Parent=rna-XM_006511812.3;Dbxref=GeneID:69232,GenBank:XP_006511875.1,MGI:MGI:1916482;Name=XP_006511875.1;gbkey=CDS;gene=Qrich1;product=transcriptional regulator QRICH1 isoform X1;protein_id=XP_006511875.1;extra_copy_number=0
CM058249.1	Liftoff	CDS	123097636	123097787	.	+	.	ID=cds-XP_006511875.1;Parent=rna-XM_006511812.3;Dbxref=GeneID:69232,GenBank:XP_006511875.1,MGI:MGI:1916482;Name=XP_006511875.1;gbkey=CDS;gene=Qrich1;product=transcriptional regulator QRICH1 isoform X1;protein_id=XP_006511875.1;extra_copy_number=0
CM058249.1	Liftoff	CDS	123098186	123098276	.	+	.	ID=cds-XP_006511875.1;Parent=rna-XM_006511812.3;Dbxref=GeneID:69232,GenBank:XP_006511875.1,MGI:MGI:1916482;Name=XP_006511875.1;gbkey=CDS;gene=Qrich1;product=transcriptional regulator QRICH1 isoform X1;protein_id=XP_006511875.1;extra_copy_number=0
CM058249.1	Liftoff	CDS	123100478	123100670	.	+	.	ID=cds-XP_006511875.1;Parent=rna-XM_006511812.3;Dbxref=GeneID:69232,GenBank:XP_006511875.1,MGI:MGI:1916482;Name=XP_006511875.1;gbkey=CDS;gene=Qrich1;product=transcriptional regulator QRICH1 isoform X1;protein_id=XP_006511875.1;extra_copy_number=0
CM058249.1	Liftoff	mRNA	123058036	123101399	.	+	.	ID=rna-XM_006511813.4;Parent=gene-Qrich1;Dbxref=GeneID:69232,GenBank:XM_006511813.4,MGI:MGI:1916482;Name=XM_006511813.4;gbkey=mRNA;gene=Qrich1;model_evidence=Supporting evidence includes similarity to: 5 mRNAs%2C 35 ESTs%2C 8 Proteins%2C 1168 long SRA reads%2C and 100%25 coverage of the annotated genomic feature by RNAseq alignments%2C including 41 samples with support for all annotated introns;product=glutamine-rich 1%2C transcript variant X7;transcript_id=XM_006511813.4;matches_ref_protein=True;valid_ORF=True;extra_copy_number=0
CM058249.1	Liftoff	exon	123058036	123059201	.	+	.	ID=exon-XM_006511813.4-1;Parent=rna-XM_006511813.4;Dbxref=GeneID:69232,GenBank:XM_006511813.4,MGI:MGI:1916482;gbkey=mRNA;gene=Qrich1;product=glutamine-rich 1%2C transcript variant X7;transcript_id=XM_006511813.4;extra_copy_number=0
CM058249.1	Liftoff	exon	123069814	123070143	.	+	.	ID=exon-XM_006511813.4-2;Parent=rna-XM_006511813.4;Dbxref=GeneID:69232,GenBank:XM_006511813.4,MGI:MGI:1916482;gbkey=mRNA;gene=Qrich1;product=glutamine-rich 1%2C transcript variant X7;transcript_id=XM_006511813.4;extra_copy_number=0
CM058249.1	Liftoff	exon	123074812	123075843	.	+	.	ID=exon-XM_006511813.4-3;Parent=rna-XM_006511813.4;Dbxref=GeneID:69232,GenBank:XM_006511813.4,MGI:MGI:1916482;gbkey=mRNA;gene=Qrich1;product=glutamine-rich 1%2C transcript variant X7;transcript_id=XM_006511813.4;extra_copy_number=0
CM058249.1	Liftoff	exon	123082915	123083092	.	+	.	ID=exon-XM_006511813.4-4;Parent=rna-XM_006511813.4;Dbxref=GeneID:69232,GenBank:XM_006511813.4,MGI:MGI:1916482;gbkey=mRNA;gene=Qrich1;product=glutamine-rich 1%2C transcript variant X7;transcript_id=XM_006511813.4;extra_copy_number=0
CM058249.1	Liftoff	exon	123083659	123083813	.	+	.	ID=exon-XM_006511813.4-5;Parent=rna-XM_006511813.4;Dbxref=GeneID:69232,GenBank:XM_006511813.4,MGI:MGI:1916482;gbkey=mRNA;gene=Qrich1;product=glutamine-rich 1%2C transcript variant X7;transcript_id=XM_006511813.4;extra_copy_number=0
CM058249.1	Liftoff	exon	123086090	123086204	.	+	.	ID=exon-XM_006511813.4-6;Parent=rna-XM_006511813.4;Dbxref=GeneID:69232,GenBank:XM_006511813.4,MGI:MGI:1916482;gbkey=mRNA;gene=Qrich1;product=glutamine-rich 1%2C transcript variant X7;transcript_id=XM_006511813.4;extra_copy_number=0
CM058249.1	Liftoff	exon	123097190	123097298	.	+	.	ID=exon-XM_006511813.4-7;Parent=rna-XM_006511813.4;Dbxref=GeneID:69232,GenBank:XM_006511813.4,MGI:MGI:1916482;gbkey=mRNA;gene=Qrich1;product=glutamine-rich 1%2C transcript variant X7;transcript_id=XM_006511813.4;extra_copy_number=0
CM058249.1	Liftoff	exon	123097636	123097787	.	+	.	ID=exon-XM_006511813.4-8;Parent=rna-XM_006511813.4;Dbxref=GeneID:69232,GenBank:XM_006511813.4,MGI:MGI:1916482;gbkey=mRNA;gene=Qrich1;product=glutamine-rich 1%2C transcript variant X7;transcript_id=XM_006511813.4;extra_copy_number=0
CM058249.1	Liftoff	exon	123098186	123098276	.	+	.	ID=exon-XM_006511813.4-9;Parent=rna-XM_006511813.4;Dbxref=GeneID:69232,GenBank:XM_006511813.4,MGI:MGI:1916482;gbkey=mRNA;gene=Qrich1;product=glutamine-rich 1%2C transcript variant X7;transcript_id=XM_006511813.4;extra_copy_number=0
CM058249.1	Liftoff	exon	123100478	123101399	.	+	.	ID=exon-XM_006511813.4-10;Parent=rna-XM_006511813.4;Dbxref=GeneID:69232,GenBank:XM_006511813.4,MGI:MGI:1916482;gbkey=mRNA;gene=Qrich1;product=glutamine-rich 1%2C transcript variant X7;transcript_id=XM_006511813.4;extra_copy_number=0
CM058249.1	Liftoff	CDS	123069835	123070143	.	+	.	ID=cds-XP_006511876.1;Parent=rna-XM_006511813.4;Dbxref=GeneID:69232,GenBank:XP_006511876.1,MGI:MGI:1916482;Name=XP_006511876.1;gbkey=CDS;gene=Qrich1;product=transcriptional regulator QRICH1 isoform X1;protein_id=XP_006511876.1;extra_copy_number=0
CM058249.1	Liftoff	CDS	123074812	123075843	.	+	.	ID=cds-XP_006511876.1;Parent=rna-XM_006511813.4;Dbxref=GeneID:69232,GenBank:XP_006511876.1,MGI:MGI:1916482;Name=XP_006511876.1;gbkey=CDS;gene=Qrich1;product=transcriptional regulator QRICH1 isoform X1;protein_id=XP_006511876.1;extra_copy_number=0
CM058249.1	Liftoff	CDS	123082915	123083092	.	+	.	ID=cds-XP_006511876.1;Parent=rna-XM_006511813.4;Dbxref=GeneID:69232,GenBank:XP_006511876.1,MGI:MGI:1916482;Name=XP_006511876.1;gbkey=CDS;gene=Qrich1;product=transcriptional regulator QRICH1 isoform X1;protein_id=XP_006511876.1;extra_copy_number=0
CM058249.1	Liftoff	CDS	123083659	123083813	.	+	.	ID=cds-XP_006511876.1;Parent=rna-XM_006511813.4;Dbxref=GeneID:69232,GenBank:XP_006511876.1,MGI:MGI:1916482;Name=XP_006511876.1;gbkey=CDS;gene=Qrich1;product=transcriptional regulator QRICH1 isoform X1;protein_id=XP_006511876.1;extra_copy_number=0
CM058249.1	Liftoff	CDS	123086090	123086204	.	+	.	ID=cds-XP_006511876.1;Parent=rna-XM_006511813.4;Dbxref=GeneID:69232,GenBank:XP_006511876.1,MGI:MGI:1916482;Name=XP_006511876.1;gbkey=CDS;gene=Qrich1;product=transcriptional regulator QRICH1 isoform X1;protein_id=XP_006511876.1;extra_copy_number=0
CM058249.1	Liftoff	CDS	123097190	123097298	.	+	.	ID=cds-XP_006511876.1;Parent=rna-XM_006511813.4;Dbxref=GeneID:69232,GenBank:XP_006511876.1,MGI:MGI:1916482;Name=XP_006511876.1;gbkey=CDS;gene=Qrich1;product=transcriptional regulator QRICH1 isoform X1;protein_id=XP_006511876.1;extra_copy_number=0
CM058249.1	Liftoff	CDS	123097636	123097787	.	+	.	ID=cds-XP_006511876.1;Parent=rna-XM_006511813.4;Dbxref=GeneID:69232,GenBank:XP_006511876.1,MGI:MGI:1916482;Name=XP_006511876.1;gbkey=CDS;gene=Qrich1;product=transcriptional regulator QRICH1 isoform X1;protein_id=XP_006511876.1;extra_copy_number=0
CM058249.1	Liftoff	CDS	123098186	123098276	.	+	.	ID=cds-XP_006511876.1;Parent=rna-XM_006511813.4;Dbxref=GeneID:69232,GenBank:XP_006511876.1,MGI:MGI:1916482;Name=XP_006511876.1;gbkey=CDS;gene=Qrich1;product=transcriptional regulator QRICH1 isoform X1;protein_id=XP_006511876.1;extra_copy_number=0
CM058249.1	Liftoff	CDS	123100478	123100670	.	+	.	ID=cds-XP_006511876.1;Parent=rna-XM_006511813.4;Dbxref=GeneID:69232,GenBank:XP_006511876.1,MGI:MGI:1916482;Name=XP_006511876.1;gbkey=CDS;gene=Qrich1;product=transcriptional regulator QRICH1 isoform X1;protein_id=XP_006511876.1;extra_copy_number=0
CM058249.1	Liftoff	mRNA	123058036	123101399	.	+	.	ID=rna-XM_006511814.3;Parent=gene-Qrich1;Dbxref=GeneID:69232,GenBank:XM_006511814.3,MGI:MGI:1916482;Name=XM_006511814.3;gbkey=mRNA;gene=Qrich1;model_evidence=Supporting evidence includes similarity to: 5 mRNAs%2C 37 ESTs%2C 8 Proteins%2C 1243 long SRA reads%2C and 100%25 coverage of the annotated genomic feature by RNAseq alignments%2C including 52 samples with support for all annotated introns;product=glutamine-rich 1%2C transcript variant X6;transcript_id=XM_006511814.3;matches_ref_protein=True;valid_ORF=True;extra_copy_number=0
CM058249.1	Liftoff	exon	123058036	123058477	.	+	.	ID=exon-XM_006511814.3-1;Parent=rna-XM_006511814.3;Dbxref=GeneID:69232,GenBank:XM_006511814.3,MGI:MGI:1916482;gbkey=mRNA;gene=Qrich1;product=glutamine-rich 1%2C transcript variant X6;transcript_id=XM_006511814.3;extra_copy_number=0
CM058249.1	Liftoff	exon	123069814	123070143	.	+	.	ID=exon-XM_006511814.3-2;Parent=rna-XM_006511814.3;Dbxref=GeneID:69232,GenBank:XM_006511814.3,MGI:MGI:1916482;gbkey=mRNA;gene=Qrich1;product=glutamine-rich 1%2C transcript variant X6;transcript_id=XM_006511814.3;extra_copy_number=0
CM058249.1	Liftoff	exon	123074812	123075843	.	+	.	ID=exon-XM_006511814.3-3;Parent=rna-XM_006511814.3;Dbxref=GeneID:69232,GenBank:XM_006511814.3,MGI:MGI:1916482;gbkey=mRNA;gene=Qrich1;product=glutamine-rich 1%2C transcript variant X6;transcript_id=XM_006511814.3;extra_copy_number=0
CM058249.1	Liftoff	exon	123082915	123083092	.	+	.	ID=exon-XM_006511814.3-4;Parent=rna-XM_006511814.3;Dbxref=GeneID:69232,GenBank:XM_006511814.3,MGI:MGI:1916482;gbkey=mRNA;gene=Qrich1;product=glutamine-rich 1%2C transcript variant X6;transcript_id=XM_006511814.3;extra_copy_number=0
CM058249.1	Liftoff	exon	123083659	123083813	.	+	.	ID=exon-XM_006511814.3-5;Parent=rna-XM_006511814.3;Dbxref=GeneID:69232,GenBank:XM_006511814.3,MGI:MGI:1916482;gbkey=mRNA;gene=Qrich1;product=glutamine-rich 1%2C transcript variant X6;transcript_id=XM_006511814.3;extra_copy_number=0
CM058249.1	Liftoff	exon	123086090	123086204	.	+	.	ID=exon-XM_006511814.3-6;Parent=rna-XM_006511814.3;Dbxref=GeneID:69232,GenBank:XM_006511814.3,MGI:MGI:1916482;gbkey=mRNA;gene=Qrich1;product=glutamine-rich 1%2C transcript variant X6;transcript_id=XM_006511814.3;extra_copy_number=0
CM058249.1	Liftoff	exon	123097190	123097298	.	+	.	ID=exon-XM_006511814.3-7;Parent=rna-XM_006511814.3;Dbxref=GeneID:69232,GenBank:XM_006511814.3,MGI:MGI:1916482;gbkey=mRNA;gene=Qrich1;product=glutamine-rich 1%2C transcript variant X6;transcript_id=XM_006511814.3;extra_copy_number=0
CM058249.1	Liftoff	exon	123097636	123097787	.	+	.	ID=exon-XM_006511814.3-8;Parent=rna-XM_006511814.3;Dbxref=GeneID:69232,GenBank:XM_006511814.3,MGI:MGI:1916482;gbkey=mRNA;gene=Qrich1;product=glutamine-rich 1%2C transcript variant X6;transcript_id=XM_006511814.3;extra_copy_number=0
CM058249.1	Liftoff	exon	123098186	123098276	.	+	.	ID=exon-XM_006511814.3-9;Parent=rna-XM_006511814.3;Dbxref=GeneID:69232,GenBank:XM_006511814.3,MGI:MGI:1916482;gbkey=mRNA;gene=Qrich1;product=glutamine-rich 1%2C transcript variant X6;transcript_id=XM_006511814.3;extra_copy_number=0
CM058249.1	Liftoff	exon	123100478	123101399	.	+	.	ID=exon-XM_006511814.3-10;Parent=rna-XM_006511814.3;Dbxref=GeneID:69232,GenBank:XM_006511814.3,MGI:MGI:1916482;gbkey=mRNA;gene=Qrich1;product=glutamine-rich 1%2C transcript variant X6;transcript_id=XM_006511814.3;extra_copy_number=0
CM058249.1	Liftoff	CDS	123069835	123070143	.	+	.	ID=cds-XP_006511877.1;Parent=rna-XM_006511814.3;Dbxref=GeneID:69232,GenBank:XP_006511877.1,MGI:MGI:1916482;Name=XP_006511877.1;gbkey=CDS;gene=Qrich1;product=transcriptional regulator QRICH1 isoform X1;protein_id=XP_006511877.1;extra_copy_number=0
CM058249.1	Liftoff	CDS	123074812	123075843	.	+	.	ID=cds-XP_006511877.1;Parent=rna-XM_006511814.3;Dbxref=GeneID:69232,GenBank:XP_006511877.1,MGI:MGI:1916482;Name=XP_006511877.1;gbkey=CDS;gene=Qrich1;product=transcriptional regulator QRICH1 isoform X1;protein_id=XP_006511877.1;extra_copy_number=0
CM058249.1	Liftoff	CDS	123082915	123083092	.	+	.	ID=cds-XP_006511877.1;Parent=rna-XM_006511814.3;Dbxref=GeneID:69232,GenBank:XP_006511877.1,MGI:MGI:1916482;Name=XP_006511877.1;gbkey=CDS;gene=Qrich1;product=transcriptional regulator QRICH1 isoform X1;protein_id=XP_006511877.1;extra_copy_number=0
CM058249.1	Liftoff	CDS	123083659	123083813	.	+	.	ID=cds-XP_006511877.1;Parent=rna-XM_006511814.3;Dbxref=GeneID:69232,GenBank:XP_006511877.1,MGI:MGI:1916482;Name=XP_006511877.1;gbkey=CDS;gene=Qrich1;product=transcriptional regulator QRICH1 isoform X1;protein_id=XP_006511877.1;extra_copy_number=0
CM058249.1	Liftoff	CDS	123086090	123086204	.	+	.	ID=cds-XP_006511877.1;Parent=rna-XM_006511814.3;Dbxref=GeneID:69232,GenBank:XP_006511877.1,MGI:MGI:1916482;Name=XP_006511877.1;gbkey=CDS;gene=Qrich1;product=transcriptional regulator QRICH1 isoform X1;protein_id=XP_006511877.1;extra_copy_number=0
CM058249.1	Liftoff	CDS	123097190	123097298	.	+	.	ID=cds-XP_006511877.1;Parent=rna-XM_006511814.3;Dbxref=GeneID:69232,GenBank:XP_006511877.1,MGI:MGI:1916482;Name=XP_006511877.1;gbkey=CDS;gene=Qrich1;product=transcriptional regulator QRICH1 isoform X1;protein_id=XP_006511877.1;extra_copy_number=0
CM058249.1	Liftoff	CDS	123097636	123097787	.	+	.	ID=cds-XP_006511877.1;Parent=rna-XM_006511814.3;Dbxref=GeneID:69232,GenBank:XP_006511877.1,MGI:MGI:1916482;Name=XP_006511877.1;gbkey=CDS;gene=Qrich1;product=transcriptional regulator QRICH1 isoform X1;protein_id=XP_006511877.1;extra_copy_number=0
CM058249.1	Liftoff	CDS	123098186	123098276	.	+	.	ID=cds-XP_006511877.1;Parent=rna-XM_006511814.3;Dbxref=GeneID:69232,GenBank:XP_006511877.1,MGI:MGI:1916482;Name=XP_006511877.1;gbkey=CDS;gene=Qrich1;product=transcriptional regulator QRICH1 isoform X1;protein_id=XP_006511877.1;extra_copy_number=0
CM058249.1	Liftoff	CDS	123100478	123100670	.	+	.	ID=cds-XP_006511877.1;Parent=rna-XM_006511814.3;Dbxref=GeneID:69232,GenBank:XP_006511877.1,MGI:MGI:1916482;Name=XP_006511877.1;gbkey=CDS;gene=Qrich1;product=transcriptional regulator QRICH1 isoform X1;protein_id=XP_006511877.1;extra_copy_number=0
CM058249.1	Liftoff	mRNA	123058036	123101399	.	+	.	ID=rna-XM_006511818.2;Parent=gene-Qrich1;Dbxref=GeneID:69232,GenBank:XM_006511818.2,MGI:MGI:1916482;Name=XM_006511818.2;gbkey=mRNA;gene=Qrich1;model_evidence=Supporting evidence includes similarity to: 2 mRNAs%2C 17 ESTs%2C 919 long SRA reads%2C and 100%25 coverage of the annotated genomic feature by RNAseq alignments%2C including 42 samples with support for all annotated introns;product=glutamine-rich 1%2C transcript variant X15;transcript_id=XM_006511818.2;matches_ref_protein=True;valid_ORF=True;extra_copy_number=0
CM058249.1	Liftoff	exon	123058036	123058477	.	+	.	ID=exon-XM_006511818.2-1;Parent=rna-XM_006511818.2;Dbxref=GeneID:69232,GenBank:XM_006511818.2,MGI:MGI:1916482;gbkey=mRNA;gene=Qrich1;product=glutamine-rich 1%2C transcript variant X15;transcript_id=XM_006511818.2;extra_copy_number=0
CM058249.1	Liftoff	exon	123069814	123070143	.	+	.	ID=exon-XM_006511818.2-2;Parent=rna-XM_006511818.2;Dbxref=GeneID:69232,GenBank:XM_006511818.2,MGI:MGI:1916482;gbkey=mRNA;gene=Qrich1;product=glutamine-rich 1%2C transcript variant X15;transcript_id=XM_006511818.2;extra_copy_number=0
CM058249.1	Liftoff	exon	123082915	123083092	.	+	.	ID=exon-XM_006511818.2-3;Parent=rna-XM_006511818.2;Dbxref=GeneID:69232,GenBank:XM_006511818.2,MGI:MGI:1916482;gbkey=mRNA;gene=Qrich1;product=glutamine-rich 1%2C transcript variant X15;transcript_id=XM_006511818.2;extra_copy_number=0
CM058249.1	Liftoff	exon	123083659	123083813	.	+	.	ID=exon-XM_006511818.2-4;Parent=rna-XM_006511818.2;Dbxref=GeneID:69232,GenBank:XM_006511818.2,MGI:MGI:1916482;gbkey=mRNA;gene=Qrich1;product=glutamine-rich 1%2C transcript variant X15;transcript_id=XM_006511818.2;extra_copy_number=0
CM058249.1	Liftoff	exon	123086090	123086204	.	+	.	ID=exon-XM_006511818.2-5;Parent=rna-XM_006511818.2;Dbxref=GeneID:69232,GenBank:XM_006511818.2,MGI:MGI:1916482;gbkey=mRNA;gene=Qrich1;product=glutamine-rich 1%2C transcript variant X15;transcript_id=XM_006511818.2;extra_copy_number=0
CM058249.1	Liftoff	exon	123097190	123097298	.	+	.	ID=exon-XM_006511818.2-6;Parent=rna-XM_006511818.2;Dbxref=GeneID:69232,GenBank:XM_006511818.2,MGI:MGI:1916482;gbkey=mRNA;gene=Qrich1;product=glutamine-rich 1%2C transcript variant X15;transcript_id=XM_006511818.2;extra_copy_number=0
CM058249.1	Liftoff	exon	123097636	123097787	.	+	.	ID=exon-XM_006511818.2-7;Parent=rna-XM_006511818.2;Dbxref=GeneID:69232,GenBank:XM_006511818.2,MGI:MGI:1916482;gbkey=mRNA;gene=Qrich1;product=glutamine-rich 1%2C transcript variant X15;transcript_id=XM_006511818.2;extra_copy_number=0
CM058249.1	Liftoff	exon	123098186	123098276	.	+	.	ID=exon-XM_006511818.2-8;Parent=rna-XM_006511818.2;Dbxref=GeneID:69232,GenBank:XM_006511818.2,MGI:MGI:1916482;gbkey=mRNA;gene=Qrich1;product=glutamine-rich 1%2C transcript variant X15;transcript_id=XM_006511818.2;extra_copy_number=0
CM058249.1	Liftoff	exon	123100478	123101399	.	+	.	ID=exon-XM_006511818.2-9;Parent=rna-XM_006511818.2;Dbxref=GeneID:69232,GenBank:XM_006511818.2,MGI:MGI:1916482;gbkey=mRNA;gene=Qrich1;product=glutamine-rich 1%2C transcript variant X15;transcript_id=XM_006511818.2;extra_copy_number=0
CM058249.1	Liftoff	CDS	123069835	123070143	.	+	.	ID=cds-XP_006511881.1;Parent=rna-XM_006511818.2;Dbxref=GeneID:69232,GenBank:XP_006511881.1,MGI:MGI:1916482;Name=XP_006511881.1;gbkey=CDS;gene=Qrich1;product=transcriptional regulator QRICH1 isoform X4;protein_id=XP_006511881.1;extra_copy_number=0
CM058249.1	Liftoff	CDS	123082915	123083092	.	+	.	ID=cds-XP_006511881.1;Parent=rna-XM_006511818.2;Dbxref=GeneID:69232,GenBank:XP_006511881.1,MGI:MGI:1916482;Name=XP_006511881.1;gbkey=CDS;gene=Qrich1;product=transcriptional regulator QRICH1 isoform X4;protein_id=XP_006511881.1;extra_copy_number=0
CM058249.1	Liftoff	CDS	123083659	123083813	.	+	.	ID=cds-XP_006511881.1;Parent=rna-XM_006511818.2;Dbxref=GeneID:69232,GenBank:XP_006511881.1,MGI:MGI:1916482;Name=XP_006511881.1;gbkey=CDS;gene=Qrich1;product=transcriptional regulator QRICH1 isoform X4;protein_id=XP_006511881.1;extra_copy_number=0
CM058249.1	Liftoff	CDS	123086090	123086204	.	+	.	ID=cds-XP_006511881.1;Parent=rna-XM_006511818.2;Dbxref=GeneID:69232,GenBank:XP_006511881.1,MGI:MGI:1916482;Name=XP_006511881.1;gbkey=CDS;gene=Qrich1;product=transcriptional regulator QRICH1 isoform X4;protein_id=XP_006511881.1;extra_copy_number=0
CM058249.1	Liftoff	CDS	123097190	123097298	.	+	.	ID=cds-XP_006511881.1;Parent=rna-XM_006511818.2;Dbxref=GeneID:69232,GenBank:XP_006511881.1,MGI:MGI:1916482;Name=XP_006511881.1;gbkey=CDS;gene=Qrich1;product=transcriptional regulator QRICH1 isoform X4;protein_id=XP_006511881.1;extra_copy_number=0
CM058249.1	Liftoff	CDS	123097636	123097787	.	+	.	ID=cds-XP_006511881.1;Parent=rna-XM_006511818.2;Dbxref=GeneID:69232,GenBank:XP_006511881.1,MGI:MGI:1916482;Name=XP_006511881.1;gbkey=CDS;gene=Qrich1;product=transcriptional regulator QRICH1 isoform X4;protein_id=XP_006511881.1;extra_copy_number=0
CM058249.1	Liftoff	CDS	123098186	123098276	.	+	.	ID=cds-XP_006511881.1;Parent=rna-XM_006511818.2;Dbxref=GeneID:69232,GenBank:XP_006511881.1,MGI:MGI:1916482;Name=XP_006511881.1;gbkey=CDS;gene=Qrich1;product=transcriptional regulator QRICH1 isoform X4;protein_id=XP_006511881.1;extra_copy_number=0
CM058249.1	Liftoff	CDS	123100478	123100670	.	+	.	ID=cds-XP_006511881.1;Parent=rna-XM_006511818.2;Dbxref=GeneID:69232,GenBank:XP_006511881.1,MGI:MGI:1916482;Name=XP_006511881.1;gbkey=CDS;gene=Qrich1;product=transcriptional regulator QRICH1 isoform X4;protein_id=XP_006511881.1;extra_copy_number=0
CM058249.1	Liftoff	mRNA	123058036	123101399	.	+	.	ID=rna-XM_017313560.3;Parent=gene-Qrich1;Dbxref=GeneID:69232,GenBank:XM_017313560.3,MGI:MGI:1916482;Name=XM_017313560.3;gbkey=mRNA;gene=Qrich1;model_evidence=Supporting evidence includes similarity to: 4 mRNAs%2C 33 ESTs%2C 1 Protein%2C 1142 long SRA reads%2C and 100%25 coverage of the annotated genomic feature by RNAseq alignments%2C including 36 samples with support for all annotated introns;product=glutamine-rich 1%2C transcript variant X10;transcript_id=XM_017313560.3;matches_ref_protein=True;valid_ORF=True;extra_copy_number=0
CM058249.1	Liftoff	exon	123058036	123058465	.	+	.	ID=exon-XM_017313560.3-1;Parent=rna-XM_017313560.3;Dbxref=GeneID:69232,GenBank:XM_017313560.3,MGI:MGI:1916482;gbkey=mRNA;gene=Qrich1;product=glutamine-rich 1%2C transcript variant X10;transcript_id=XM_017313560.3;extra_copy_number=0
CM058249.1	Liftoff	exon	123069814	123070143	.	+	.	ID=exon-XM_017313560.3-2;Parent=rna-XM_017313560.3;Dbxref=GeneID:69232,GenBank:XM_017313560.3,MGI:MGI:1916482;gbkey=mRNA;gene=Qrich1;product=glutamine-rich 1%2C transcript variant X10;transcript_id=XM_017313560.3;extra_copy_number=0
CM058249.1	Liftoff	exon	123071113	123071240	.	+	.	ID=exon-XM_017313560.3-3;Parent=rna-XM_017313560.3;Dbxref=GeneID:69232,GenBank:XM_017313560.3,MGI:MGI:1916482;gbkey=mRNA;gene=Qrich1;product=glutamine-rich 1%2C transcript variant X10;transcript_id=XM_017313560.3;extra_copy_number=0
CM058249.1	Liftoff	exon	123074812	123075843	.	+	.	ID=exon-XM_017313560.3-4;Parent=rna-XM_017313560.3;Dbxref=GeneID:69232,GenBank:XM_017313560.3,MGI:MGI:1916482;gbkey=mRNA;gene=Qrich1;product=glutamine-rich 1%2C transcript variant X10;transcript_id=XM_017313560.3;extra_copy_number=0
CM058249.1	Liftoff	exon	123082915	123083092	.	+	.	ID=exon-XM_017313560.3-5;Parent=rna-XM_017313560.3;Dbxref=GeneID:69232,GenBank:XM_017313560.3,MGI:MGI:1916482;gbkey=mRNA;gene=Qrich1;product=glutamine-rich 1%2C transcript variant X10;transcript_id=XM_017313560.3;extra_copy_number=0
CM058249.1	Liftoff	exon	123083659	123083813	.	+	.	ID=exon-XM_017313560.3-6;Parent=rna-XM_017313560.3;Dbxref=GeneID:69232,GenBank:XM_017313560.3,MGI:MGI:1916482;gbkey=mRNA;gene=Qrich1;product=glutamine-rich 1%2C transcript variant X10;transcript_id=XM_017313560.3;extra_copy_number=0
CM058249.1	Liftoff	exon	123086090	123086204	.	+	.	ID=exon-XM_017313560.3-7;Parent=rna-XM_017313560.3;Dbxref=GeneID:69232,GenBank:XM_017313560.3,MGI:MGI:1916482;gbkey=mRNA;gene=Qrich1;product=glutamine-rich 1%2C transcript variant X10;transcript_id=XM_017313560.3;extra_copy_number=0
CM058249.1	Liftoff	exon	123097190	123097298	.	+	.	ID=exon-XM_017313560.3-8;Parent=rna-XM_017313560.3;Dbxref=GeneID:69232,GenBank:XM_017313560.3,MGI:MGI:1916482;gbkey=mRNA;gene=Qrich1;product=glutamine-rich 1%2C transcript variant X10;transcript_id=XM_017313560.3;extra_copy_number=0
CM058249.1	Liftoff	exon	123097636	123097787	.	+	.	ID=exon-XM_017313560.3-9;Parent=rna-XM_017313560.3;Dbxref=GeneID:69232,GenBank:XM_017313560.3,MGI:MGI:1916482;gbkey=mRNA;gene=Qrich1;product=glutamine-rich 1%2C transcript variant X10;transcript_id=XM_017313560.3;extra_copy_number=0
CM058249.1	Liftoff	exon	123098186	123098276	.	+	.	ID=exon-XM_017313560.3-10;Parent=rna-XM_017313560.3;Dbxref=GeneID:69232,GenBank:XM_017313560.3,MGI:MGI:1916482;gbkey=mRNA;gene=Qrich1;product=glutamine-rich 1%2C transcript variant X10;transcript_id=XM_017313560.3;extra_copy_number=0
CM058249.1	Liftoff	exon	123100478	123101399	.	+	.	ID=exon-XM_017313560.3-11;Parent=rna-XM_017313560.3;Dbxref=GeneID:69232,GenBank:XM_017313560.3,MGI:MGI:1916482;gbkey=mRNA;gene=Qrich1;product=glutamine-rich 1%2C transcript variant X10;transcript_id=XM_017313560.3;extra_copy_number=0
CM058249.1	Liftoff	CDS	123071211	123071240	.	+	.	ID=cds-XP_017169049.1;Parent=rna-XM_017313560.3;Dbxref=GeneID:69232,GenBank:XP_017169049.1,MGI:MGI:1916482;Name=XP_017169049.1;gbkey=CDS;gene=Qrich1;product=transcriptional regulator QRICH1 isoform X2;protein_id=XP_017169049.1;extra_copy_number=0
CM058249.1	Liftoff	CDS	123074812	123075843	.	+	.	ID=cds-XP_017169049.1;Parent=rna-XM_017313560.3;Dbxref=GeneID:69232,GenBank:XP_017169049.1,MGI:MGI:1916482;Name=XP_017169049.1;gbkey=CDS;gene=Qrich1;product=transcriptional regulator QRICH1 isoform X2;protein_id=XP_017169049.1;extra_copy_number=0
CM058249.1	Liftoff	CDS	123082915	123083092	.	+	.	ID=cds-XP_017169049.1;Parent=rna-XM_017313560.3;Dbxref=GeneID:69232,GenBank:XP_017169049.1,MGI:MGI:1916482;Name=XP_017169049.1;gbkey=CDS;gene=Qrich1;product=transcriptional regulator QRICH1 isoform X2;protein_id=XP_017169049.1;extra_copy_number=0
CM058249.1	Liftoff	CDS	123083659	123083813	.	+	.	ID=cds-XP_017169049.1;Parent=rna-XM_017313560.3;Dbxref=GeneID:69232,GenBank:XP_017169049.1,MGI:MGI:1916482;Name=XP_017169049.1;gbkey=CDS;gene=Qrich1;product=transcriptional regulator QRICH1 isoform X2;protein_id=XP_017169049.1;extra_copy_number=0
CM058249.1	Liftoff	CDS	123086090	123086204	.	+	.	ID=cds-XP_017169049.1;Parent=rna-XM_017313560.3;Dbxref=GeneID:69232,GenBank:XP_017169049.1,MGI:MGI:1916482;Name=XP_017169049.1;gbkey=CDS;gene=Qrich1;product=transcriptional regulator QRICH1 isoform X2;protein_id=XP_017169049.1;extra_copy_number=0
CM058249.1	Liftoff	CDS	123097190	123097298	.	+	.	ID=cds-XP_017169049.1;Parent=rna-XM_017313560.3;Dbxref=GeneID:69232,GenBank:XP_017169049.1,MGI:MGI:1916482;Name=XP_017169049.1;gbkey=CDS;gene=Qrich1;product=transcriptional regulator QRICH1 isoform X2;protein_id=XP_017169049.1;extra_copy_number=0
CM058249.1	Liftoff	CDS	123097636	123097787	.	+	.	ID=cds-XP_017169049.1;Parent=rna-XM_017313560.3;Dbxref=GeneID:69232,GenBank:XP_017169049.1,MGI:MGI:1916482;Name=XP_017169049.1;gbkey=CDS;gene=Qrich1;product=transcriptional regulator QRICH1 isoform X2;protein_id=XP_017169049.1;extra_copy_number=0
CM058249.1	Liftoff	CDS	123098186	123098276	.	+	.	ID=cds-XP_017169049.1;Parent=rna-XM_017313560.3;Dbxref=GeneID:69232,GenBank:XP_017169049.1,MGI:MGI:1916482;Name=XP_017169049.1;gbkey=CDS;gene=Qrich1;product=transcriptional regulator QRICH1 isoform X2;protein_id=XP_017169049.1;extra_copy_number=0
CM058249.1	Liftoff	CDS	123100478	123100670	.	+	.	ID=cds-XP_017169049.1;Parent=rna-XM_017313560.3;Dbxref=GeneID:69232,GenBank:XP_017169049.1,MGI:MGI:1916482;Name=XP_017169049.1;gbkey=CDS;gene=Qrich1;product=transcriptional regulator QRICH1 isoform X2;protein_id=XP_017169049.1;extra_copy_number=0
CM058249.1	Liftoff	mRNA	123058036	123101399	.	+	.	ID=rna-XM_017313561.3;Parent=gene-Qrich1;Dbxref=GeneID:69232,GenBank:XM_017313561.3,MGI:MGI:1916482;Name=XM_017313561.3;gbkey=mRNA;gene=Qrich1;model_evidence=Supporting evidence includes similarity to: 2 mRNAs%2C 20 ESTs%2C 947 long SRA reads%2C and 100%25 coverage of the annotated genomic feature by RNAseq alignments%2C including 43 samples with support for all annotated introns;product=glutamine-rich 1%2C transcript variant X12;transcript_id=XM_017313561.3;matches_ref_protein=True;valid_ORF=True;extra_copy_number=0
CM058249.1	Liftoff	exon	123058036	123059201	.	+	.	ID=exon-XM_017313561.3-1;Parent=rna-XM_017313561.3;Dbxref=GeneID:69232,GenBank:XM_017313561.3,MGI:MGI:1916482;gbkey=mRNA;gene=Qrich1;product=glutamine-rich 1%2C transcript variant X12;transcript_id=XM_017313561.3;extra_copy_number=0
CM058249.1	Liftoff	exon	123059992	123060051	.	+	.	ID=exon-XM_017313561.3-2;Parent=rna-XM_017313561.3;Dbxref=GeneID:69232,GenBank:XM_017313561.3,MGI:MGI:1916482;gbkey=mRNA;gene=Qrich1;product=glutamine-rich 1%2C transcript variant X12;transcript_id=XM_017313561.3;extra_copy_number=0
CM058249.1	Liftoff	exon	123069814	123070143	.	+	.	ID=exon-XM_017313561.3-3;Parent=rna-XM_017313561.3;Dbxref=GeneID:69232,GenBank:XM_017313561.3,MGI:MGI:1916482;gbkey=mRNA;gene=Qrich1;product=glutamine-rich 1%2C transcript variant X12;transcript_id=XM_017313561.3;extra_copy_number=0
CM058249.1	Liftoff	exon	123082915	123083092	.	+	.	ID=exon-XM_017313561.3-4;Parent=rna-XM_017313561.3;Dbxref=GeneID:69232,GenBank:XM_017313561.3,MGI:MGI:1916482;gbkey=mRNA;gene=Qrich1;product=glutamine-rich 1%2C transcript variant X12;transcript_id=XM_017313561.3;extra_copy_number=0
CM058249.1	Liftoff	exon	123083659	123083813	.	+	.	ID=exon-XM_017313561.3-5;Parent=rna-XM_017313561.3;Dbxref=GeneID:69232,GenBank:XM_017313561.3,MGI:MGI:1916482;gbkey=mRNA;gene=Qrich1;product=glutamine-rich 1%2C transcript variant X12;transcript_id=XM_017313561.3;extra_copy_number=0
CM058249.1	Liftoff	exon	123086090	123086204	.	+	.	ID=exon-XM_017313561.3-6;Parent=rna-XM_017313561.3;Dbxref=GeneID:69232,GenBank:XM_017313561.3,MGI:MGI:1916482;gbkey=mRNA;gene=Qrich1;product=glutamine-rich 1%2C transcript variant X12;transcript_id=XM_017313561.3;extra_copy_number=0
CM058249.1	Liftoff	exon	123097190	123097298	.	+	.	ID=exon-XM_017313561.3-7;Parent=rna-XM_017313561.3;Dbxref=GeneID:69232,GenBank:XM_017313561.3,MGI:MGI:1916482;gbkey=mRNA;gene=Qrich1;product=glutamine-rich 1%2C transcript variant X12;transcript_id=XM_017313561.3;extra_copy_number=0
CM058249.1	Liftoff	exon	123097636	123097787	.	+	.	ID=exon-XM_017313561.3-8;Parent=rna-XM_017313561.3;Dbxref=GeneID:69232,GenBank:XM_017313561.3,MGI:MGI:1916482;gbkey=mRNA;gene=Qrich1;product=glutamine-rich 1%2C transcript variant X12;transcript_id=XM_017313561.3;extra_copy_number=0
CM058249.1	Liftoff	exon	123098186	123098276	.	+	.	ID=exon-XM_017313561.3-9;Parent=rna-XM_017313561.3;Dbxref=GeneID:69232,GenBank:XM_017313561.3,MGI:MGI:1916482;gbkey=mRNA;gene=Qrich1;product=glutamine-rich 1%2C transcript variant X12;transcript_id=XM_017313561.3;extra_copy_number=0
CM058249.1	Liftoff	exon	123100478	123101399	.	+	.	ID=exon-XM_017313561.3-10;Parent=rna-XM_017313561.3;Dbxref=GeneID:69232,GenBank:XM_017313561.3,MGI:MGI:1916482;gbkey=mRNA;gene=Qrich1;product=glutamine-rich 1%2C transcript variant X12;transcript_id=XM_017313561.3;extra_copy_number=0
CM058249.1	Liftoff	CDS	123069835	123070143	.	+	.	ID=cds-XP_017169050.1;Parent=rna-XM_017313561.3;Dbxref=GeneID:69232,GenBank:XP_017169050.1,MGI:MGI:1916482;Name=XP_017169050.1;gbkey=CDS;gene=Qrich1;product=transcriptional regulator QRICH1 isoform X4;protein_id=XP_017169050.1;extra_copy_number=0
CM058249.1	Liftoff	CDS	123082915	123083092	.	+	.	ID=cds-XP_017169050.1;Parent=rna-XM_017313561.3;Dbxref=GeneID:69232,GenBank:XP_017169050.1,MGI:MGI:1916482;Name=XP_017169050.1;gbkey=CDS;gene=Qrich1;product=transcriptional regulator QRICH1 isoform X4;protein_id=XP_017169050.1;extra_copy_number=0
CM058249.1	Liftoff	CDS	123083659	123083813	.	+	.	ID=cds-XP_017169050.1;Parent=rna-XM_017313561.3;Dbxref=GeneID:69232,GenBank:XP_017169050.1,MGI:MGI:1916482;Name=XP_017169050.1;gbkey=CDS;gene=Qrich1;product=transcriptional regulator QRICH1 isoform X4;protein_id=XP_017169050.1;extra_copy_number=0
CM058249.1	Liftoff	CDS	123086090	123086204	.	+	.	ID=cds-XP_017169050.1;Parent=rna-XM_017313561.3;Dbxref=GeneID:69232,GenBank:XP_017169050.1,MGI:MGI:1916482;Name=XP_017169050.1;gbkey=CDS;gene=Qrich1;product=transcriptional regulator QRICH1 isoform X4;protein_id=XP_017169050.1;extra_copy_number=0
CM058249.1	Liftoff	CDS	123097190	123097298	.	+	.	ID=cds-XP_017169050.1;Parent=rna-XM_017313561.3;Dbxref=GeneID:69232,GenBank:XP_017169050.1,MGI:MGI:1916482;Name=XP_017169050.1;gbkey=CDS;gene=Qrich1;product=transcriptional regulator QRICH1 isoform X4;protein_id=XP_017169050.1;extra_copy_number=0
CM058249.1	Liftoff	CDS	123097636	123097787	.	+	.	ID=cds-XP_017169050.1;Parent=rna-XM_017313561.3;Dbxref=GeneID:69232,GenBank:XP_017169050.1,MGI:MGI:1916482;Name=XP_017169050.1;gbkey=CDS;gene=Qrich1;product=transcriptional regulator QRICH1 isoform X4;protein_id=XP_017169050.1;extra_copy_number=0
CM058249.1	Liftoff	CDS	123098186	123098276	.	+	.	ID=cds-XP_017169050.1;Parent=rna-XM_017313561.3;Dbxref=GeneID:69232,GenBank:XP_017169050.1,MGI:MGI:1916482;Name=XP_017169050.1;gbkey=CDS;gene=Qrich1;product=transcriptional regulator QRICH1 isoform X4;protein_id=XP_017169050.1;extra_copy_number=0
CM058249.1	Liftoff	CDS	123100478	123100670	.	+	.	ID=cds-XP_017169050.1;Parent=rna-XM_017313561.3;Dbxref=GeneID:69232,GenBank:XP_017169050.1,MGI:MGI:1916482;Name=XP_017169050.1;gbkey=CDS;gene=Qrich1;product=transcriptional regulator QRICH1 isoform X4;protein_id=XP_017169050.1;extra_copy_number=0
CM058249.1	Liftoff	mRNA	123058036	123101399	.	+	.	ID=rna-XM_030244560.2;Parent=gene-Qrich1;Dbxref=GeneID:69232,GenBank:XM_030244560.2,MGI:MGI:1916482;Name=XM_030244560.2;gbkey=mRNA;gene=Qrich1;model_evidence=Supporting evidence includes similarity to: 4 mRNAs%2C 35 ESTs%2C 1 Protein%2C 1124 long SRA reads%2C and 100%25 coverage of the annotated genomic feature by RNAseq alignments%2C including 35 samples with support for all annotated introns;product=glutamine-rich 1%2C transcript variant X8;transcript_id=XM_030244560.2;matches_ref_protein=True;valid_ORF=True;extra_copy_number=0
CM058249.1	Liftoff	exon	123058036	123059201	.	+	.	ID=exon-XM_030244560.2-1;Parent=rna-XM_030244560.2;Dbxref=GeneID:69232,GenBank:XM_030244560.2,MGI:MGI:1916482;gbkey=mRNA;gene=Qrich1;product=glutamine-rich 1%2C transcript variant X8;transcript_id=XM_030244560.2;extra_copy_number=0
CM058249.1	Liftoff	exon	123059992	123060051	.	+	.	ID=exon-XM_030244560.2-2;Parent=rna-XM_030244560.2;Dbxref=GeneID:69232,GenBank:XM_030244560.2,MGI:MGI:1916482;gbkey=mRNA;gene=Qrich1;product=glutamine-rich 1%2C transcript variant X8;transcript_id=XM_030244560.2;extra_copy_number=0
CM058249.1	Liftoff	exon	123069814	123070143	.	+	.	ID=exon-XM_030244560.2-3;Parent=rna-XM_030244560.2;Dbxref=GeneID:69232,GenBank:XM_030244560.2,MGI:MGI:1916482;gbkey=mRNA;gene=Qrich1;product=glutamine-rich 1%2C transcript variant X8;transcript_id=XM_030244560.2;extra_copy_number=0
CM058249.1	Liftoff	exon	123071113	123071240	.	+	.	ID=exon-XM_030244560.2-4;Parent=rna-XM_030244560.2;Dbxref=GeneID:69232,GenBank:XM_030244560.2,MGI:MGI:1916482;gbkey=mRNA;gene=Qrich1;product=glutamine-rich 1%2C transcript variant X8;transcript_id=XM_030244560.2;extra_copy_number=0
CM058249.1	Liftoff	exon	123074812	123075843	.	+	.	ID=exon-XM_030244560.2-5;Parent=rna-XM_030244560.2;Dbxref=GeneID:69232,GenBank:XM_030244560.2,MGI:MGI:1916482;gbkey=mRNA;gene=Qrich1;product=glutamine-rich 1%2C transcript variant X8;transcript_id=XM_030244560.2;extra_copy_number=0
CM058249.1	Liftoff	exon	123082915	123083092	.	+	.	ID=exon-XM_030244560.2-6;Parent=rna-XM_030244560.2;Dbxref=GeneID:69232,GenBank:XM_030244560.2,MGI:MGI:1916482;gbkey=mRNA;gene=Qrich1;product=glutamine-rich 1%2C transcript variant X8;transcript_id=XM_030244560.2;extra_copy_number=0
CM058249.1	Liftoff	exon	123083659	123083813	.	+	.	ID=exon-XM_030244560.2-7;Parent=rna-XM_030244560.2;Dbxref=GeneID:69232,GenBank:XM_030244560.2,MGI:MGI:1916482;gbkey=mRNA;gene=Qrich1;product=glutamine-rich 1%2C transcript variant X8;transcript_id=XM_030244560.2;extra_copy_number=0
CM058249.1	Liftoff	exon	123086090	123086204	.	+	.	ID=exon-XM_030244560.2-8;Parent=rna-XM_030244560.2;Dbxref=GeneID:69232,GenBank:XM_030244560.2,MGI:MGI:1916482;gbkey=mRNA;gene=Qrich1;product=glutamine-rich 1%2C transcript variant X8;transcript_id=XM_030244560.2;extra_copy_number=0
CM058249.1	Liftoff	exon	123097190	123097298	.	+	.	ID=exon-XM_030244560.2-9;Parent=rna-XM_030244560.2;Dbxref=GeneID:69232,GenBank:XM_030244560.2,MGI:MGI:1916482;gbkey=mRNA;gene=Qrich1;product=glutamine-rich 1%2C transcript variant X8;transcript_id=XM_030244560.2;extra_copy_number=0
CM058249.1	Liftoff	exon	123097636	123097787	.	+	.	ID=exon-XM_030244560.2-10;Parent=rna-XM_030244560.2;Dbxref=GeneID:69232,GenBank:XM_030244560.2,MGI:MGI:1916482;gbkey=mRNA;gene=Qrich1;product=glutamine-rich 1%2C transcript variant X8;transcript_id=XM_030244560.2;extra_copy_number=0
CM058249.1	Liftoff	exon	123098186	123098276	.	+	.	ID=exon-XM_030244560.2-11;Parent=rna-XM_030244560.2;Dbxref=GeneID:69232,GenBank:XM_030244560.2,MGI:MGI:1916482;gbkey=mRNA;gene=Qrich1;product=glutamine-rich 1%2C transcript variant X8;transcript_id=XM_030244560.2;extra_copy_number=0
CM058249.1	Liftoff	exon	123100478	123101399	.	+	.	ID=exon-XM_030244560.2-12;Parent=rna-XM_030244560.2;Dbxref=GeneID:69232,GenBank:XM_030244560.2,MGI:MGI:1916482;gbkey=mRNA;gene=Qrich1;product=glutamine-rich 1%2C transcript variant X8;transcript_id=XM_030244560.2;extra_copy_number=0
CM058249.1	Liftoff	CDS	123071211	123071240	.	+	.	ID=cds-XP_030100420.1;Parent=rna-XM_030244560.2;Dbxref=GeneID:69232,GenBank:XP_030100420.1,MGI:MGI:1916482;Name=XP_030100420.1;gbkey=CDS;gene=Qrich1;product=transcriptional regulator QRICH1 isoform X2;protein_id=XP_030100420.1;extra_copy_number=0
CM058249.1	Liftoff	CDS	123074812	123075843	.	+	.	ID=cds-XP_030100420.1;Parent=rna-XM_030244560.2;Dbxref=GeneID:69232,GenBank:XP_030100420.1,MGI:MGI:1916482;Name=XP_030100420.1;gbkey=CDS;gene=Qrich1;product=transcriptional regulator QRICH1 isoform X2;protein_id=XP_030100420.1;extra_copy_number=0
CM058249.1	Liftoff	CDS	123082915	123083092	.	+	.	ID=cds-XP_030100420.1;Parent=rna-XM_030244560.2;Dbxref=GeneID:69232,GenBank:XP_030100420.1,MGI:MGI:1916482;Name=XP_030100420.1;gbkey=CDS;gene=Qrich1;product=transcriptional regulator QRICH1 isoform X2;protein_id=XP_030100420.1;extra_copy_number=0
CM058249.1	Liftoff	CDS	123083659	123083813	.	+	.	ID=cds-XP_030100420.1;Parent=rna-XM_030244560.2;Dbxref=GeneID:69232,GenBank:XP_030100420.1,MGI:MGI:1916482;Name=XP_030100420.1;gbkey=CDS;gene=Qrich1;product=transcriptional regulator QRICH1 isoform X2;protein_id=XP_030100420.1;extra_copy_number=0
CM058249.1	Liftoff	CDS	123086090	123086204	.	+	.	ID=cds-XP_030100420.1;Parent=rna-XM_030244560.2;Dbxref=GeneID:69232,GenBank:XP_030100420.1,MGI:MGI:1916482;Name=XP_030100420.1;gbkey=CDS;gene=Qrich1;product=transcriptional regulator QRICH1 isoform X2;protein_id=XP_030100420.1;extra_copy_number=0
CM058249.1	Liftoff	CDS	123097190	123097298	.	+	.	ID=cds-XP_030100420.1;Parent=rna-XM_030244560.2;Dbxref=GeneID:69232,GenBank:XP_030100420.1,MGI:MGI:1916482;Name=XP_030100420.1;gbkey=CDS;gene=Qrich1;product=transcriptional regulator QRICH1 isoform X2;protein_id=XP_030100420.1;extra_copy_number=0
CM058249.1	Liftoff	CDS	123097636	123097787	.	+	.	ID=cds-XP_030100420.1;Parent=rna-XM_030244560.2;Dbxref=GeneID:69232,GenBank:XP_030100420.1,MGI:MGI:1916482;Name=XP_030100420.1;gbkey=CDS;gene=Qrich1;product=transcriptional regulator QRICH1 isoform X2;protein_id=XP_030100420.1;extra_copy_number=0
CM058249.1	Liftoff	CDS	123098186	123098276	.	+	.	ID=cds-XP_030100420.1;Parent=rna-XM_030244560.2;Dbxref=GeneID:69232,GenBank:XP_030100420.1,MGI:MGI:1916482;Name=XP_030100420.1;gbkey=CDS;gene=Qrich1;product=transcriptional regulator QRICH1 isoform X2;protein_id=XP_030100420.1;extra_copy_number=0
CM058249.1	Liftoff	CDS	123100478	123100670	.	+	.	ID=cds-XP_030100420.1;Parent=rna-XM_030244560.2;Dbxref=GeneID:69232,GenBank:XP_030100420.1,MGI:MGI:1916482;Name=XP_030100420.1;gbkey=CDS;gene=Qrich1;product=transcriptional regulator QRICH1 isoform X2;protein_id=XP_030100420.1;extra_copy_number=0
CM058249.1	Liftoff	mRNA	123058036	123101399	.	+	.	ID=rna-XM_030244561.2;Parent=gene-Qrich1;Dbxref=GeneID:69232,GenBank:XM_030244561.2,MGI:MGI:1916482;Name=XM_030244561.2;gbkey=mRNA;gene=Qrich1;model_evidence=Supporting evidence includes similarity to: 2 mRNAs%2C 18 ESTs%2C 965 long SRA reads%2C and 100%25 coverage of the annotated genomic feature by RNAseq alignments%2C including 44 samples with support for all annotated introns;product=glutamine-rich 1%2C transcript variant X14;transcript_id=XM_030244561.2;matches_ref_protein=True;valid_ORF=True;extra_copy_number=0
CM058249.1	Liftoff	exon	123058036	123058465	.	+	.	ID=exon-XM_030244561.2-1;Parent=rna-XM_030244561.2;Dbxref=GeneID:69232,GenBank:XM_030244561.2,MGI:MGI:1916482;gbkey=mRNA;gene=Qrich1;product=glutamine-rich 1%2C transcript variant X14;transcript_id=XM_030244561.2;extra_copy_number=0
CM058249.1	Liftoff	exon	123069814	123070143	.	+	.	ID=exon-XM_030244561.2-2;Parent=rna-XM_030244561.2;Dbxref=GeneID:69232,GenBank:XM_030244561.2,MGI:MGI:1916482;gbkey=mRNA;gene=Qrich1;product=glutamine-rich 1%2C transcript variant X14;transcript_id=XM_030244561.2;extra_copy_number=0
CM058249.1	Liftoff	exon	123082915	123083092	.	+	.	ID=exon-XM_030244561.2-3;Parent=rna-XM_030244561.2;Dbxref=GeneID:69232,GenBank:XM_030244561.2,MGI:MGI:1916482;gbkey=mRNA;gene=Qrich1;product=glutamine-rich 1%2C transcript variant X14;transcript_id=XM_030244561.2;extra_copy_number=0
CM058249.1	Liftoff	exon	123083659	123083813	.	+	.	ID=exon-XM_030244561.2-4;Parent=rna-XM_030244561.2;Dbxref=GeneID:69232,GenBank:XM_030244561.2,MGI:MGI:1916482;gbkey=mRNA;gene=Qrich1;product=glutamine-rich 1%2C transcript variant X14;transcript_id=XM_030244561.2;extra_copy_number=0
CM058249.1	Liftoff	exon	123086090	123086204	.	+	.	ID=exon-XM_030244561.2-5;Parent=rna-XM_030244561.2;Dbxref=GeneID:69232,GenBank:XM_030244561.2,MGI:MGI:1916482;gbkey=mRNA;gene=Qrich1;product=glutamine-rich 1%2C transcript variant X14;transcript_id=XM_030244561.2;extra_copy_number=0
CM058249.1	Liftoff	exon	123097190	123097298	.	+	.	ID=exon-XM_030244561.2-6;Parent=rna-XM_030244561.2;Dbxref=GeneID:69232,GenBank:XM_030244561.2,MGI:MGI:1916482;gbkey=mRNA;gene=Qrich1;product=glutamine-rich 1%2C transcript variant X14;transcript_id=XM_030244561.2;extra_copy_number=0
CM058249.1	Liftoff	exon	123097636	123097787	.	+	.	ID=exon-XM_030244561.2-7;Parent=rna-XM_030244561.2;Dbxref=GeneID:69232,GenBank:XM_030244561.2,MGI:MGI:1916482;gbkey=mRNA;gene=Qrich1;product=glutamine-rich 1%2C transcript variant X14;transcript_id=XM_030244561.2;extra_copy_number=0
CM058249.1	Liftoff	exon	123098186	123098276	.	+	.	ID=exon-XM_030244561.2-8;Parent=rna-XM_030244561.2;Dbxref=GeneID:69232,GenBank:XM_030244561.2,MGI:MGI:1916482;gbkey=mRNA;gene=Qrich1;product=glutamine-rich 1%2C transcript variant X14;transcript_id=XM_030244561.2;extra_copy_number=0
CM058249.1	Liftoff	exon	123100478	123101399	.	+	.	ID=exon-XM_030244561.2-9;Parent=rna-XM_030244561.2;Dbxref=GeneID:69232,GenBank:XM_030244561.2,MGI:MGI:1916482;gbkey=mRNA;gene=Qrich1;product=glutamine-rich 1%2C transcript variant X14;transcript_id=XM_030244561.2;extra_copy_number=0
CM058249.1	Liftoff	CDS	123069835	123070143	.	+	.	ID=cds-XP_030100421.1;Parent=rna-XM_030244561.2;Dbxref=GeneID:69232,GenBank:XP_030100421.1,MGI:MGI:1916482;Name=XP_030100421.1;gbkey=CDS;gene=Qrich1;product=transcriptional regulator QRICH1 isoform X4;protein_id=XP_030100421.1;extra_copy_number=0
CM058249.1	Liftoff	CDS	123082915	123083092	.	+	.	ID=cds-XP_030100421.1;Parent=rna-XM_030244561.2;Dbxref=GeneID:69232,GenBank:XP_030100421.1,MGI:MGI:1916482;Name=XP_030100421.1;gbkey=CDS;gene=Qrich1;product=transcriptional regulator QRICH1 isoform X4;protein_id=XP_030100421.1;extra_copy_number=0
CM058249.1	Liftoff	CDS	123083659	123083813	.	+	.	ID=cds-XP_030100421.1;Parent=rna-XM_030244561.2;Dbxref=GeneID:69232,GenBank:XP_030100421.1,MGI:MGI:1916482;Name=XP_030100421.1;gbkey=CDS;gene=Qrich1;product=transcriptional regulator QRICH1 isoform X4;protein_id=XP_030100421.1;extra_copy_number=0
CM058249.1	Liftoff	CDS	123086090	123086204	.	+	.	ID=cds-XP_030100421.1;Parent=rna-XM_030244561.2;Dbxref=GeneID:69232,GenBank:XP_030100421.1,MGI:MGI:1916482;Name=XP_030100421.1;gbkey=CDS;gene=Qrich1;product=transcriptional regulator QRICH1 isoform X4;protein_id=XP_030100421.1;extra_copy_number=0
CM058249.1	Liftoff	CDS	123097190	123097298	.	+	.	ID=cds-XP_030100421.1;Parent=rna-XM_030244561.2;Dbxref=GeneID:69232,GenBank:XP_030100421.1,MGI:MGI:1916482;Name=XP_030100421.1;gbkey=CDS;gene=Qrich1;product=transcriptional regulator QRICH1 isoform X4;protein_id=XP_030100421.1;extra_copy_number=0
CM058249.1	Liftoff	CDS	123097636	123097787	.	+	.	ID=cds-XP_030100421.1;Parent=rna-XM_030244561.2;Dbxref=GeneID:69232,GenBank:XP_030100421.1,MGI:MGI:1916482;Name=XP_030100421.1;gbkey=CDS;gene=Qrich1;product=transcriptional regulator QRICH1 isoform X4;protein_id=XP_030100421.1;extra_copy_number=0
CM058249.1	Liftoff	CDS	123098186	123098276	.	+	.	ID=cds-XP_030100421.1;Parent=rna-XM_030244561.2;Dbxref=GeneID:69232,GenBank:XP_030100421.1,MGI:MGI:1916482;Name=XP_030100421.1;gbkey=CDS;gene=Qrich1;product=transcriptional regulator QRICH1 isoform X4;protein_id=XP_030100421.1;extra_copy_number=0
CM058249.1	Liftoff	CDS	123100478	123100670	.	+	.	ID=cds-XP_030100421.1;Parent=rna-XM_030244561.2;Dbxref=GeneID:69232,GenBank:XP_030100421.1,MGI:MGI:1916482;Name=XP_030100421.1;gbkey=CDS;gene=Qrich1;product=transcriptional regulator QRICH1 isoform X4;protein_id=XP_030100421.1;extra_copy_number=0
CM058249.1	Liftoff	mRNA	123058036	123101399	.	+	.	ID=rna-XM_036155242.1;Parent=gene-Qrich1;Dbxref=GeneID:69232,GenBank:XM_036155242.1,MGI:MGI:1916482;Name=XM_036155242.1;gbkey=mRNA;gene=Qrich1;model_evidence=Supporting evidence includes similarity to: 4 mRNAs%2C 31 ESTs%2C 1 Protein%2C 1093 long SRA reads%2C and 100%25 coverage of the annotated genomic feature by RNAseq alignments%2C including 36 samples with support for all annotated introns;product=glutamine-rich 1%2C transcript variant X9;transcript_id=XM_036155242.1;matches_ref_protein=True;valid_ORF=True;extra_copy_number=0
CM058249.1	Liftoff	exon	123058036	123058465	.	+	.	ID=exon-XM_036155242.1-1;Parent=rna-XM_036155242.1;Dbxref=GeneID:69232,GenBank:XM_036155242.1,MGI:MGI:1916482;gbkey=mRNA;gene=Qrich1;product=glutamine-rich 1%2C transcript variant X9;transcript_id=XM_036155242.1;extra_copy_number=0
CM058249.1	Liftoff	exon	123059992	123060051	.	+	.	ID=exon-XM_036155242.1-2;Parent=rna-XM_036155242.1;Dbxref=GeneID:69232,GenBank:XM_036155242.1,MGI:MGI:1916482;gbkey=mRNA;gene=Qrich1;product=glutamine-rich 1%2C transcript variant X9;transcript_id=XM_036155242.1;extra_copy_number=0
CM058249.1	Liftoff	exon	123069814	123070143	.	+	.	ID=exon-XM_036155242.1-3;Parent=rna-XM_036155242.1;Dbxref=GeneID:69232,GenBank:XM_036155242.1,MGI:MGI:1916482;gbkey=mRNA;gene=Qrich1;product=glutamine-rich 1%2C transcript variant X9;transcript_id=XM_036155242.1;extra_copy_number=0
CM058249.1	Liftoff	exon	123071113	123071240	.	+	.	ID=exon-XM_036155242.1-4;Parent=rna-XM_036155242.1;Dbxref=GeneID:69232,GenBank:XM_036155242.1,MGI:MGI:1916482;gbkey=mRNA;gene=Qrich1;product=glutamine-rich 1%2C transcript variant X9;transcript_id=XM_036155242.1;extra_copy_number=0
CM058249.1	Liftoff	exon	123074812	123075843	.	+	.	ID=exon-XM_036155242.1-5;Parent=rna-XM_036155242.1;Dbxref=GeneID:69232,GenBank:XM_036155242.1,MGI:MGI:1916482;gbkey=mRNA;gene=Qrich1;product=glutamine-rich 1%2C transcript variant X9;transcript_id=XM_036155242.1;extra_copy_number=0
CM058249.1	Liftoff	exon	123082915	123083092	.	+	.	ID=exon-XM_036155242.1-6;Parent=rna-XM_036155242.1;Dbxref=GeneID:69232,GenBank:XM_036155242.1,MGI:MGI:1916482;gbkey=mRNA;gene=Qrich1;product=glutamine-rich 1%2C transcript variant X9;transcript_id=XM_036155242.1;extra_copy_number=0
CM058249.1	Liftoff	exon	123083659	123083813	.	+	.	ID=exon-XM_036155242.1-7;Parent=rna-XM_036155242.1;Dbxref=GeneID:69232,GenBank:XM_036155242.1,MGI:MGI:1916482;gbkey=mRNA;gene=Qrich1;product=glutamine-rich 1%2C transcript variant X9;transcript_id=XM_036155242.1;extra_copy_number=0
CM058249.1	Liftoff	exon	123086090	123086204	.	+	.	ID=exon-XM_036155242.1-8;Parent=rna-XM_036155242.1;Dbxref=GeneID:69232,GenBank:XM_036155242.1,MGI:MGI:1916482;gbkey=mRNA;gene=Qrich1;product=glutamine-rich 1%2C transcript variant X9;transcript_id=XM_036155242.1;extra_copy_number=0
CM058249.1	Liftoff	exon	123097190	123097298	.	+	.	ID=exon-XM_036155242.1-9;Parent=rna-XM_036155242.1;Dbxref=GeneID:69232,GenBank:XM_036155242.1,MGI:MGI:1916482;gbkey=mRNA;gene=Qrich1;product=glutamine-rich 1%2C transcript variant X9;transcript_id=XM_036155242.1;extra_copy_number=0
CM058249.1	Liftoff	exon	123097636	123097787	.	+	.	ID=exon-XM_036155242.1-10;Parent=rna-XM_036155242.1;Dbxref=GeneID:69232,GenBank:XM_036155242.1,MGI:MGI:1916482;gbkey=mRNA;gene=Qrich1;product=glutamine-rich 1%2C transcript variant X9;transcript_id=XM_036155242.1;extra_copy_number=0
CM058249.1	Liftoff	exon	123098186	123098276	.	+	.	ID=exon-XM_036155242.1-11;Parent=rna-XM_036155242.1;Dbxref=GeneID:69232,GenBank:XM_036155242.1,MGI:MGI:1916482;gbkey=mRNA;gene=Qrich1;product=glutamine-rich 1%2C transcript variant X9;transcript_id=XM_036155242.1;extra_copy_number=0
CM058249.1	Liftoff	exon	123100478	123101399	.	+	.	ID=exon-XM_036155242.1-12;Parent=rna-XM_036155242.1;Dbxref=GeneID:69232,GenBank:XM_036155242.1,MGI:MGI:1916482;gbkey=mRNA;gene=Qrich1;product=glutamine-rich 1%2C transcript variant X9;transcript_id=XM_036155242.1;extra_copy_number=0
CM058249.1	Liftoff	CDS	123071211	123071240	.	+	.	ID=cds-XP_036011135.1;Parent=rna-XM_036155242.1;Dbxref=GeneID:69232,GenBank:XP_036011135.1,MGI:MGI:1916482;Name=XP_036011135.1;gbkey=CDS;gene=Qrich1;product=transcriptional regulator QRICH1 isoform X2;protein_id=XP_036011135.1;extra_copy_number=0
CM058249.1	Liftoff	CDS	123074812	123075843	.	+	.	ID=cds-XP_036011135.1;Parent=rna-XM_036155242.1;Dbxref=GeneID:69232,GenBank:XP_036011135.1,MGI:MGI:1916482;Name=XP_036011135.1;gbkey=CDS;gene=Qrich1;product=transcriptional regulator QRICH1 isoform X2;protein_id=XP_036011135.1;extra_copy_number=0
CM058249.1	Liftoff	CDS	123082915	123083092	.	+	.	ID=cds-XP_036011135.1;Parent=rna-XM_036155242.1;Dbxref=GeneID:69232,GenBank:XP_036011135.1,MGI:MGI:1916482;Name=XP_036011135.1;gbkey=CDS;gene=Qrich1;product=transcriptional regulator QRICH1 isoform X2;protein_id=XP_036011135.1;extra_copy_number=0
CM058249.1	Liftoff	CDS	123083659	123083813	.	+	.	ID=cds-XP_036011135.1;Parent=rna-XM_036155242.1;Dbxref=GeneID:69232,GenBank:XP_036011135.1,MGI:MGI:1916482;Name=XP_036011135.1;gbkey=CDS;gene=Qrich1;product=transcriptional regulator QRICH1 isoform X2;protein_id=XP_036011135.1;extra_copy_number=0
CM058249.1	Liftoff	CDS	123086090	123086204	.	+	.	ID=cds-XP_036011135.1;Parent=rna-XM_036155242.1;Dbxref=GeneID:69232,GenBank:XP_036011135.1,MGI:MGI:1916482;Name=XP_036011135.1;gbkey=CDS;gene=Qrich1;product=transcriptional regulator QRICH1 isoform X2;protein_id=XP_036011135.1;extra_copy_number=0
CM058249.1	Liftoff	CDS	123097190	123097298	.	+	.	ID=cds-XP_036011135.1;Parent=rna-XM_036155242.1;Dbxref=GeneID:69232,GenBank:XP_036011135.1,MGI:MGI:1916482;Name=XP_036011135.1;gbkey=CDS;gene=Qrich1;product=transcriptional regulator QRICH1 isoform X2;protein_id=XP_036011135.1;extra_copy_number=0
CM058249.1	Liftoff	CDS	123097636	123097787	.	+	.	ID=cds-XP_036011135.1;Parent=rna-XM_036155242.1;Dbxref=GeneID:69232,GenBank:XP_036011135.1,MGI:MGI:1916482;Name=XP_036011135.1;gbkey=CDS;gene=Qrich1;product=transcriptional regulator QRICH1 isoform X2;protein_id=XP_036011135.1;extra_copy_number=0
CM058249.1	Liftoff	CDS	123098186	123098276	.	+	.	ID=cds-XP_036011135.1;Parent=rna-XM_036155242.1;Dbxref=GeneID:69232,GenBank:XP_036011135.1,MGI:MGI:1916482;Name=XP_036011135.1;gbkey=CDS;gene=Qrich1;product=transcriptional regulator QRICH1 isoform X2;protein_id=XP_036011135.1;extra_copy_number=0
CM058249.1	Liftoff	CDS	123100478	123100670	.	+	.	ID=cds-XP_036011135.1;Parent=rna-XM_036155242.1;Dbxref=GeneID:69232,GenBank:XP_036011135.1,MGI:MGI:1916482;Name=XP_036011135.1;gbkey=CDS;gene=Qrich1;product=transcriptional regulator QRICH1 isoform X2;protein_id=XP_036011135.1;extra_copy_number=0
CM058249.1	Liftoff	mRNA	123058036	123090137	.	+	.	ID=rna-XM_036155243.1;Parent=gene-Qrich1;Dbxref=GeneID:69232,GenBank:XM_036155243.1,MGI:MGI:1916482;Name=XM_036155243.1;gbkey=mRNA;gene=Qrich1;model_evidence=Supporting evidence includes similarity to: 3 mRNAs%2C 20 ESTs%2C 228 long SRA reads%2C and 100%25 coverage of the annotated genomic feature by RNAseq alignments%2C including 23 samples with support for all annotated introns;product=glutamine-rich 1%2C transcript variant X11;transcript_id=XM_036155243.1;matches_ref_protein=True;valid_ORF=True;extra_copy_number=0
CM058249.1	Liftoff	exon	123058036	123059201	.	+	.	ID=exon-XM_036155243.1-1;Parent=rna-XM_036155243.1;Dbxref=GeneID:69232,GenBank:XM_036155243.1,MGI:MGI:1916482;gbkey=mRNA;gene=Qrich1;product=glutamine-rich 1%2C transcript variant X11;transcript_id=XM_036155243.1;extra_copy_number=0
CM058249.1	Liftoff	exon	123059992	123060051	.	+	.	ID=exon-XM_036155243.1-2;Parent=rna-XM_036155243.1;Dbxref=GeneID:69232,GenBank:XM_036155243.1,MGI:MGI:1916482;gbkey=mRNA;gene=Qrich1;product=glutamine-rich 1%2C transcript variant X11;transcript_id=XM_036155243.1;extra_copy_number=0
CM058249.1	Liftoff	exon	123069814	123070143	.	+	.	ID=exon-XM_036155243.1-3;Parent=rna-XM_036155243.1;Dbxref=GeneID:69232,GenBank:XM_036155243.1,MGI:MGI:1916482;gbkey=mRNA;gene=Qrich1;product=glutamine-rich 1%2C transcript variant X11;transcript_id=XM_036155243.1;extra_copy_number=0
CM058249.1	Liftoff	exon	123074812	123075843	.	+	.	ID=exon-XM_036155243.1-4;Parent=rna-XM_036155243.1;Dbxref=GeneID:69232,GenBank:XM_036155243.1,MGI:MGI:1916482;gbkey=mRNA;gene=Qrich1;product=glutamine-rich 1%2C transcript variant X11;transcript_id=XM_036155243.1;extra_copy_number=0
CM058249.1	Liftoff	exon	123082915	123083092	.	+	.	ID=exon-XM_036155243.1-5;Parent=rna-XM_036155243.1;Dbxref=GeneID:69232,GenBank:XM_036155243.1,MGI:MGI:1916482;gbkey=mRNA;gene=Qrich1;product=glutamine-rich 1%2C transcript variant X11;transcript_id=XM_036155243.1;extra_copy_number=0
CM058249.1	Liftoff	exon	123083659	123083813	.	+	.	ID=exon-XM_036155243.1-6;Parent=rna-XM_036155243.1;Dbxref=GeneID:69232,GenBank:XM_036155243.1,MGI:MGI:1916482;gbkey=mRNA;gene=Qrich1;product=glutamine-rich 1%2C transcript variant X11;transcript_id=XM_036155243.1;extra_copy_number=0
CM058249.1	Liftoff	exon	123086090	123086204	.	+	.	ID=exon-XM_036155243.1-7;Parent=rna-XM_036155243.1;Dbxref=GeneID:69232,GenBank:XM_036155243.1,MGI:MGI:1916482;gbkey=mRNA;gene=Qrich1;product=glutamine-rich 1%2C transcript variant X11;transcript_id=XM_036155243.1;extra_copy_number=0
CM058249.1	Liftoff	exon	123090016	123090137	.	+	.	ID=exon-XM_036155243.1-8;Parent=rna-XM_036155243.1;Dbxref=GeneID:69232,GenBank:XM_036155243.1,MGI:MGI:1916482;gbkey=mRNA;gene=Qrich1;product=glutamine-rich 1%2C transcript variant X11;transcript_id=XM_036155243.1;extra_copy_number=0
CM058249.1	Liftoff	CDS	123069835	123070143	.	+	.	ID=cds-XP_036011136.1;Parent=rna-XM_036155243.1;Dbxref=GeneID:69232,GenBank:XP_036011136.1,MGI:MGI:1916482;Name=XP_036011136.1;gbkey=CDS;gene=Qrich1;product=transcriptional regulator QRICH1 isoform X3;protein_id=XP_036011136.1;extra_copy_number=0
CM058249.1	Liftoff	CDS	123074812	123075843	.	+	.	ID=cds-XP_036011136.1;Parent=rna-XM_036155243.1;Dbxref=GeneID:69232,GenBank:XP_036011136.1,MGI:MGI:1916482;Name=XP_036011136.1;gbkey=CDS;gene=Qrich1;product=transcriptional regulator QRICH1 isoform X3;protein_id=XP_036011136.1;extra_copy_number=0
CM058249.1	Liftoff	CDS	123082915	123083092	.	+	.	ID=cds-XP_036011136.1;Parent=rna-XM_036155243.1;Dbxref=GeneID:69232,GenBank:XP_036011136.1,MGI:MGI:1916482;Name=XP_036011136.1;gbkey=CDS;gene=Qrich1;product=transcriptional regulator QRICH1 isoform X3;protein_id=XP_036011136.1;extra_copy_number=0
CM058249.1	Liftoff	CDS	123083659	123083813	.	+	.	ID=cds-XP_036011136.1;Parent=rna-XM_036155243.1;Dbxref=GeneID:69232,GenBank:XP_036011136.1,MGI:MGI:1916482;Name=XP_036011136.1;gbkey=CDS;gene=Qrich1;product=transcriptional regulator QRICH1 isoform X3;protein_id=XP_036011136.1;extra_copy_number=0
CM058249.1	Liftoff	CDS	123086090	123086204	.	+	.	ID=cds-XP_036011136.1;Parent=rna-XM_036155243.1;Dbxref=GeneID:69232,GenBank:XP_036011136.1,MGI:MGI:1916482;Name=XP_036011136.1;gbkey=CDS;gene=Qrich1;product=transcriptional regulator QRICH1 isoform X3;protein_id=XP_036011136.1;extra_copy_number=0
CM058249.1	Liftoff	CDS	123090016	123090053	.	+	.	ID=cds-XP_036011136.1;Parent=rna-XM_036155243.1;Dbxref=GeneID:69232,GenBank:XP_036011136.1,MGI:MGI:1916482;Name=XP_036011136.1;gbkey=CDS;gene=Qrich1;product=transcriptional regulator QRICH1 isoform X3;protein_id=XP_036011136.1;extra_copy_number=0
CM058249.1	Liftoff	mRNA	123058036	123101399	.	+	.	ID=rna-XM_036155244.1;Parent=gene-Qrich1;Dbxref=GeneID:69232,GenBank:XM_036155244.1,MGI:MGI:1916482;Name=XM_036155244.1;gbkey=mRNA;gene=Qrich1;model_evidence=Supporting evidence includes similarity to: 2 mRNAs%2C 35 ESTs%2C 917 long SRA reads%2C and 100%25 coverage of the annotated genomic feature by RNAseq alignments%2C including 44 samples with support for all annotated introns;product=glutamine-rich 1%2C transcript variant X13;transcript_id=XM_036155244.1;matches_ref_protein=True;valid_ORF=True;extra_copy_number=0
CM058249.1	Liftoff	exon	123058036	123058465	.	+	.	ID=exon-XM_036155244.1-1;Parent=rna-XM_036155244.1;Dbxref=GeneID:69232,GenBank:XM_036155244.1,MGI:MGI:1916482;gbkey=mRNA;gene=Qrich1;product=glutamine-rich 1%2C transcript variant X13;transcript_id=XM_036155244.1;extra_copy_number=0
CM058249.1	Liftoff	exon	123059992	123060051	.	+	.	ID=exon-XM_036155244.1-2;Parent=rna-XM_036155244.1;Dbxref=GeneID:69232,GenBank:XM_036155244.1,MGI:MGI:1916482;gbkey=mRNA;gene=Qrich1;product=glutamine-rich 1%2C transcript variant X13;transcript_id=XM_036155244.1;extra_copy_number=0
CM058249.1	Liftoff	exon	123069814	123070143	.	+	.	ID=exon-XM_036155244.1-3;Parent=rna-XM_036155244.1;Dbxref=GeneID:69232,GenBank:XM_036155244.1,MGI:MGI:1916482;gbkey=mRNA;gene=Qrich1;product=glutamine-rich 1%2C transcript variant X13;transcript_id=XM_036155244.1;extra_copy_number=0
CM058249.1	Liftoff	exon	123082915	123083092	.	+	.	ID=exon-XM_036155244.1-4;Parent=rna-XM_036155244.1;Dbxref=GeneID:69232,GenBank:XM_036155244.1,MGI:MGI:1916482;gbkey=mRNA;gene=Qrich1;product=glutamine-rich 1%2C transcript variant X13;transcript_id=XM_036155244.1;extra_copy_number=0
CM058249.1	Liftoff	exon	123083659	123083813	.	+	.	ID=exon-XM_036155244.1-5;Parent=rna-XM_036155244.1;Dbxref=GeneID:69232,GenBank:XM_036155244.1,MGI:MGI:1916482;gbkey=mRNA;gene=Qrich1;product=glutamine-rich 1%2C transcript variant X13;transcript_id=XM_036155244.1;extra_copy_number=0
CM058249.1	Liftoff	exon	123086090	123086204	.	+	.	ID=exon-XM_036155244.1-6;Parent=rna-XM_036155244.1;Dbxref=GeneID:69232,GenBank:XM_036155244.1,MGI:MGI:1916482;gbkey=mRNA;gene=Qrich1;product=glutamine-rich 1%2C transcript variant X13;transcript_id=XM_036155244.1;extra_copy_number=0
CM058249.1	Liftoff	exon	123097190	123097298	.	+	.	ID=exon-XM_036155244.1-7;Parent=rna-XM_036155244.1;Dbxref=GeneID:69232,GenBank:XM_036155244.1,MGI:MGI:1916482;gbkey=mRNA;gene=Qrich1;product=glutamine-rich 1%2C transcript variant X13;transcript_id=XM_036155244.1;extra_copy_number=0
CM058249.1	Liftoff	exon	123097636	123097787	.	+	.	ID=exon-XM_036155244.1-8;Parent=rna-XM_036155244.1;Dbxref=GeneID:69232,GenBank:XM_036155244.1,MGI:MGI:1916482;gbkey=mRNA;gene=Qrich1;product=glutamine-rich 1%2C transcript variant X13;transcript_id=XM_036155244.1;extra_copy_number=0
CM058249.1	Liftoff	exon	123098186	123098276	.	+	.	ID=exon-XM_036155244.1-9;Parent=rna-XM_036155244.1;Dbxref=GeneID:69232,GenBank:XM_036155244.1,MGI:MGI:1916482;gbkey=mRNA;gene=Qrich1;product=glutamine-rich 1%2C transcript variant X13;transcript_id=XM_036155244.1;extra_copy_number=0
CM058249.1	Liftoff	exon	123100478	123101399	.	+	.	ID=exon-XM_036155244.1-10;Parent=rna-XM_036155244.1;Dbxref=GeneID:69232,GenBank:XM_036155244.1,MGI:MGI:1916482;gbkey=mRNA;gene=Qrich1;product=glutamine-rich 1%2C transcript variant X13;transcript_id=XM_036155244.1;extra_copy_number=0
CM058249.1	Liftoff	CDS	123069835	123070143	.	+	.	ID=cds-XP_036011137.1;Parent=rna-XM_036155244.1;Dbxref=GeneID:69232,GenBank:XP_036011137.1,MGI:MGI:1916482;Name=XP_036011137.1;gbkey=CDS;gene=Qrich1;product=transcriptional regulator QRICH1 isoform X4;protein_id=XP_036011137.1;extra_copy_number=0
CM058249.1	Liftoff	CDS	123082915	123083092	.	+	.	ID=cds-XP_036011137.1;Parent=rna-XM_036155244.1;Dbxref=GeneID:69232,GenBank:XP_036011137.1,MGI:MGI:1916482;Name=XP_036011137.1;gbkey=CDS;gene=Qrich1;product=transcriptional regulator QRICH1 isoform X4;protein_id=XP_036011137.1;extra_copy_number=0
CM058249.1	Liftoff	CDS	123083659	123083813	.	+	.	ID=cds-XP_036011137.1;Parent=rna-XM_036155244.1;Dbxref=GeneID:69232,GenBank:XP_036011137.1,MGI:MGI:1916482;Name=XP_036011137.1;gbkey=CDS;gene=Qrich1;product=transcriptional regulator QRICH1 isoform X4;protein_id=XP_036011137.1;extra_copy_number=0
CM058249.1	Liftoff	CDS	123086090	123086204	.	+	.	ID=cds-XP_036011137.1;Parent=rna-XM_036155244.1;Dbxref=GeneID:69232,GenBank:XP_036011137.1,MGI:MGI:1916482;Name=XP_036011137.1;gbkey=CDS;gene=Qrich1;product=transcriptional regulator QRICH1 isoform X4;protein_id=XP_036011137.1;extra_copy_number=0
CM058249.1	Liftoff	CDS	123097190	123097298	.	+	.	ID=cds-XP_036011137.1;Parent=rna-XM_036155244.1;Dbxref=GeneID:69232,GenBank:XP_036011137.1,MGI:MGI:1916482;Name=XP_036011137.1;gbkey=CDS;gene=Qrich1;product=transcriptional regulator QRICH1 isoform X4;protein_id=XP_036011137.1;extra_copy_number=0
CM058249.1	Liftoff	CDS	123097636	123097787	.	+	.	ID=cds-XP_036011137.1;Parent=rna-XM_036155244.1;Dbxref=GeneID:69232,GenBank:XP_036011137.1,MGI:MGI:1916482;Name=XP_036011137.1;gbkey=CDS;gene=Qrich1;product=transcriptional regulator QRICH1 isoform X4;protein_id=XP_036011137.1;extra_copy_number=0
CM058249.1	Liftoff	CDS	123098186	123098276	.	+	.	ID=cds-XP_036011137.1;Parent=rna-XM_036155244.1;Dbxref=GeneID:69232,GenBank:XP_036011137.1,MGI:MGI:1916482;Name=XP_036011137.1;gbkey=CDS;gene=Qrich1;product=transcriptional regulator QRICH1 isoform X4;protein_id=XP_036011137.1;extra_copy_number=0
CM058249.1	Liftoff	CDS	123100478	123100670	.	+	.	ID=cds-XP_036011137.1;Parent=rna-XM_036155244.1;Dbxref=GeneID:69232,GenBank:XP_036011137.1,MGI:MGI:1916482;Name=XP_036011137.1;gbkey=CDS;gene=Qrich1;product=transcriptional regulator QRICH1 isoform X4;protein_id=XP_036011137.1;extra_copy_number=0
CM058249.1	Liftoff	mRNA	123058312	123101399	.	+	.	ID=rna-NM_001114119.1;Parent=gene-Qrich1;Dbxref=GeneID:69232,GenBank:NM_001114119.1,MGI:MGI:1916482;Name=NM_001114119.1;gbkey=mRNA;gene=Qrich1;product=glutamine-rich 1%2C transcript variant 1;transcript_id=NM_001114119.1;matches_ref_protein=True;valid_ORF=True;extra_copy_number=0
CM058249.1	Liftoff	exon	123058312	123058465	.	+	.	ID=exon-NM_001114119.1-1;Parent=rna-NM_001114119.1;Dbxref=GeneID:69232,GenBank:NM_001114119.1,MGI:MGI:1916482;gbkey=mRNA;gene=Qrich1;product=glutamine-rich 1%2C transcript variant 1;transcript_id=NM_001114119.1;extra_copy_number=0
CM058249.1	Liftoff	exon	123059928	123060051	.	+	.	ID=exon-NM_001114119.1-2;Parent=rna-NM_001114119.1;Dbxref=GeneID:69232,GenBank:NM_001114119.1,MGI:MGI:1916482;gbkey=mRNA;gene=Qrich1;product=glutamine-rich 1%2C transcript variant 1;transcript_id=NM_001114119.1;extra_copy_number=0
CM058249.1	Liftoff	exon	123069814	123070143	.	+	.	ID=exon-NM_001114119.1-3;Parent=rna-NM_001114119.1;Dbxref=GeneID:69232,GenBank:NM_001114119.1,MGI:MGI:1916482;gbkey=mRNA;gene=Qrich1;product=glutamine-rich 1%2C transcript variant 1;transcript_id=NM_001114119.1;extra_copy_number=0
CM058249.1	Liftoff	exon	123074812	123075843	.	+	.	ID=exon-NM_001114119.1-4;Parent=rna-NM_001114119.1;Dbxref=GeneID:69232,GenBank:NM_001114119.1,MGI:MGI:1916482;gbkey=mRNA;gene=Qrich1;product=glutamine-rich 1%2C transcript variant 1;transcript_id=NM_001114119.1;extra_copy_number=0
CM058249.1	Liftoff	exon	123082915	123083092	.	+	.	ID=exon-NM_001114119.1-5;Parent=rna-NM_001114119.1;Dbxref=GeneID:69232,GenBank:NM_001114119.1,MGI:MGI:1916482;gbkey=mRNA;gene=Qrich1;product=glutamine-rich 1%2C transcript variant 1;transcript_id=NM_001114119.1;extra_copy_number=0
CM058249.1	Liftoff	exon	123083659	123083813	.	+	.	ID=exon-NM_001114119.1-6;Parent=rna-NM_001114119.1;Dbxref=GeneID:69232,GenBank:NM_001114119.1,MGI:MGI:1916482;gbkey=mRNA;gene=Qrich1;product=glutamine-rich 1%2C transcript variant 1;transcript_id=NM_001114119.1;extra_copy_number=0
CM058249.1	Liftoff	exon	123086090	123086204	.	+	.	ID=exon-NM_001114119.1-7;Parent=rna-NM_001114119.1;Dbxref=GeneID:69232,GenBank:NM_001114119.1,MGI:MGI:1916482;gbkey=mRNA;gene=Qrich1;product=glutamine-rich 1%2C transcript variant 1;transcript_id=NM_001114119.1;extra_copy_number=0
CM058249.1	Liftoff	exon	123097190	123097298	.	+	.	ID=exon-NM_001114119.1-8;Parent=rna-NM_001114119.1;Dbxref=GeneID:69232,GenBank:NM_001114119.1,MGI:MGI:1916482;gbkey=mRNA;gene=Qrich1;product=glutamine-rich 1%2C transcript variant 1;transcript_id=NM_001114119.1;extra_copy_number=0
CM058249.1	Liftoff	exon	123097636	123097787	.	+	.	ID=exon-NM_001114119.1-9;Parent=rna-NM_001114119.1;Dbxref=GeneID:69232,GenBank:NM_001114119.1,MGI:MGI:1916482;gbkey=mRNA;gene=Qrich1;product=glutamine-rich 1%2C transcript variant 1;transcript_id=NM_001114119.1;extra_copy_number=0
CM058249.1	Liftoff	exon	123098186	123098276	.	+	.	ID=exon-NM_001114119.1-10;Parent=rna-NM_001114119.1;Dbxref=GeneID:69232,GenBank:NM_001114119.1,MGI:MGI:1916482;gbkey=mRNA;gene=Qrich1;product=glutamine-rich 1%2C transcript variant 1;transcript_id=NM_001114119.1;extra_copy_number=0
CM058249.1	Liftoff	exon	123100478	123101399	.	+	.	ID=exon-NM_001114119.1-11;Parent=rna-NM_001114119.1;Dbxref=GeneID:69232,GenBank:NM_001114119.1,MGI:MGI:1916482;gbkey=mRNA;gene=Qrich1;product=glutamine-rich 1%2C transcript variant 1;transcript_id=NM_001114119.1;extra_copy_number=0
CM058249.1	Liftoff	CDS	123069835	123070143	.	+	.	ID=cds-NP_001107591.1;Parent=rna-NM_001114119.1;Dbxref=CCDS:CCDS52927.1,GeneID:69232,GenBank:NP_001107591.1,MGI:MGI:1916482;Name=NP_001107591.1;gbkey=CDS;gene=Qrich1;product=transcriptional regulator QRICH1;protein_id=NP_001107591.1;extra_copy_number=0
CM058249.1	Liftoff	CDS	123074812	123075843	.	+	.	ID=cds-NP_001107591.1;Parent=rna-NM_001114119.1;Dbxref=CCDS:CCDS52927.1,GeneID:69232,GenBank:NP_001107591.1,MGI:MGI:1916482;Name=NP_001107591.1;gbkey=CDS;gene=Qrich1;product=transcriptional regulator QRICH1;protein_id=NP_001107591.1;extra_copy_number=0
CM058249.1	Liftoff	CDS	123082915	123083092	.	+	.	ID=cds-NP_001107591.1;Parent=rna-NM_001114119.1;Dbxref=CCDS:CCDS52927.1,GeneID:69232,GenBank:NP_001107591.1,MGI:MGI:1916482;Name=NP_001107591.1;gbkey=CDS;gene=Qrich1;product=transcriptional regulator QRICH1;protein_id=NP_001107591.1;extra_copy_number=0
CM058249.1	Liftoff	CDS	123083659	123083813	.	+	.	ID=cds-NP_001107591.1;Parent=rna-NM_001114119.1;Dbxref=CCDS:CCDS52927.1,GeneID:69232,GenBank:NP_001107591.1,MGI:MGI:1916482;Name=NP_001107591.1;gbkey=CDS;gene=Qrich1;product=transcriptional regulator QRICH1;protein_id=NP_001107591.1;extra_copy_number=0
CM058249.1	Liftoff	CDS	123086090	123086204	.	+	.	ID=cds-NP_001107591.1;Parent=rna-NM_001114119.1;Dbxref=CCDS:CCDS52927.1,GeneID:69232,GenBank:NP_001107591.1,MGI:MGI:1916482;Name=NP_001107591.1;gbkey=CDS;gene=Qrich1;product=transcriptional regulator QRICH1;protein_id=NP_001107591.1;extra_copy_number=0
CM058249.1	Liftoff	CDS	123097190	123097298	.	+	.	ID=cds-NP_001107591.1;Parent=rna-NM_001114119.1;Dbxref=CCDS:CCDS52927.1,GeneID:69232,GenBank:NP_001107591.1,MGI:MGI:1916482;Name=NP_001107591.1;gbkey=CDS;gene=Qrich1;product=transcriptional regulator QRICH1;protein_id=NP_001107591.1;extra_copy_number=0
CM058249.1	Liftoff	CDS	123097636	123097787	.	+	.	ID=cds-NP_001107591.1;Parent=rna-NM_001114119.1;Dbxref=CCDS:CCDS52927.1,GeneID:69232,GenBank:NP_001107591.1,MGI:MGI:1916482;Name=NP_001107591.1;gbkey=CDS;gene=Qrich1;product=transcriptional regulator QRICH1;protein_id=NP_001107591.1;extra_copy_number=0
CM058249.1	Liftoff	CDS	123098186	123098276	.	+	.	ID=cds-NP_001107591.1;Parent=rna-NM_001114119.1;Dbxref=CCDS:CCDS52927.1,GeneID:69232,GenBank:NP_001107591.1,MGI:MGI:1916482;Name=NP_001107591.1;gbkey=CDS;gene=Qrich1;product=transcriptional regulator QRICH1;protein_id=NP_001107591.1;extra_copy_number=0
CM058249.1	Liftoff	CDS	123100478	123100670	.	+	.	ID=cds-NP_001107591.1;Parent=rna-NM_001114119.1;Dbxref=CCDS:CCDS52927.1,GeneID:69232,GenBank:NP_001107591.1,MGI:MGI:1916482;Name=NP_001107591.1;gbkey=CDS;gene=Qrich1;product=transcriptional regulator QRICH1;protein_id=NP_001107591.1;extra_copy_number=0
CM058249.1	Liftoff	mRNA	123058312	123101399	.	+	.	ID=rna-NM_175143.5;Parent=gene-Qrich1;Dbxref=GeneID:69232,GenBank:NM_175143.5,MGI:MGI:1916482;Name=NM_175143.5;gbkey=mRNA;gene=Qrich1;product=glutamine-rich 1%2C transcript variant 2;tag=RefSeq Select;transcript_id=NM_175143.5;matches_ref_protein=True;valid_ORF=True;extra_copy_number=0
CM058249.1	Liftoff	exon	123058312	123058465	.	+	.	ID=exon-NM_175143.5-1;Parent=rna-NM_175143.5;Dbxref=GeneID:69232,GenBank:NM_175143.5,MGI:MGI:1916482;gbkey=mRNA;gene=Qrich1;product=glutamine-rich 1%2C transcript variant 2;tag=RefSeq Select;transcript_id=NM_175143.5;extra_copy_number=0
CM058249.1	Liftoff	exon	123069814	123070143	.	+	.	ID=exon-NM_175143.5-2;Parent=rna-NM_175143.5;Dbxref=GeneID:69232,GenBank:NM_175143.5,MGI:MGI:1916482;gbkey=mRNA;gene=Qrich1;product=glutamine-rich 1%2C transcript variant 2;tag=RefSeq Select;transcript_id=NM_175143.5;extra_copy_number=0
CM058249.1	Liftoff	exon	123074812	123075843	.	+	.	ID=exon-NM_175143.5-3;Parent=rna-NM_175143.5;Dbxref=GeneID:69232,GenBank:NM_175143.5,MGI:MGI:1916482;gbkey=mRNA;gene=Qrich1;product=glutamine-rich 1%2C transcript variant 2;tag=RefSeq Select;transcript_id=NM_175143.5;extra_copy_number=0
CM058249.1	Liftoff	exon	123082915	123083092	.	+	.	ID=exon-NM_175143.5-4;Parent=rna-NM_175143.5;Dbxref=GeneID:69232,GenBank:NM_175143.5,MGI:MGI:1916482;gbkey=mRNA;gene=Qrich1;product=glutamine-rich 1%2C transcript variant 2;tag=RefSeq Select;transcript_id=NM_175143.5;extra_copy_number=0
CM058249.1	Liftoff	exon	123083659	123083813	.	+	.	ID=exon-NM_175143.5-5;Parent=rna-NM_175143.5;Dbxref=GeneID:69232,GenBank:NM_175143.5,MGI:MGI:1916482;gbkey=mRNA;gene=Qrich1;product=glutamine-rich 1%2C transcript variant 2;tag=RefSeq Select;transcript_id=NM_175143.5;extra_copy_number=0
CM058249.1	Liftoff	exon	123086090	123086204	.	+	.	ID=exon-NM_175143.5-6;Parent=rna-NM_175143.5;Dbxref=GeneID:69232,GenBank:NM_175143.5,MGI:MGI:1916482;gbkey=mRNA;gene=Qrich1;product=glutamine-rich 1%2C transcript variant 2;tag=RefSeq Select;transcript_id=NM_175143.5;extra_copy_number=0
CM058249.1	Liftoff	exon	123097190	123097298	.	+	.	ID=exon-NM_175143.5-7;Parent=rna-NM_175143.5;Dbxref=GeneID:69232,GenBank:NM_175143.5,MGI:MGI:1916482;gbkey=mRNA;gene=Qrich1;product=glutamine-rich 1%2C transcript variant 2;tag=RefSeq Select;transcript_id=NM_175143.5;extra_copy_number=0
CM058249.1	Liftoff	exon	123097636	123097787	.	+	.	ID=exon-NM_175143.5-8;Parent=rna-NM_175143.5;Dbxref=GeneID:69232,GenBank:NM_175143.5,MGI:MGI:1916482;gbkey=mRNA;gene=Qrich1;product=glutamine-rich 1%2C transcript variant 2;tag=RefSeq Select;transcript_id=NM_175143.5;extra_copy_number=0
CM058249.1	Liftoff	exon	123098186	123098276	.	+	.	ID=exon-NM_175143.5-9;Parent=rna-NM_175143.5;Dbxref=GeneID:69232,GenBank:NM_175143.5,MGI:MGI:1916482;gbkey=mRNA;gene=Qrich1;product=glutamine-rich 1%2C transcript variant 2;tag=RefSeq Select;transcript_id=NM_175143.5;extra_copy_number=0
CM058249.1	Liftoff	exon	123100478	123101399	.	+	.	ID=exon-NM_175143.5-10;Parent=rna-NM_175143.5;Dbxref=GeneID:69232,GenBank:NM_175143.5,MGI:MGI:1916482;gbkey=mRNA;gene=Qrich1;product=glutamine-rich 1%2C transcript variant 2;tag=RefSeq Select;transcript_id=NM_175143.5;extra_copy_number=0
CM058249.1	Liftoff	CDS	123069835	123070143	.	+	.	ID=cds-NP_780352.2;Parent=rna-NM_175143.5;Dbxref=CCDS:CCDS52927.1,GeneID:69232,GenBank:NP_780352.2,MGI:MGI:1916482;Name=NP_780352.2;gbkey=CDS;gene=Qrich1;product=transcriptional regulator QRICH1;protein_id=NP_780352.2;tag=RefSeq Select;extra_copy_number=0
CM058249.1	Liftoff	CDS	123074812	123075843	.	+	.	ID=cds-NP_780352.2;Parent=rna-NM_175143.5;Dbxref=CCDS:CCDS52927.1,GeneID:69232,GenBank:NP_780352.2,MGI:MGI:1916482;Name=NP_780352.2;gbkey=CDS;gene=Qrich1;product=transcriptional regulator QRICH1;protein_id=NP_780352.2;tag=RefSeq Select;extra_copy_number=0
CM058249.1	Liftoff	CDS	123082915	123083092	.	+	.	ID=cds-NP_780352.2;Parent=rna-NM_175143.5;Dbxref=CCDS:CCDS52927.1,GeneID:69232,GenBank:NP_780352.2,MGI:MGI:1916482;Name=NP_780352.2;gbkey=CDS;gene=Qrich1;product=transcriptional regulator QRICH1;protein_id=NP_780352.2;tag=RefSeq Select;extra_copy_number=0
CM058249.1	Liftoff	CDS	123083659	123083813	.	+	.	ID=cds-NP_780352.2;Parent=rna-NM_175143.5;Dbxref=CCDS:CCDS52927.1,GeneID:69232,GenBank:NP_780352.2,MGI:MGI:1916482;Name=NP_780352.2;gbkey=CDS;gene=Qrich1;product=transcriptional regulator QRICH1;protein_id=NP_780352.2;tag=RefSeq Select;extra_copy_number=0
CM058249.1	Liftoff	CDS	123086090	123086204	.	+	.	ID=cds-NP_780352.2;Parent=rna-NM_175143.5;Dbxref=CCDS:CCDS52927.1,GeneID:69232,GenBank:NP_780352.2,MGI:MGI:1916482;Name=NP_780352.2;gbkey=CDS;gene=Qrich1;product=transcriptional regulator QRICH1;protein_id=NP_780352.2;tag=RefSeq Select;extra_copy_number=0
CM058249.1	Liftoff	CDS	123097190	123097298	.	+	.	ID=cds-NP_780352.2;Parent=rna-NM_175143.5;Dbxref=CCDS:CCDS52927.1,GeneID:69232,GenBank:NP_780352.2,MGI:MGI:1916482;Name=NP_780352.2;gbkey=CDS;gene=Qrich1;product=transcriptional regulator QRICH1;protein_id=NP_780352.2;tag=RefSeq Select;extra_copy_number=0
CM058249.1	Liftoff	CDS	123097636	123097787	.	+	.	ID=cds-NP_780352.2;Parent=rna-NM_175143.5;Dbxref=CCDS:CCDS52927.1,GeneID:69232,GenBank:NP_780352.2,MGI:MGI:1916482;Name=NP_780352.2;gbkey=CDS;gene=Qrich1;product=transcriptional regulator QRICH1;protein_id=NP_780352.2;tag=RefSeq Select;extra_copy_number=0
CM058249.1	Liftoff	CDS	123098186	123098276	.	+	.	ID=cds-NP_780352.2;Parent=rna-NM_175143.5;Dbxref=CCDS:CCDS52927.1,GeneID:69232,GenBank:NP_780352.2,MGI:MGI:1916482;Name=NP_780352.2;gbkey=CDS;gene=Qrich1;product=transcriptional regulator QRICH1;protein_id=NP_780352.2;tag=RefSeq Select;extra_copy_number=0
CM058249.1	Liftoff	CDS	123100478	123100670	.	+	.	ID=cds-NP_780352.2;Parent=rna-NM_175143.5;Dbxref=CCDS:CCDS52927.1,GeneID:69232,GenBank:NP_780352.2,MGI:MGI:1916482;Name=NP_780352.2;gbkey=CDS;gene=Qrich1;product=transcriptional regulator QRICH1;protein_id=NP_780352.2;tag=RefSeq Select;extra_copy_number=0
CM058249.1	Liftoff	gene	123101668	123106809	.	+	.	ID=gene-Impdh2;Dbxref=GeneID:23918,MGI:MGI:109367;Name=Impdh2;description=inosine monophosphate dehydrogenase 2;gbkey=Gene;gene=Impdh2;gene_biotype=protein_coding;gene_synonym=IMPD,IMPD 2,IMPDH-II;coverage=1.0;sequence_ID=1.0;valid_ORFs=2;extra_copy_number=0;copy_num_ID=gene-Impdh2_0
CM058249.1	Liftoff	mRNA	123101668	123106809	.	+	.	ID=rna-NM_001378921.1;Parent=gene-Impdh2;Dbxref=GeneID:23918,GenBank:NM_001378921.1,MGI:MGI:109367;Name=NM_001378921.1;gbkey=mRNA;gene=Impdh2;product=inosine monophosphate dehydrogenase 2%2C transcript variant 1;transcript_id=NM_001378921.1;matches_ref_protein=True;valid_ORF=True;extra_copy_number=0
CM058249.1	Liftoff	exon	123101668	123101863	.	+	.	ID=exon-NM_001378921.1-1;Parent=rna-NM_001378921.1;Dbxref=GeneID:23918,GenBank:NM_001378921.1,MGI:MGI:109367;gbkey=mRNA;gene=Impdh2;product=inosine monophosphate dehydrogenase 2%2C transcript variant 1;transcript_id=NM_001378921.1;extra_copy_number=0
CM058249.1	Liftoff	exon	123102266	123102314	.	+	.	ID=exon-NM_001378921.1-2;Parent=rna-NM_001378921.1;Dbxref=GeneID:23918,GenBank:NM_001378921.1,MGI:MGI:109367;gbkey=mRNA;gene=Impdh2;product=inosine monophosphate dehydrogenase 2%2C transcript variant 1;transcript_id=NM_001378921.1;extra_copy_number=0
CM058249.1	Liftoff	exon	123102829	123102930	.	+	.	ID=exon-NM_001378921.1-3;Parent=rna-NM_001378921.1;Dbxref=GeneID:23918,GenBank:NM_001378921.1,MGI:MGI:109367;gbkey=mRNA;gene=Impdh2;product=inosine monophosphate dehydrogenase 2%2C transcript variant 1;transcript_id=NM_001378921.1;extra_copy_number=0
CM058249.1	Liftoff	exon	123103015	123103089	.	+	.	ID=exon-NM_001378921.1-4;Parent=rna-NM_001378921.1;Dbxref=GeneID:23918,GenBank:NM_001378921.1,MGI:MGI:109367;gbkey=mRNA;gene=Impdh2;product=inosine monophosphate dehydrogenase 2%2C transcript variant 1;transcript_id=NM_001378921.1;extra_copy_number=0
CM058249.1	Liftoff	exon	123103406	123103612	.	+	.	ID=exon-NM_001378921.1-5;Parent=rna-NM_001378921.1;Dbxref=GeneID:23918,GenBank:NM_001378921.1,MGI:MGI:109367;gbkey=mRNA;gene=Impdh2;product=inosine monophosphate dehydrogenase 2%2C transcript variant 1;transcript_id=NM_001378921.1;extra_copy_number=0
CM058249.1	Liftoff	exon	123104024	123104111	.	+	.	ID=exon-NM_001378921.1-6;Parent=rna-NM_001378921.1;Dbxref=GeneID:23918,GenBank:NM_001378921.1,MGI:MGI:109367;gbkey=mRNA;gene=Impdh2;product=inosine monophosphate dehydrogenase 2%2C transcript variant 1;transcript_id=NM_001378921.1;extra_copy_number=0
CM058249.1	Liftoff	exon	123104368	123104567	.	+	.	ID=exon-NM_001378921.1-7;Parent=rna-NM_001378921.1;Dbxref=GeneID:23918,GenBank:NM_001378921.1,MGI:MGI:109367;gbkey=mRNA;gene=Impdh2;product=inosine monophosphate dehydrogenase 2%2C transcript variant 1;transcript_id=NM_001378921.1;extra_copy_number=0
CM058249.1	Liftoff	exon	123104653	123104743	.	+	.	ID=exon-NM_001378921.1-8;Parent=rna-NM_001378921.1;Dbxref=GeneID:23918,GenBank:NM_001378921.1,MGI:MGI:109367;gbkey=mRNA;gene=Impdh2;product=inosine monophosphate dehydrogenase 2%2C transcript variant 1;transcript_id=NM_001378921.1;extra_copy_number=0
CM058249.1	Liftoff	exon	123104828	123104923	.	+	.	ID=exon-NM_001378921.1-9;Parent=rna-NM_001378921.1;Dbxref=GeneID:23918,GenBank:NM_001378921.1,MGI:MGI:109367;gbkey=mRNA;gene=Impdh2;product=inosine monophosphate dehydrogenase 2%2C transcript variant 1;transcript_id=NM_001378921.1;extra_copy_number=0
CM058249.1	Liftoff	exon	123105145	123105216	.	+	.	ID=exon-NM_001378921.1-10;Parent=rna-NM_001378921.1;Dbxref=GeneID:23918,GenBank:NM_001378921.1,MGI:MGI:109367;gbkey=mRNA;gene=Impdh2;product=inosine monophosphate dehydrogenase 2%2C transcript variant 1;transcript_id=NM_001378921.1;extra_copy_number=0
CM058249.1	Liftoff	exon	123105867	123106010	.	+	.	ID=exon-NM_001378921.1-11;Parent=rna-NM_001378921.1;Dbxref=GeneID:23918,GenBank:NM_001378921.1,MGI:MGI:109367;gbkey=mRNA;gene=Impdh2;product=inosine monophosphate dehydrogenase 2%2C transcript variant 1;transcript_id=NM_001378921.1;extra_copy_number=0
CM058249.1	Liftoff	exon	123106098	123106242	.	+	.	ID=exon-NM_001378921.1-12;Parent=rna-NM_001378921.1;Dbxref=GeneID:23918,GenBank:NM_001378921.1,MGI:MGI:109367;gbkey=mRNA;gene=Impdh2;product=inosine monophosphate dehydrogenase 2%2C transcript variant 1;transcript_id=NM_001378921.1;extra_copy_number=0
CM058249.1	Liftoff	exon	123106334	123106477	.	+	.	ID=exon-NM_001378921.1-13;Parent=rna-NM_001378921.1;Dbxref=GeneID:23918,GenBank:NM_001378921.1,MGI:MGI:109367;gbkey=mRNA;gene=Impdh2;product=inosine monophosphate dehydrogenase 2%2C transcript variant 1;transcript_id=NM_001378921.1;extra_copy_number=0
CM058249.1	Liftoff	exon	123106559	123106642	.	+	.	ID=exon-NM_001378921.1-14;Parent=rna-NM_001378921.1;Dbxref=GeneID:23918,GenBank:NM_001378921.1,MGI:MGI:109367;gbkey=mRNA;gene=Impdh2;product=inosine monophosphate dehydrogenase 2%2C transcript variant 1;transcript_id=NM_001378921.1;extra_copy_number=0
CM058249.1	Liftoff	exon	123106730	123106809	.	+	.	ID=exon-NM_001378921.1-15;Parent=rna-NM_001378921.1;Dbxref=GeneID:23918,GenBank:NM_001378921.1,MGI:MGI:109367;gbkey=mRNA;gene=Impdh2;product=inosine monophosphate dehydrogenase 2%2C transcript variant 1;transcript_id=NM_001378921.1;extra_copy_number=0
CM058249.1	Liftoff	CDS	123101766	123101863	.	+	.	ID=cds-NP_001365850.1;Parent=rna-NM_001378921.1;Dbxref=GeneID:23918,GenBank:NP_001365850.1,MGI:MGI:109367;Name=NP_001365850.1;Note=isoform 1 is encoded by transcript variant 1;gbkey=CDS;gene=Impdh2;product=inosine-5'-monophosphate dehydrogenase 2 isoform 1;protein_id=NP_001365850.1;extra_copy_number=0
CM058249.1	Liftoff	CDS	123102266	123102314	.	+	.	ID=cds-NP_001365850.1;Parent=rna-NM_001378921.1;Dbxref=GeneID:23918,GenBank:NP_001365850.1,MGI:MGI:109367;Name=NP_001365850.1;Note=isoform 1 is encoded by transcript variant 1;gbkey=CDS;gene=Impdh2;product=inosine-5'-monophosphate dehydrogenase 2 isoform 1;protein_id=NP_001365850.1;extra_copy_number=0
CM058249.1	Liftoff	CDS	123102829	123102930	.	+	.	ID=cds-NP_001365850.1;Parent=rna-NM_001378921.1;Dbxref=GeneID:23918,GenBank:NP_001365850.1,MGI:MGI:109367;Name=NP_001365850.1;Note=isoform 1 is encoded by transcript variant 1;gbkey=CDS;gene=Impdh2;product=inosine-5'-monophosphate dehydrogenase 2 isoform 1;protein_id=NP_001365850.1;extra_copy_number=0
CM058249.1	Liftoff	CDS	123103015	123103089	.	+	.	ID=cds-NP_001365850.1;Parent=rna-NM_001378921.1;Dbxref=GeneID:23918,GenBank:NP_001365850.1,MGI:MGI:109367;Name=NP_001365850.1;Note=isoform 1 is encoded by transcript variant 1;gbkey=CDS;gene=Impdh2;product=inosine-5'-monophosphate dehydrogenase 2 isoform 1;protein_id=NP_001365850.1;extra_copy_number=0
CM058249.1	Liftoff	CDS	123103406	123103612	.	+	.	ID=cds-NP_001365850.1;Parent=rna-NM_001378921.1;Dbxref=GeneID:23918,GenBank:NP_001365850.1,MGI:MGI:109367;Name=NP_001365850.1;Note=isoform 1 is encoded by transcript variant 1;gbkey=CDS;gene=Impdh2;product=inosine-5'-monophosphate dehydrogenase 2 isoform 1;protein_id=NP_001365850.1;extra_copy_number=0
CM058249.1	Liftoff	CDS	123104024	123104111	.	+	.	ID=cds-NP_001365850.1;Parent=rna-NM_001378921.1;Dbxref=GeneID:23918,GenBank:NP_001365850.1,MGI:MGI:109367;Name=NP_001365850.1;Note=isoform 1 is encoded by transcript variant 1;gbkey=CDS;gene=Impdh2;product=inosine-5'-monophosphate dehydrogenase 2 isoform 1;protein_id=NP_001365850.1;extra_copy_number=0
CM058249.1	Liftoff	CDS	123104368	123104567	.	+	.	ID=cds-NP_001365850.1;Parent=rna-NM_001378921.1;Dbxref=GeneID:23918,GenBank:NP_001365850.1,MGI:MGI:109367;Name=NP_001365850.1;Note=isoform 1 is encoded by transcript variant 1;gbkey=CDS;gene=Impdh2;product=inosine-5'-monophosphate dehydrogenase 2 isoform 1;protein_id=NP_001365850.1;extra_copy_number=0
CM058249.1	Liftoff	CDS	123104653	123104743	.	+	.	ID=cds-NP_001365850.1;Parent=rna-NM_001378921.1;Dbxref=GeneID:23918,GenBank:NP_001365850.1,MGI:MGI:109367;Name=NP_001365850.1;Note=isoform 1 is encoded by transcript variant 1;gbkey=CDS;gene=Impdh2;product=inosine-5'-monophosphate dehydrogenase 2 isoform 1;protein_id=NP_001365850.1;extra_copy_number=0
CM058249.1	Liftoff	CDS	123104828	123104923	.	+	.	ID=cds-NP_001365850.1;Parent=rna-NM_001378921.1;Dbxref=GeneID:23918,GenBank:NP_001365850.1,MGI:MGI:109367;Name=NP_001365850.1;Note=isoform 1 is encoded by transcript variant 1;gbkey=CDS;gene=Impdh2;product=inosine-5'-monophosphate dehydrogenase 2 isoform 1;protein_id=NP_001365850.1;extra_copy_number=0
CM058249.1	Liftoff	CDS	123105145	123105216	.	+	.	ID=cds-NP_001365850.1;Parent=rna-NM_001378921.1;Dbxref=GeneID:23918,GenBank:NP_001365850.1,MGI:MGI:109367;Name=NP_001365850.1;Note=isoform 1 is encoded by transcript variant 1;gbkey=CDS;gene=Impdh2;product=inosine-5'-monophosphate dehydrogenase 2 isoform 1;protein_id=NP_001365850.1;extra_copy_number=0
CM058249.1	Liftoff	CDS	123105867	123106010	.	+	.	ID=cds-NP_001365850.1;Parent=rna-NM_001378921.1;Dbxref=GeneID:23918,GenBank:NP_001365850.1,MGI:MGI:109367;Name=NP_001365850.1;Note=isoform 1 is encoded by transcript variant 1;gbkey=CDS;gene=Impdh2;product=inosine-5'-monophosphate dehydrogenase 2 isoform 1;protein_id=NP_001365850.1;extra_copy_number=0
CM058249.1	Liftoff	CDS	123106098	123106242	.	+	.	ID=cds-NP_001365850.1;Parent=rna-NM_001378921.1;Dbxref=GeneID:23918,GenBank:NP_001365850.1,MGI:MGI:109367;Name=NP_001365850.1;Note=isoform 1 is encoded by transcript variant 1;gbkey=CDS;gene=Impdh2;product=inosine-5'-monophosphate dehydrogenase 2 isoform 1;protein_id=NP_001365850.1;extra_copy_number=0
CM058249.1	Liftoff	CDS	123106334	123106477	.	+	.	ID=cds-NP_001365850.1;Parent=rna-NM_001378921.1;Dbxref=GeneID:23918,GenBank:NP_001365850.1,MGI:MGI:109367;Name=NP_001365850.1;Note=isoform 1 is encoded by transcript variant 1;gbkey=CDS;gene=Impdh2;product=inosine-5'-monophosphate dehydrogenase 2 isoform 1;protein_id=NP_001365850.1;extra_copy_number=0
CM058249.1	Liftoff	CDS	123106559	123106642	.	+	.	ID=cds-NP_001365850.1;Parent=rna-NM_001378921.1;Dbxref=GeneID:23918,GenBank:NP_001365850.1,MGI:MGI:109367;Name=NP_001365850.1;Note=isoform 1 is encoded by transcript variant 1;gbkey=CDS;gene=Impdh2;product=inosine-5'-monophosphate dehydrogenase 2 isoform 1;protein_id=NP_001365850.1;extra_copy_number=0
CM058249.1	Liftoff	CDS	123106730	123106751	.	+	.	ID=cds-NP_001365850.1;Parent=rna-NM_001378921.1;Dbxref=GeneID:23918,GenBank:NP_001365850.1,MGI:MGI:109367;Name=NP_001365850.1;Note=isoform 1 is encoded by transcript variant 1;gbkey=CDS;gene=Impdh2;product=inosine-5'-monophosphate dehydrogenase 2 isoform 1;protein_id=NP_001365850.1;extra_copy_number=0
CM058249.1	Liftoff	mRNA	123101668	123106809	.	+	.	ID=rna-NM_011830.5;Parent=gene-Impdh2;Dbxref=GeneID:23918,GenBank:NM_011830.5,MGI:MGI:109367;Name=NM_011830.5;gbkey=mRNA;gene=Impdh2;product=inosine monophosphate dehydrogenase 2%2C transcript variant 2;tag=RefSeq Select;transcript_id=NM_011830.5;matches_ref_protein=True;valid_ORF=True;extra_copy_number=0
CM058249.1	Liftoff	exon	123101668	123101863	.	+	.	ID=exon-NM_011830.5-1;Parent=rna-NM_011830.5;Dbxref=GeneID:23918,GenBank:NM_011830.5,MGI:MGI:109367;gbkey=mRNA;gene=Impdh2;product=inosine monophosphate dehydrogenase 2%2C transcript variant 2;tag=RefSeq Select;transcript_id=NM_011830.5;extra_copy_number=0
CM058249.1	Liftoff	exon	123102266	123102314	.	+	.	ID=exon-NM_011830.5-2;Parent=rna-NM_011830.5;Dbxref=GeneID:23918,GenBank:NM_011830.5,MGI:MGI:109367;gbkey=mRNA;gene=Impdh2;product=inosine monophosphate dehydrogenase 2%2C transcript variant 2;tag=RefSeq Select;transcript_id=NM_011830.5;extra_copy_number=0
CM058249.1	Liftoff	exon	123102829	123102930	.	+	.	ID=exon-NM_011830.5-3;Parent=rna-NM_011830.5;Dbxref=GeneID:23918,GenBank:NM_011830.5,MGI:MGI:109367;gbkey=mRNA;gene=Impdh2;product=inosine monophosphate dehydrogenase 2%2C transcript variant 2;tag=RefSeq Select;transcript_id=NM_011830.5;extra_copy_number=0
CM058249.1	Liftoff	exon	123103015	123103089	.	+	.	ID=exon-NM_011830.5-4;Parent=rna-NM_011830.5;Dbxref=GeneID:23918,GenBank:NM_011830.5,MGI:MGI:109367;gbkey=mRNA;gene=Impdh2;product=inosine monophosphate dehydrogenase 2%2C transcript variant 2;tag=RefSeq Select;transcript_id=NM_011830.5;extra_copy_number=0
CM058249.1	Liftoff	exon	123103406	123103612	.	+	.	ID=exon-NM_011830.5-5;Parent=rna-NM_011830.5;Dbxref=GeneID:23918,GenBank:NM_011830.5,MGI:MGI:109367;gbkey=mRNA;gene=Impdh2;product=inosine monophosphate dehydrogenase 2%2C transcript variant 2;tag=RefSeq Select;transcript_id=NM_011830.5;extra_copy_number=0
CM058249.1	Liftoff	exon	123104024	123104111	.	+	.	ID=exon-NM_011830.5-6;Parent=rna-NM_011830.5;Dbxref=GeneID:23918,GenBank:NM_011830.5,MGI:MGI:109367;gbkey=mRNA;gene=Impdh2;product=inosine monophosphate dehydrogenase 2%2C transcript variant 2;tag=RefSeq Select;transcript_id=NM_011830.5;extra_copy_number=0
CM058249.1	Liftoff	exon	123104368	123104567	.	+	.	ID=exon-NM_011830.5-7;Parent=rna-NM_011830.5;Dbxref=GeneID:23918,GenBank:NM_011830.5,MGI:MGI:109367;gbkey=mRNA;gene=Impdh2;product=inosine monophosphate dehydrogenase 2%2C transcript variant 2;tag=RefSeq Select;transcript_id=NM_011830.5;extra_copy_number=0
CM058249.1	Liftoff	exon	123104653	123104743	.	+	.	ID=exon-NM_011830.5-8;Parent=rna-NM_011830.5;Dbxref=GeneID:23918,GenBank:NM_011830.5,MGI:MGI:109367;gbkey=mRNA;gene=Impdh2;product=inosine monophosphate dehydrogenase 2%2C transcript variant 2;tag=RefSeq Select;transcript_id=NM_011830.5;extra_copy_number=0
CM058249.1	Liftoff	exon	123104828	123104923	.	+	.	ID=exon-NM_011830.5-9;Parent=rna-NM_011830.5;Dbxref=GeneID:23918,GenBank:NM_011830.5,MGI:MGI:109367;gbkey=mRNA;gene=Impdh2;product=inosine monophosphate dehydrogenase 2%2C transcript variant 2;tag=RefSeq Select;transcript_id=NM_011830.5;extra_copy_number=0
CM058249.1	Liftoff	exon	123105867	123106010	.	+	.	ID=exon-NM_011830.5-10;Parent=rna-NM_011830.5;Dbxref=GeneID:23918,GenBank:NM_011830.5,MGI:MGI:109367;gbkey=mRNA;gene=Impdh2;product=inosine monophosphate dehydrogenase 2%2C transcript variant 2;tag=RefSeq Select;transcript_id=NM_011830.5;extra_copy_number=0
CM058249.1	Liftoff	exon	123106098	123106242	.	+	.	ID=exon-NM_011830.5-11;Parent=rna-NM_011830.5;Dbxref=GeneID:23918,GenBank:NM_011830.5,MGI:MGI:109367;gbkey=mRNA;gene=Impdh2;product=inosine monophosphate dehydrogenase 2%2C transcript variant 2;tag=RefSeq Select;transcript_id=NM_011830.5;extra_copy_number=0
CM058249.1	Liftoff	exon	123106334	123106477	.	+	.	ID=exon-NM_011830.5-12;Parent=rna-NM_011830.5;Dbxref=GeneID:23918,GenBank:NM_011830.5,MGI:MGI:109367;gbkey=mRNA;gene=Impdh2;product=inosine monophosphate dehydrogenase 2%2C transcript variant 2;tag=RefSeq Select;transcript_id=NM_011830.5;extra_copy_number=0
CM058249.1	Liftoff	exon	123106559	123106642	.	+	.	ID=exon-NM_011830.5-13;Parent=rna-NM_011830.5;Dbxref=GeneID:23918,GenBank:NM_011830.5,MGI:MGI:109367;gbkey=mRNA;gene=Impdh2;product=inosine monophosphate dehydrogenase 2%2C transcript variant 2;tag=RefSeq Select;transcript_id=NM_011830.5;extra_copy_number=0
CM058249.1	Liftoff	exon	123106730	123106809	.	+	.	ID=exon-NM_011830.5-14;Parent=rna-NM_011830.5;Dbxref=GeneID:23918,GenBank:NM_011830.5,MGI:MGI:109367;gbkey=mRNA;gene=Impdh2;product=inosine monophosphate dehydrogenase 2%2C transcript variant 2;tag=RefSeq Select;transcript_id=NM_011830.5;extra_copy_number=0
CM058249.1	Liftoff	CDS	123101766	123101863	.	+	.	ID=cds-NP_035960.2;Parent=rna-NM_011830.5;Dbxref=CCDS:CCDS40768.1,GeneID:23918,GenBank:NP_035960.2,MGI:MGI:109367;Name=NP_035960.2;Note=isoform 2 is encoded by transcript variant 2;gbkey=CDS;gene=Impdh2;product=inosine-5'-monophosphate dehydrogenase 2 isoform 2;protein_id=NP_035960.2;tag=RefSeq Select;extra_copy_number=0
CM058249.1	Liftoff	CDS	123102266	123102314	.	+	.	ID=cds-NP_035960.2;Parent=rna-NM_011830.5;Dbxref=CCDS:CCDS40768.1,GeneID:23918,GenBank:NP_035960.2,MGI:MGI:109367;Name=NP_035960.2;Note=isoform 2 is encoded by transcript variant 2;gbkey=CDS;gene=Impdh2;product=inosine-5'-monophosphate dehydrogenase 2 isoform 2;protein_id=NP_035960.2;tag=RefSeq Select;extra_copy_number=0
CM058249.1	Liftoff	CDS	123102829	123102930	.	+	.	ID=cds-NP_035960.2;Parent=rna-NM_011830.5;Dbxref=CCDS:CCDS40768.1,GeneID:23918,GenBank:NP_035960.2,MGI:MGI:109367;Name=NP_035960.2;Note=isoform 2 is encoded by transcript variant 2;gbkey=CDS;gene=Impdh2;product=inosine-5'-monophosphate dehydrogenase 2 isoform 2;protein_id=NP_035960.2;tag=RefSeq Select;extra_copy_number=0
CM058249.1	Liftoff	CDS	123103015	123103089	.	+	.	ID=cds-NP_035960.2;Parent=rna-NM_011830.5;Dbxref=CCDS:CCDS40768.1,GeneID:23918,GenBank:NP_035960.2,MGI:MGI:109367;Name=NP_035960.2;Note=isoform 2 is encoded by transcript variant 2;gbkey=CDS;gene=Impdh2;product=inosine-5'-monophosphate dehydrogenase 2 isoform 2;protein_id=NP_035960.2;tag=RefSeq Select;extra_copy_number=0
CM058249.1	Liftoff	CDS	123103406	123103612	.	+	.	ID=cds-NP_035960.2;Parent=rna-NM_011830.5;Dbxref=CCDS:CCDS40768.1,GeneID:23918,GenBank:NP_035960.2,MGI:MGI:109367;Name=NP_035960.2;Note=isoform 2 is encoded by transcript variant 2;gbkey=CDS;gene=Impdh2;product=inosine-5'-monophosphate dehydrogenase 2 isoform 2;protein_id=NP_035960.2;tag=RefSeq Select;extra_copy_number=0
CM058249.1	Liftoff	CDS	123104024	123104111	.	+	.	ID=cds-NP_035960.2;Parent=rna-NM_011830.5;Dbxref=CCDS:CCDS40768.1,GeneID:23918,GenBank:NP_035960.2,MGI:MGI:109367;Name=NP_035960.2;Note=isoform 2 is encoded by transcript variant 2;gbkey=CDS;gene=Impdh2;product=inosine-5'-monophosphate dehydrogenase 2 isoform 2;protein_id=NP_035960.2;tag=RefSeq Select;extra_copy_number=0
CM058249.1	Liftoff	CDS	123104368	123104567	.	+	.	ID=cds-NP_035960.2;Parent=rna-NM_011830.5;Dbxref=CCDS:CCDS40768.1,GeneID:23918,GenBank:NP_035960.2,MGI:MGI:109367;Name=NP_035960.2;Note=isoform 2 is encoded by transcript variant 2;gbkey=CDS;gene=Impdh2;product=inosine-5'-monophosphate dehydrogenase 2 isoform 2;protein_id=NP_035960.2;tag=RefSeq Select;extra_copy_number=0
CM058249.1	Liftoff	CDS	123104653	123104743	.	+	.	ID=cds-NP_035960.2;Parent=rna-NM_011830.5;Dbxref=CCDS:CCDS40768.1,GeneID:23918,GenBank:NP_035960.2,MGI:MGI:109367;Name=NP_035960.2;Note=isoform 2 is encoded by transcript variant 2;gbkey=CDS;gene=Impdh2;product=inosine-5'-monophosphate dehydrogenase 2 isoform 2;protein_id=NP_035960.2;tag=RefSeq Select;extra_copy_number=0
CM058249.1	Liftoff	CDS	123104828	123104923	.	+	.	ID=cds-NP_035960.2;Parent=rna-NM_011830.5;Dbxref=CCDS:CCDS40768.1,GeneID:23918,GenBank:NP_035960.2,MGI:MGI:109367;Name=NP_035960.2;Note=isoform 2 is encoded by transcript variant 2;gbkey=CDS;gene=Impdh2;product=inosine-5'-monophosphate dehydrogenase 2 isoform 2;protein_id=NP_035960.2;tag=RefSeq Select;extra_copy_number=0
CM058249.1	Liftoff	CDS	123105867	123106010	.	+	.	ID=cds-NP_035960.2;Parent=rna-NM_011830.5;Dbxref=CCDS:CCDS40768.1,GeneID:23918,GenBank:NP_035960.2,MGI:MGI:109367;Name=NP_035960.2;Note=isoform 2 is encoded by transcript variant 2;gbkey=CDS;gene=Impdh2;product=inosine-5'-monophosphate dehydrogenase 2 isoform 2;protein_id=NP_035960.2;tag=RefSeq Select;extra_copy_number=0
CM058249.1	Liftoff	CDS	123106098	123106242	.	+	.	ID=cds-NP_035960.2;Parent=rna-NM_011830.5;Dbxref=CCDS:CCDS40768.1,GeneID:23918,GenBank:NP_035960.2,MGI:MGI:109367;Name=NP_035960.2;Note=isoform 2 is encoded by transcript variant 2;gbkey=CDS;gene=Impdh2;product=inosine-5'-monophosphate dehydrogenase 2 isoform 2;protein_id=NP_035960.2;tag=RefSeq Select;extra_copy_number=0
CM058249.1	Liftoff	CDS	123106334	123106477	.	+	.	ID=cds-NP_035960.2;Parent=rna-NM_011830.5;Dbxref=CCDS:CCDS40768.1,GeneID:23918,GenBank:NP_035960.2,MGI:MGI:109367;Name=NP_035960.2;Note=isoform 2 is encoded by transcript variant 2;gbkey=CDS;gene=Impdh2;product=inosine-5'-monophosphate dehydrogenase 2 isoform 2;protein_id=NP_035960.2;tag=RefSeq Select;extra_copy_number=0
CM058249.1	Liftoff	CDS	123106559	123106642	.	+	.	ID=cds-NP_035960.2;Parent=rna-NM_011830.5;Dbxref=CCDS:CCDS40768.1,GeneID:23918,GenBank:NP_035960.2,MGI:MGI:109367;Name=NP_035960.2;Note=isoform 2 is encoded by transcript variant 2;gbkey=CDS;gene=Impdh2;product=inosine-5'-monophosphate dehydrogenase 2 isoform 2;protein_id=NP_035960.2;tag=RefSeq Select;extra_copy_number=0
CM058249.1	Liftoff	CDS	123106730	123106751	.	+	.	ID=cds-NP_035960.2;Parent=rna-NM_011830.5;Dbxref=CCDS:CCDS40768.1,GeneID:23918,GenBank:NP_035960.2,MGI:MGI:109367;Name=NP_035960.2;Note=isoform 2 is encoded by transcript variant 2;gbkey=CDS;gene=Impdh2;product=inosine-5'-monophosphate dehydrogenase 2 isoform 2;protein_id=NP_035960.2;tag=RefSeq Select;extra_copy_number=0
CM058249.1	Liftoff	gene	123106819	123108668	.	-	.	ID=gene-Ndufaf3;Dbxref=GeneID:66706,MGI:MGI:1913956;Name=Ndufaf3;description=NADH:ubiquinone oxidoreductase complex assembly factor 3;gbkey=Gene;gene=Ndufaf3;gene_biotype=protein_coding;gene_synonym=4733401H18Rik;coverage=1.0;sequence_ID=1.0;valid_ORFs=1;extra_copy_number=0;copy_num_ID=gene-Ndufaf3_0
CM058249.1	Liftoff	mRNA	123106819	123108668	.	-	.	ID=rna-NM_023247.2;Parent=gene-Ndufaf3;Dbxref=GeneID:66706,GenBank:NM_023247.2,MGI:MGI:1913956;Name=NM_023247.2;gbkey=mRNA;gene=Ndufaf3;product=NADH:ubiquinone oxidoreductase complex assembly factor 3;tag=RefSeq Select;transcript_id=NM_023247.2;matches_ref_protein=True;valid_ORF=True;extra_copy_number=0
CM058249.1	Liftoff	exon	123106819	123107307	.	-	.	ID=exon-NM_023247.2-5;Parent=rna-NM_023247.2;Dbxref=GeneID:66706,GenBank:NM_023247.2,MGI:MGI:1913956;gbkey=mRNA;gene=Ndufaf3;product=NADH:ubiquinone oxidoreductase complex assembly factor 3;tag=RefSeq Select;transcript_id=NM_023247.2;extra_copy_number=0
CM058249.1	Liftoff	exon	123107391	123107491	.	-	.	ID=exon-NM_023247.2-4;Parent=rna-NM_023247.2;Dbxref=GeneID:66706,GenBank:NM_023247.2,MGI:MGI:1913956;gbkey=mRNA;gene=Ndufaf3;product=NADH:ubiquinone oxidoreductase complex assembly factor 3;tag=RefSeq Select;transcript_id=NM_023247.2;extra_copy_number=0
CM058249.1	Liftoff	exon	123107573	123107639	.	-	.	ID=exon-NM_023247.2-3;Parent=rna-NM_023247.2;Dbxref=GeneID:66706,GenBank:NM_023247.2,MGI:MGI:1913956;gbkey=mRNA;gene=Ndufaf3;product=NADH:ubiquinone oxidoreductase complex assembly factor 3;tag=RefSeq Select;transcript_id=NM_023247.2;extra_copy_number=0
CM058249.1	Liftoff	exon	123107788	123107983	.	-	.	ID=exon-NM_023247.2-2;Parent=rna-NM_023247.2;Dbxref=GeneID:66706,GenBank:NM_023247.2,MGI:MGI:1913956;gbkey=mRNA;gene=Ndufaf3;product=NADH:ubiquinone oxidoreductase complex assembly factor 3;tag=RefSeq Select;transcript_id=NM_023247.2;extra_copy_number=0
CM058249.1	Liftoff	exon	123108083	123108668	.	-	.	ID=exon-NM_023247.2-1;Parent=rna-NM_023247.2;Dbxref=GeneID:66706,GenBank:NM_023247.2,MGI:MGI:1913956;gbkey=mRNA;gene=Ndufaf3;product=NADH:ubiquinone oxidoreductase complex assembly factor 3;tag=RefSeq Select;transcript_id=NM_023247.2;extra_copy_number=0
CM058249.1	Liftoff	CDS	123107191	123107307	.	-	.	ID=cds-NP_075736.1;Parent=rna-NM_023247.2;Dbxref=CCDS:CCDS23531.1,GeneID:66706,GenBank:NP_075736.1,MGI:MGI:1913956;Name=NP_075736.1;gbkey=CDS;gene=Ndufaf3;product=NADH dehydrogenase [ubiquinone] 1 alpha subcomplex assembly factor 3;protein_id=NP_075736.1;tag=RefSeq Select;extra_copy_number=0
CM058249.1	Liftoff	CDS	123107391	123107491	.	-	.	ID=cds-NP_075736.1;Parent=rna-NM_023247.2;Dbxref=CCDS:CCDS23531.1,GeneID:66706,GenBank:NP_075736.1,MGI:MGI:1913956;Name=NP_075736.1;gbkey=CDS;gene=Ndufaf3;product=NADH dehydrogenase [ubiquinone] 1 alpha subcomplex assembly factor 3;protein_id=NP_075736.1;tag=RefSeq Select;extra_copy_number=0
CM058249.1	Liftoff	CDS	123107573	123107639	.	-	.	ID=cds-NP_075736.1;Parent=rna-NM_023247.2;Dbxref=CCDS:CCDS23531.1,GeneID:66706,GenBank:NP_075736.1,MGI:MGI:1913956;Name=NP_075736.1;gbkey=CDS;gene=Ndufaf3;product=NADH dehydrogenase [ubiquinone] 1 alpha subcomplex assembly factor 3;protein_id=NP_075736.1;tag=RefSeq Select;extra_copy_number=0
CM058249.1	Liftoff	CDS	123107788	123107983	.	-	.	ID=cds-NP_075736.1;Parent=rna-NM_023247.2;Dbxref=CCDS:CCDS23531.1,GeneID:66706,GenBank:NP_075736.1,MGI:MGI:1913956;Name=NP_075736.1;gbkey=CDS;gene=Ndufaf3;product=NADH dehydrogenase [ubiquinone] 1 alpha subcomplex assembly factor 3;protein_id=NP_075736.1;tag=RefSeq Select;extra_copy_number=0
CM058249.1	Liftoff	CDS	123108083	123108159	.	-	.	ID=cds-NP_075736.1;Parent=rna-NM_023247.2;Dbxref=CCDS:CCDS23531.1,GeneID:66706,GenBank:NP_075736.1,MGI:MGI:1913956;Name=NP_075736.1;gbkey=CDS;gene=Ndufaf3;product=NADH dehydrogenase [ubiquinone] 1 alpha subcomplex assembly factor 3;protein_id=NP_075736.1;tag=RefSeq Select;extra_copy_number=0
CM058249.1	Liftoff	gene	123108743	123114005	.	+	.	ID=gene-Dalrd3;Dbxref=GeneID:67789,MGI:MGI:1915039;Name=Dalrd3;description=DALR anticodon binding domain containing 3;gbkey=Gene;gene=Dalrd3;gene_biotype=protein_coding;gene_synonym=6330580J24Rik,mir-425;coverage=1.0;sequence_ID=1.0;valid_ORFs=7;extra_copy_number=0;copy_num_ID=gene-Dalrd3_0
CM058249.1	Liftoff	mRNA	123108743	123114005	.	+	.	ID=rna-XM_036155215.1;Parent=gene-Dalrd3;Dbxref=GeneID:67789,GenBank:XM_036155215.1,MGI:MGI:1915039;Name=XM_036155215.1;gbkey=mRNA;gene=Dalrd3;model_evidence=Supporting evidence includes similarity to: 4 mRNAs%2C 75 ESTs%2C 587 long SRA reads%2C and 99%25 coverage of the annotated genomic feature by RNAseq alignments%2C including 14 samples with support for all annotated introns;product=DALR anticodon binding domain containing 3%2C transcript variant X2;transcript_id=XM_036155215.1;matches_ref_protein=True;valid_ORF=True;extra_copy_number=0
CM058249.1	Liftoff	exon	123108743	123109412	.	+	.	ID=exon-XM_036155215.1-1;Parent=rna-XM_036155215.1;Dbxref=GeneID:67789,GenBank:XM_036155215.1,MGI:MGI:1915039;gbkey=mRNA;gene=Dalrd3;product=DALR anticodon binding domain containing 3%2C transcript variant X2;transcript_id=XM_036155215.1;extra_copy_number=0
CM058249.1	Liftoff	exon	123109716	123110734	.	+	.	ID=exon-XM_036155215.1-2;Parent=rna-XM_036155215.1;Dbxref=GeneID:67789,GenBank:XM_036155215.1,MGI:MGI:1915039;gbkey=mRNA;gene=Dalrd3;product=DALR anticodon binding domain containing 3%2C transcript variant X2;transcript_id=XM_036155215.1;extra_copy_number=0
CM058249.1	Liftoff	exon	123111048	123111307	.	+	.	ID=exon-XM_036155215.1-3;Parent=rna-XM_036155215.1;Dbxref=GeneID:67789,GenBank:XM_036155215.1,MGI:MGI:1915039;gbkey=mRNA;gene=Dalrd3;product=DALR anticodon binding domain containing 3%2C transcript variant X2;transcript_id=XM_036155215.1;extra_copy_number=0
CM058249.1	Liftoff	exon	123111382	123111677	.	+	.	ID=exon-XM_036155215.1-4;Parent=rna-XM_036155215.1;Dbxref=GeneID:67789,GenBank:XM_036155215.1,MGI:MGI:1915039;gbkey=mRNA;gene=Dalrd3;product=DALR anticodon binding domain containing 3%2C transcript variant X2;transcript_id=XM_036155215.1;extra_copy_number=0
CM058249.1	Liftoff	exon	123111796	123112046	.	+	.	ID=exon-XM_036155215.1-5;Parent=rna-XM_036155215.1;Dbxref=GeneID:67789,GenBank:XM_036155215.1,MGI:MGI:1915039;gbkey=mRNA;gene=Dalrd3;product=DALR anticodon binding domain containing 3%2C transcript variant X2;transcript_id=XM_036155215.1;extra_copy_number=0
CM058249.1	Liftoff	exon	123112124	123112203	.	+	.	ID=exon-XM_036155215.1-6;Parent=rna-XM_036155215.1;Dbxref=GeneID:67789,GenBank:XM_036155215.1,MGI:MGI:1915039;gbkey=mRNA;gene=Dalrd3;product=DALR anticodon binding domain containing 3%2C transcript variant X2;transcript_id=XM_036155215.1;extra_copy_number=0
CM058249.1	Liftoff	exon	123112277	123112405	.	+	.	ID=exon-XM_036155215.1-7;Parent=rna-XM_036155215.1;Dbxref=GeneID:67789,GenBank:XM_036155215.1,MGI:MGI:1915039;gbkey=mRNA;gene=Dalrd3;product=DALR anticodon binding domain containing 3%2C transcript variant X2;transcript_id=XM_036155215.1;extra_copy_number=0
CM058249.1	Liftoff	exon	123112678	123112751	.	+	.	ID=exon-XM_036155215.1-8;Parent=rna-XM_036155215.1;Dbxref=GeneID:67789,GenBank:XM_036155215.1,MGI:MGI:1915039;gbkey=mRNA;gene=Dalrd3;product=DALR anticodon binding domain containing 3%2C transcript variant X2;transcript_id=XM_036155215.1;extra_copy_number=0
CM058249.1	Liftoff	exon	123112845	123112906	.	+	.	ID=exon-XM_036155215.1-9;Parent=rna-XM_036155215.1;Dbxref=GeneID:67789,GenBank:XM_036155215.1,MGI:MGI:1915039;gbkey=mRNA;gene=Dalrd3;product=DALR anticodon binding domain containing 3%2C transcript variant X2;transcript_id=XM_036155215.1;extra_copy_number=0
CM058249.1	Liftoff	exon	123113014	123113096	.	+	.	ID=exon-XM_036155215.1-10;Parent=rna-XM_036155215.1;Dbxref=GeneID:67789,GenBank:XM_036155215.1,MGI:MGI:1915039;gbkey=mRNA;gene=Dalrd3;product=DALR anticodon binding domain containing 3%2C transcript variant X2;transcript_id=XM_036155215.1;extra_copy_number=0
CM058249.1	Liftoff	exon	123113173	123113349	.	+	.	ID=exon-XM_036155215.1-11;Parent=rna-XM_036155215.1;Dbxref=GeneID:67789,GenBank:XM_036155215.1,MGI:MGI:1915039;gbkey=mRNA;gene=Dalrd3;product=DALR anticodon binding domain containing 3%2C transcript variant X2;transcript_id=XM_036155215.1;extra_copy_number=0
CM058249.1	Liftoff	exon	123113419	123113529	.	+	.	ID=exon-XM_036155215.1-12;Parent=rna-XM_036155215.1;Dbxref=GeneID:67789,GenBank:XM_036155215.1,MGI:MGI:1915039;gbkey=mRNA;gene=Dalrd3;product=DALR anticodon binding domain containing 3%2C transcript variant X2;transcript_id=XM_036155215.1;extra_copy_number=0
CM058249.1	Liftoff	exon	123113625	123114005	.	+	.	ID=exon-XM_036155215.1-13;Parent=rna-XM_036155215.1;Dbxref=GeneID:67789,GenBank:XM_036155215.1,MGI:MGI:1915039;gbkey=mRNA;gene=Dalrd3;product=DALR anticodon binding domain containing 3%2C transcript variant X2;transcript_id=XM_036155215.1;extra_copy_number=0
CM058249.1	Liftoff	CDS	123111143	123111307	.	+	.	ID=cds-XP_036011108.1;Parent=rna-XM_036155215.1;Dbxref=GeneID:67789,GenBank:XP_036011108.1,MGI:MGI:1915039;Name=XP_036011108.1;gbkey=CDS;gene=Dalrd3;product=DALR anticodon-binding domain-containing protein 3 isoform X1;protein_id=XP_036011108.1;extra_copy_number=0
CM058249.1	Liftoff	CDS	123111382	123111677	.	+	.	ID=cds-XP_036011108.1;Parent=rna-XM_036155215.1;Dbxref=GeneID:67789,GenBank:XP_036011108.1,MGI:MGI:1915039;Name=XP_036011108.1;gbkey=CDS;gene=Dalrd3;product=DALR anticodon-binding domain-containing protein 3 isoform X1;protein_id=XP_036011108.1;extra_copy_number=0
CM058249.1	Liftoff	CDS	123111796	123112046	.	+	.	ID=cds-XP_036011108.1;Parent=rna-XM_036155215.1;Dbxref=GeneID:67789,GenBank:XP_036011108.1,MGI:MGI:1915039;Name=XP_036011108.1;gbkey=CDS;gene=Dalrd3;product=DALR anticodon-binding domain-containing protein 3 isoform X1;protein_id=XP_036011108.1;extra_copy_number=0
CM058249.1	Liftoff	CDS	123112124	123112203	.	+	.	ID=cds-XP_036011108.1;Parent=rna-XM_036155215.1;Dbxref=GeneID:67789,GenBank:XP_036011108.1,MGI:MGI:1915039;Name=XP_036011108.1;gbkey=CDS;gene=Dalrd3;product=DALR anticodon-binding domain-containing protein 3 isoform X1;protein_id=XP_036011108.1;extra_copy_number=0
CM058249.1	Liftoff	CDS	123112277	123112405	.	+	.	ID=cds-XP_036011108.1;Parent=rna-XM_036155215.1;Dbxref=GeneID:67789,GenBank:XP_036011108.1,MGI:MGI:1915039;Name=XP_036011108.1;gbkey=CDS;gene=Dalrd3;product=DALR anticodon-binding domain-containing protein 3 isoform X1;protein_id=XP_036011108.1;extra_copy_number=0
CM058249.1	Liftoff	CDS	123112678	123112751	.	+	.	ID=cds-XP_036011108.1;Parent=rna-XM_036155215.1;Dbxref=GeneID:67789,GenBank:XP_036011108.1,MGI:MGI:1915039;Name=XP_036011108.1;gbkey=CDS;gene=Dalrd3;product=DALR anticodon-binding domain-containing protein 3 isoform X1;protein_id=XP_036011108.1;extra_copy_number=0
CM058249.1	Liftoff	CDS	123112845	123112906	.	+	.	ID=cds-XP_036011108.1;Parent=rna-XM_036155215.1;Dbxref=GeneID:67789,GenBank:XP_036011108.1,MGI:MGI:1915039;Name=XP_036011108.1;gbkey=CDS;gene=Dalrd3;product=DALR anticodon-binding domain-containing protein 3 isoform X1;protein_id=XP_036011108.1;extra_copy_number=0
CM058249.1	Liftoff	CDS	123113014	123113096	.	+	.	ID=cds-XP_036011108.1;Parent=rna-XM_036155215.1;Dbxref=GeneID:67789,GenBank:XP_036011108.1,MGI:MGI:1915039;Name=XP_036011108.1;gbkey=CDS;gene=Dalrd3;product=DALR anticodon-binding domain-containing protein 3 isoform X1;protein_id=XP_036011108.1;extra_copy_number=0
CM058249.1	Liftoff	CDS	123113173	123113349	.	+	.	ID=cds-XP_036011108.1;Parent=rna-XM_036155215.1;Dbxref=GeneID:67789,GenBank:XP_036011108.1,MGI:MGI:1915039;Name=XP_036011108.1;gbkey=CDS;gene=Dalrd3;product=DALR anticodon-binding domain-containing protein 3 isoform X1;protein_id=XP_036011108.1;extra_copy_number=0
CM058249.1	Liftoff	CDS	123113419	123113529	.	+	.	ID=cds-XP_036011108.1;Parent=rna-XM_036155215.1;Dbxref=GeneID:67789,GenBank:XP_036011108.1,MGI:MGI:1915039;Name=XP_036011108.1;gbkey=CDS;gene=Dalrd3;product=DALR anticodon-binding domain-containing protein 3 isoform X1;protein_id=XP_036011108.1;extra_copy_number=0
CM058249.1	Liftoff	CDS	123113625	123113834	.	+	.	ID=cds-XP_036011108.1;Parent=rna-XM_036155215.1;Dbxref=GeneID:67789,GenBank:XP_036011108.1,MGI:MGI:1915039;Name=XP_036011108.1;gbkey=CDS;gene=Dalrd3;product=DALR anticodon-binding domain-containing protein 3 isoform X1;protein_id=XP_036011108.1;extra_copy_number=0
CM058249.1	Liftoff	mRNA	123110467	123114005	.	+	.	ID=rna-XM_017313540.2;Parent=gene-Dalrd3;Dbxref=GeneID:67789,GenBank:XM_017313540.2,MGI:MGI:1915039;Name=XM_017313540.2;gbkey=mRNA;gene=Dalrd3;model_evidence=Supporting evidence includes similarity to: 11 mRNAs%2C 84 ESTs%2C 6 Proteins%2C 1034 long SRA reads%2C and 99%25 coverage of the annotated genomic feature by RNAseq alignments%2C including 14 samples with support for all annotated introns;product=DALR anticodon binding domain containing 3%2C transcript variant X3;transcript_id=XM_017313540.2;matches_ref_protein=True;valid_ORF=True;extra_copy_number=0
CM058249.1	Liftoff	exon	123110467	123110734	.	+	.	ID=exon-XM_017313540.2-1;Parent=rna-XM_017313540.2;Dbxref=GeneID:67789,GenBank:XM_017313540.2,MGI:MGI:1915039;gbkey=mRNA;gene=Dalrd3;product=DALR anticodon binding domain containing 3%2C transcript variant X3;transcript_id=XM_017313540.2;extra_copy_number=0
CM058249.1	Liftoff	exon	123111048	123111307	.	+	.	ID=exon-XM_017313540.2-2;Parent=rna-XM_017313540.2;Dbxref=GeneID:67789,GenBank:XM_017313540.2,MGI:MGI:1915039;gbkey=mRNA;gene=Dalrd3;product=DALR anticodon binding domain containing 3%2C transcript variant X3;transcript_id=XM_017313540.2;extra_copy_number=0
CM058249.1	Liftoff	exon	123111382	123111677	.	+	.	ID=exon-XM_017313540.2-3;Parent=rna-XM_017313540.2;Dbxref=GeneID:67789,GenBank:XM_017313540.2,MGI:MGI:1915039;gbkey=mRNA;gene=Dalrd3;product=DALR anticodon binding domain containing 3%2C transcript variant X3;transcript_id=XM_017313540.2;extra_copy_number=0
CM058249.1	Liftoff	exon	123111796	123112046	.	+	.	ID=exon-XM_017313540.2-4;Parent=rna-XM_017313540.2;Dbxref=GeneID:67789,GenBank:XM_017313540.2,MGI:MGI:1915039;gbkey=mRNA;gene=Dalrd3;product=DALR anticodon binding domain containing 3%2C transcript variant X3;transcript_id=XM_017313540.2;extra_copy_number=0
CM058249.1	Liftoff	exon	123112124	123112203	.	+	.	ID=exon-XM_017313540.2-5;Parent=rna-XM_017313540.2;Dbxref=GeneID:67789,GenBank:XM_017313540.2,MGI:MGI:1915039;gbkey=mRNA;gene=Dalrd3;product=DALR anticodon binding domain containing 3%2C transcript variant X3;transcript_id=XM_017313540.2;extra_copy_number=0
CM058249.1	Liftoff	exon	123112277	123112405	.	+	.	ID=exon-XM_017313540.2-6;Parent=rna-XM_017313540.2;Dbxref=GeneID:67789,GenBank:XM_017313540.2,MGI:MGI:1915039;gbkey=mRNA;gene=Dalrd3;product=DALR anticodon binding domain containing 3%2C transcript variant X3;transcript_id=XM_017313540.2;extra_copy_number=0
CM058249.1	Liftoff	exon	123112678	123112751	.	+	.	ID=exon-XM_017313540.2-7;Parent=rna-XM_017313540.2;Dbxref=GeneID:67789,GenBank:XM_017313540.2,MGI:MGI:1915039;gbkey=mRNA;gene=Dalrd3;product=DALR anticodon binding domain containing 3%2C transcript variant X3;transcript_id=XM_017313540.2;extra_copy_number=0
CM058249.1	Liftoff	exon	123112845	123112906	.	+	.	ID=exon-XM_017313540.2-8;Parent=rna-XM_017313540.2;Dbxref=GeneID:67789,GenBank:XM_017313540.2,MGI:MGI:1915039;gbkey=mRNA;gene=Dalrd3;product=DALR anticodon binding domain containing 3%2C transcript variant X3;transcript_id=XM_017313540.2;extra_copy_number=0
CM058249.1	Liftoff	exon	123113014	123113096	.	+	.	ID=exon-XM_017313540.2-9;Parent=rna-XM_017313540.2;Dbxref=GeneID:67789,GenBank:XM_017313540.2,MGI:MGI:1915039;gbkey=mRNA;gene=Dalrd3;product=DALR anticodon binding domain containing 3%2C transcript variant X3;transcript_id=XM_017313540.2;extra_copy_number=0
CM058249.1	Liftoff	exon	123113173	123113349	.	+	.	ID=exon-XM_017313540.2-10;Parent=rna-XM_017313540.2;Dbxref=GeneID:67789,GenBank:XM_017313540.2,MGI:MGI:1915039;gbkey=mRNA;gene=Dalrd3;product=DALR anticodon binding domain containing 3%2C transcript variant X3;transcript_id=XM_017313540.2;extra_copy_number=0
CM058249.1	Liftoff	exon	123113419	123113529	.	+	.	ID=exon-XM_017313540.2-11;Parent=rna-XM_017313540.2;Dbxref=GeneID:67789,GenBank:XM_017313540.2,MGI:MGI:1915039;gbkey=mRNA;gene=Dalrd3;product=DALR anticodon binding domain containing 3%2C transcript variant X3;transcript_id=XM_017313540.2;extra_copy_number=0
CM058249.1	Liftoff	exon	123113625	123113693	.	+	.	ID=exon-XM_017313540.2-12;Parent=rna-XM_017313540.2;Dbxref=GeneID:67789,GenBank:XM_017313540.2,MGI:MGI:1915039;gbkey=mRNA;gene=Dalrd3;product=DALR anticodon binding domain containing 3%2C transcript variant X3;transcript_id=XM_017313540.2;extra_copy_number=0
CM058249.1	Liftoff	exon	123113783	123114005	.	+	.	ID=exon-XM_017313540.2-13;Parent=rna-XM_017313540.2;Dbxref=GeneID:67789,GenBank:XM_017313540.2,MGI:MGI:1915039;gbkey=mRNA;gene=Dalrd3;product=DALR anticodon binding domain containing 3%2C transcript variant X3;transcript_id=XM_017313540.2;extra_copy_number=0
CM058249.1	Liftoff	CDS	123111143	123111307	.	+	.	ID=cds-XP_017169029.1;Parent=rna-XM_017313540.2;Dbxref=GeneID:67789,GenBank:XP_017169029.1,MGI:MGI:1915039;Name=XP_017169029.1;gbkey=CDS;gene=Dalrd3;product=DALR anticodon-binding domain-containing protein 3 isoform X2;protein_id=XP_017169029.1;extra_copy_number=0
CM058249.1	Liftoff	CDS	123111382	123111677	.	+	.	ID=cds-XP_017169029.1;Parent=rna-XM_017313540.2;Dbxref=GeneID:67789,GenBank:XP_017169029.1,MGI:MGI:1915039;Name=XP_017169029.1;gbkey=CDS;gene=Dalrd3;product=DALR anticodon-binding domain-containing protein 3 isoform X2;protein_id=XP_017169029.1;extra_copy_number=0
CM058249.1	Liftoff	CDS	123111796	123112046	.	+	.	ID=cds-XP_017169029.1;Parent=rna-XM_017313540.2;Dbxref=GeneID:67789,GenBank:XP_017169029.1,MGI:MGI:1915039;Name=XP_017169029.1;gbkey=CDS;gene=Dalrd3;product=DALR anticodon-binding domain-containing protein 3 isoform X2;protein_id=XP_017169029.1;extra_copy_number=0
CM058249.1	Liftoff	CDS	123112124	123112203	.	+	.	ID=cds-XP_017169029.1;Parent=rna-XM_017313540.2;Dbxref=GeneID:67789,GenBank:XP_017169029.1,MGI:MGI:1915039;Name=XP_017169029.1;gbkey=CDS;gene=Dalrd3;product=DALR anticodon-binding domain-containing protein 3 isoform X2;protein_id=XP_017169029.1;extra_copy_number=0
CM058249.1	Liftoff	CDS	123112277	123112405	.	+	.	ID=cds-XP_017169029.1;Parent=rna-XM_017313540.2;Dbxref=GeneID:67789,GenBank:XP_017169029.1,MGI:MGI:1915039;Name=XP_017169029.1;gbkey=CDS;gene=Dalrd3;product=DALR anticodon-binding domain-containing protein 3 isoform X2;protein_id=XP_017169029.1;extra_copy_number=0
CM058249.1	Liftoff	CDS	123112678	123112751	.	+	.	ID=cds-XP_017169029.1;Parent=rna-XM_017313540.2;Dbxref=GeneID:67789,GenBank:XP_017169029.1,MGI:MGI:1915039;Name=XP_017169029.1;gbkey=CDS;gene=Dalrd3;product=DALR anticodon-binding domain-containing protein 3 isoform X2;protein_id=XP_017169029.1;extra_copy_number=0
CM058249.1	Liftoff	CDS	123112845	123112906	.	+	.	ID=cds-XP_017169029.1;Parent=rna-XM_017313540.2;Dbxref=GeneID:67789,GenBank:XP_017169029.1,MGI:MGI:1915039;Name=XP_017169029.1;gbkey=CDS;gene=Dalrd3;product=DALR anticodon-binding domain-containing protein 3 isoform X2;protein_id=XP_017169029.1;extra_copy_number=0
CM058249.1	Liftoff	CDS	123113014	123113096	.	+	.	ID=cds-XP_017169029.1;Parent=rna-XM_017313540.2;Dbxref=GeneID:67789,GenBank:XP_017169029.1,MGI:MGI:1915039;Name=XP_017169029.1;gbkey=CDS;gene=Dalrd3;product=DALR anticodon-binding domain-containing protein 3 isoform X2;protein_id=XP_017169029.1;extra_copy_number=0
CM058249.1	Liftoff	CDS	123113173	123113349	.	+	.	ID=cds-XP_017169029.1;Parent=rna-XM_017313540.2;Dbxref=GeneID:67789,GenBank:XP_017169029.1,MGI:MGI:1915039;Name=XP_017169029.1;gbkey=CDS;gene=Dalrd3;product=DALR anticodon-binding domain-containing protein 3 isoform X2;protein_id=XP_017169029.1;extra_copy_number=0
CM058249.1	Liftoff	CDS	123113419	123113529	.	+	.	ID=cds-XP_017169029.1;Parent=rna-XM_017313540.2;Dbxref=GeneID:67789,GenBank:XP_017169029.1,MGI:MGI:1915039;Name=XP_017169029.1;gbkey=CDS;gene=Dalrd3;product=DALR anticodon-binding domain-containing protein 3 isoform X2;protein_id=XP_017169029.1;extra_copy_number=0
CM058249.1	Liftoff	CDS	123113625	123113693	.	+	.	ID=cds-XP_017169029.1;Parent=rna-XM_017313540.2;Dbxref=GeneID:67789,GenBank:XP_017169029.1,MGI:MGI:1915039;Name=XP_017169029.1;gbkey=CDS;gene=Dalrd3;product=DALR anticodon-binding domain-containing protein 3 isoform X2;protein_id=XP_017169029.1;extra_copy_number=0
CM058249.1	Liftoff	CDS	123113783	123113902	.	+	.	ID=cds-XP_017169029.1;Parent=rna-XM_017313540.2;Dbxref=GeneID:67789,GenBank:XP_017169029.1,MGI:MGI:1915039;Name=XP_017169029.1;gbkey=CDS;gene=Dalrd3;product=DALR anticodon-binding domain-containing protein 3 isoform X2;protein_id=XP_017169029.1;extra_copy_number=0
CM058249.1	Liftoff	mRNA	123110977	123114005	.	+	.	ID=rna-XM_006511793.3;Parent=gene-Dalrd3;Dbxref=GeneID:67789,GenBank:XM_006511793.3,MGI:MGI:1915039;Name=XM_006511793.3;gbkey=mRNA;gene=Dalrd3;model_evidence=Supporting evidence includes similarity to: 2 mRNAs%2C 71 ESTs%2C 448 long SRA reads%2C and 100%25 coverage of the annotated genomic feature by RNAseq alignments%2C including 33 samples with support for all annotated introns;product=DALR anticodon binding domain containing 3%2C transcript variant X4;transcript_id=XM_006511793.3;matches_ref_protein=True;valid_ORF=True;extra_copy_number=0
CM058249.1	Liftoff	exon	123110977	123111307	.	+	.	ID=exon-XM_006511793.3-1;Parent=rna-XM_006511793.3;Dbxref=GeneID:67789,GenBank:XM_006511793.3,MGI:MGI:1915039;gbkey=mRNA;gene=Dalrd3;product=DALR anticodon binding domain containing 3%2C transcript variant X4;transcript_id=XM_006511793.3;extra_copy_number=0
CM058249.1	Liftoff	exon	123111382	123111677	.	+	.	ID=exon-XM_006511793.3-2;Parent=rna-XM_006511793.3;Dbxref=GeneID:67789,GenBank:XM_006511793.3,MGI:MGI:1915039;gbkey=mRNA;gene=Dalrd3;product=DALR anticodon binding domain containing 3%2C transcript variant X4;transcript_id=XM_006511793.3;extra_copy_number=0
CM058249.1	Liftoff	exon	123111796	123112046	.	+	.	ID=exon-XM_006511793.3-3;Parent=rna-XM_006511793.3;Dbxref=GeneID:67789,GenBank:XM_006511793.3,MGI:MGI:1915039;gbkey=mRNA;gene=Dalrd3;product=DALR anticodon binding domain containing 3%2C transcript variant X4;transcript_id=XM_006511793.3;extra_copy_number=0
CM058249.1	Liftoff	exon	123112124	123112203	.	+	.	ID=exon-XM_006511793.3-4;Parent=rna-XM_006511793.3;Dbxref=GeneID:67789,GenBank:XM_006511793.3,MGI:MGI:1915039;gbkey=mRNA;gene=Dalrd3;product=DALR anticodon binding domain containing 3%2C transcript variant X4;transcript_id=XM_006511793.3;extra_copy_number=0
CM058249.1	Liftoff	exon	123112277	123112405	.	+	.	ID=exon-XM_006511793.3-5;Parent=rna-XM_006511793.3;Dbxref=GeneID:67789,GenBank:XM_006511793.3,MGI:MGI:1915039;gbkey=mRNA;gene=Dalrd3;product=DALR anticodon binding domain containing 3%2C transcript variant X4;transcript_id=XM_006511793.3;extra_copy_number=0
CM058249.1	Liftoff	exon	123112678	123112751	.	+	.	ID=exon-XM_006511793.3-6;Parent=rna-XM_006511793.3;Dbxref=GeneID:67789,GenBank:XM_006511793.3,MGI:MGI:1915039;gbkey=mRNA;gene=Dalrd3;product=DALR anticodon binding domain containing 3%2C transcript variant X4;transcript_id=XM_006511793.3;extra_copy_number=0
CM058249.1	Liftoff	exon	123112845	123112906	.	+	.	ID=exon-XM_006511793.3-7;Parent=rna-XM_006511793.3;Dbxref=GeneID:67789,GenBank:XM_006511793.3,MGI:MGI:1915039;gbkey=mRNA;gene=Dalrd3;product=DALR anticodon binding domain containing 3%2C transcript variant X4;transcript_id=XM_006511793.3;extra_copy_number=0
CM058249.1	Liftoff	exon	123113014	123113096	.	+	.	ID=exon-XM_006511793.3-8;Parent=rna-XM_006511793.3;Dbxref=GeneID:67789,GenBank:XM_006511793.3,MGI:MGI:1915039;gbkey=mRNA;gene=Dalrd3;product=DALR anticodon binding domain containing 3%2C transcript variant X4;transcript_id=XM_006511793.3;extra_copy_number=0
CM058249.1	Liftoff	exon	123113419	123113529	.	+	.	ID=exon-XM_006511793.3-9;Parent=rna-XM_006511793.3;Dbxref=GeneID:67789,GenBank:XM_006511793.3,MGI:MGI:1915039;gbkey=mRNA;gene=Dalrd3;product=DALR anticodon binding domain containing 3%2C transcript variant X4;transcript_id=XM_006511793.3;extra_copy_number=0
CM058249.1	Liftoff	exon	123113625	123114005	.	+	.	ID=exon-XM_006511793.3-10;Parent=rna-XM_006511793.3;Dbxref=GeneID:67789,GenBank:XM_006511793.3,MGI:MGI:1915039;gbkey=mRNA;gene=Dalrd3;product=DALR anticodon binding domain containing 3%2C transcript variant X4;transcript_id=XM_006511793.3;extra_copy_number=0
CM058249.1	Liftoff	CDS	123111143	123111307	.	+	.	ID=cds-XP_006511856.1;Parent=rna-XM_006511793.3;Dbxref=GeneID:67789,GenBank:XP_006511856.1,MGI:MGI:1915039;Name=XP_006511856.1;gbkey=CDS;gene=Dalrd3;product=DALR anticodon-binding domain-containing protein 3 isoform X3;protein_id=XP_006511856.1;extra_copy_number=0
CM058249.1	Liftoff	CDS	123111382	123111677	.	+	.	ID=cds-XP_006511856.1;Parent=rna-XM_006511793.3;Dbxref=GeneID:67789,GenBank:XP_006511856.1,MGI:MGI:1915039;Name=XP_006511856.1;gbkey=CDS;gene=Dalrd3;product=DALR anticodon-binding domain-containing protein 3 isoform X3;protein_id=XP_006511856.1;extra_copy_number=0
CM058249.1	Liftoff	CDS	123111796	123112046	.	+	.	ID=cds-XP_006511856.1;Parent=rna-XM_006511793.3;Dbxref=GeneID:67789,GenBank:XP_006511856.1,MGI:MGI:1915039;Name=XP_006511856.1;gbkey=CDS;gene=Dalrd3;product=DALR anticodon-binding domain-containing protein 3 isoform X3;protein_id=XP_006511856.1;extra_copy_number=0
CM058249.1	Liftoff	CDS	123112124	123112203	.	+	.	ID=cds-XP_006511856.1;Parent=rna-XM_006511793.3;Dbxref=GeneID:67789,GenBank:XP_006511856.1,MGI:MGI:1915039;Name=XP_006511856.1;gbkey=CDS;gene=Dalrd3;product=DALR anticodon-binding domain-containing protein 3 isoform X3;protein_id=XP_006511856.1;extra_copy_number=0
CM058249.1	Liftoff	CDS	123112277	123112405	.	+	.	ID=cds-XP_006511856.1;Parent=rna-XM_006511793.3;Dbxref=GeneID:67789,GenBank:XP_006511856.1,MGI:MGI:1915039;Name=XP_006511856.1;gbkey=CDS;gene=Dalrd3;product=DALR anticodon-binding domain-containing protein 3 isoform X3;protein_id=XP_006511856.1;extra_copy_number=0
CM058249.1	Liftoff	CDS	123112678	123112751	.	+	.	ID=cds-XP_006511856.1;Parent=rna-XM_006511793.3;Dbxref=GeneID:67789,GenBank:XP_006511856.1,MGI:MGI:1915039;Name=XP_006511856.1;gbkey=CDS;gene=Dalrd3;product=DALR anticodon-binding domain-containing protein 3 isoform X3;protein_id=XP_006511856.1;extra_copy_number=0
CM058249.1	Liftoff	CDS	123112845	123112906	.	+	.	ID=cds-XP_006511856.1;Parent=rna-XM_006511793.3;Dbxref=GeneID:67789,GenBank:XP_006511856.1,MGI:MGI:1915039;Name=XP_006511856.1;gbkey=CDS;gene=Dalrd3;product=DALR anticodon-binding domain-containing protein 3 isoform X3;protein_id=XP_006511856.1;extra_copy_number=0
CM058249.1	Liftoff	CDS	123113014	123113096	.	+	.	ID=cds-XP_006511856.1;Parent=rna-XM_006511793.3;Dbxref=GeneID:67789,GenBank:XP_006511856.1,MGI:MGI:1915039;Name=XP_006511856.1;gbkey=CDS;gene=Dalrd3;product=DALR anticodon-binding domain-containing protein 3 isoform X3;protein_id=XP_006511856.1;extra_copy_number=0
CM058249.1	Liftoff	CDS	123113419	123113529	.	+	.	ID=cds-XP_006511856.1;Parent=rna-XM_006511793.3;Dbxref=GeneID:67789,GenBank:XP_006511856.1,MGI:MGI:1915039;Name=XP_006511856.1;gbkey=CDS;gene=Dalrd3;product=DALR anticodon-binding domain-containing protein 3 isoform X3;protein_id=XP_006511856.1;extra_copy_number=0
CM058249.1	Liftoff	CDS	123113625	123113834	.	+	.	ID=cds-XP_006511856.1;Parent=rna-XM_006511793.3;Dbxref=GeneID:67789,GenBank:XP_006511856.1,MGI:MGI:1915039;Name=XP_006511856.1;gbkey=CDS;gene=Dalrd3;product=DALR anticodon-binding domain-containing protein 3 isoform X3;protein_id=XP_006511856.1;extra_copy_number=0
CM058249.1	Liftoff	mRNA	123110977	123114005	.	+	.	ID=rna-XM_011242901.3;Parent=gene-Dalrd3;Dbxref=GeneID:67789,GenBank:XM_011242901.3,MGI:MGI:1915039;Name=XM_011242901.3;gbkey=mRNA;gene=Dalrd3;model_evidence=Supporting evidence includes similarity to: 2 mRNAs%2C 75 ESTs%2C 540 long SRA reads%2C and 100%25 coverage of the annotated genomic feature by RNAseq alignments%2C including 54 samples with support for all annotated introns;product=DALR anticodon binding domain containing 3%2C transcript variant X1;transcript_id=XM_011242901.3;matches_ref_protein=True;valid_ORF=True;extra_copy_number=0
CM058249.1	Liftoff	exon	123110977	123111307	.	+	.	ID=exon-XM_011242901.3-1;Parent=rna-XM_011242901.3;Dbxref=GeneID:67789,GenBank:XM_011242901.3,MGI:MGI:1915039;gbkey=mRNA;gene=Dalrd3;product=DALR anticodon binding domain containing 3%2C transcript variant X1;transcript_id=XM_011242901.3;extra_copy_number=0
CM058249.1	Liftoff	exon	123111382	123111677	.	+	.	ID=exon-XM_011242901.3-2;Parent=rna-XM_011242901.3;Dbxref=GeneID:67789,GenBank:XM_011242901.3,MGI:MGI:1915039;gbkey=mRNA;gene=Dalrd3;product=DALR anticodon binding domain containing 3%2C transcript variant X1;transcript_id=XM_011242901.3;extra_copy_number=0
CM058249.1	Liftoff	exon	123111796	123112046	.	+	.	ID=exon-XM_011242901.3-3;Parent=rna-XM_011242901.3;Dbxref=GeneID:67789,GenBank:XM_011242901.3,MGI:MGI:1915039;gbkey=mRNA;gene=Dalrd3;product=DALR anticodon binding domain containing 3%2C transcript variant X1;transcript_id=XM_011242901.3;extra_copy_number=0
CM058249.1	Liftoff	exon	123112124	123112203	.	+	.	ID=exon-XM_011242901.3-4;Parent=rna-XM_011242901.3;Dbxref=GeneID:67789,GenBank:XM_011242901.3,MGI:MGI:1915039;gbkey=mRNA;gene=Dalrd3;product=DALR anticodon binding domain containing 3%2C transcript variant X1;transcript_id=XM_011242901.3;extra_copy_number=0
CM058249.1	Liftoff	exon	123112277	123112405	.	+	.	ID=exon-XM_011242901.3-5;Parent=rna-XM_011242901.3;Dbxref=GeneID:67789,GenBank:XM_011242901.3,MGI:MGI:1915039;gbkey=mRNA;gene=Dalrd3;product=DALR anticodon binding domain containing 3%2C transcript variant X1;transcript_id=XM_011242901.3;extra_copy_number=0
CM058249.1	Liftoff	exon	123112678	123112751	.	+	.	ID=exon-XM_011242901.3-6;Parent=rna-XM_011242901.3;Dbxref=GeneID:67789,GenBank:XM_011242901.3,MGI:MGI:1915039;gbkey=mRNA;gene=Dalrd3;product=DALR anticodon binding domain containing 3%2C transcript variant X1;transcript_id=XM_011242901.3;extra_copy_number=0
CM058249.1	Liftoff	exon	123112845	123112906	.	+	.	ID=exon-XM_011242901.3-7;Parent=rna-XM_011242901.3;Dbxref=GeneID:67789,GenBank:XM_011242901.3,MGI:MGI:1915039;gbkey=mRNA;gene=Dalrd3;product=DALR anticodon binding domain containing 3%2C transcript variant X1;transcript_id=XM_011242901.3;extra_copy_number=0
CM058249.1	Liftoff	exon	123113014	123113096	.	+	.	ID=exon-XM_011242901.3-8;Parent=rna-XM_011242901.3;Dbxref=GeneID:67789,GenBank:XM_011242901.3,MGI:MGI:1915039;gbkey=mRNA;gene=Dalrd3;product=DALR anticodon binding domain containing 3%2C transcript variant X1;transcript_id=XM_011242901.3;extra_copy_number=0
CM058249.1	Liftoff	exon	123113173	123113349	.	+	.	ID=exon-XM_011242901.3-9;Parent=rna-XM_011242901.3;Dbxref=GeneID:67789,GenBank:XM_011242901.3,MGI:MGI:1915039;gbkey=mRNA;gene=Dalrd3;product=DALR anticodon binding domain containing 3%2C transcript variant X1;transcript_id=XM_011242901.3;extra_copy_number=0
CM058249.1	Liftoff	exon	123113419	123113529	.	+	.	ID=exon-XM_011242901.3-10;Parent=rna-XM_011242901.3;Dbxref=GeneID:67789,GenBank:XM_011242901.3,MGI:MGI:1915039;gbkey=mRNA;gene=Dalrd3;product=DALR anticodon binding domain containing 3%2C transcript variant X1;transcript_id=XM_011242901.3;extra_copy_number=0
CM058249.1	Liftoff	exon	123113625	123114005	.	+	.	ID=exon-XM_011242901.3-11;Parent=rna-XM_011242901.3;Dbxref=GeneID:67789,GenBank:XM_011242901.3,MGI:MGI:1915039;gbkey=mRNA;gene=Dalrd3;product=DALR anticodon binding domain containing 3%2C transcript variant X1;transcript_id=XM_011242901.3;extra_copy_number=0
CM058249.1	Liftoff	CDS	123111143	123111307	.	+	.	ID=cds-XP_011241203.1;Parent=rna-XM_011242901.3;Dbxref=GeneID:67789,GenBank:XP_011241203.1,MGI:MGI:1915039;Name=XP_011241203.1;gbkey=CDS;gene=Dalrd3;product=DALR anticodon-binding domain-containing protein 3 isoform X1;protein_id=XP_011241203.1;extra_copy_number=0
CM058249.1	Liftoff	CDS	123111382	123111677	.	+	.	ID=cds-XP_011241203.1;Parent=rna-XM_011242901.3;Dbxref=GeneID:67789,GenBank:XP_011241203.1,MGI:MGI:1915039;Name=XP_011241203.1;gbkey=CDS;gene=Dalrd3;product=DALR anticodon-binding domain-containing protein 3 isoform X1;protein_id=XP_011241203.1;extra_copy_number=0
CM058249.1	Liftoff	CDS	123111796	123112046	.	+	.	ID=cds-XP_011241203.1;Parent=rna-XM_011242901.3;Dbxref=GeneID:67789,GenBank:XP_011241203.1,MGI:MGI:1915039;Name=XP_011241203.1;gbkey=CDS;gene=Dalrd3;product=DALR anticodon-binding domain-containing protein 3 isoform X1;protein_id=XP_011241203.1;extra_copy_number=0
CM058249.1	Liftoff	CDS	123112124	123112203	.	+	.	ID=cds-XP_011241203.1;Parent=rna-XM_011242901.3;Dbxref=GeneID:67789,GenBank:XP_011241203.1,MGI:MGI:1915039;Name=XP_011241203.1;gbkey=CDS;gene=Dalrd3;product=DALR anticodon-binding domain-containing protein 3 isoform X1;protein_id=XP_011241203.1;extra_copy_number=0
CM058249.1	Liftoff	CDS	123112277	123112405	.	+	.	ID=cds-XP_011241203.1;Parent=rna-XM_011242901.3;Dbxref=GeneID:67789,GenBank:XP_011241203.1,MGI:MGI:1915039;Name=XP_011241203.1;gbkey=CDS;gene=Dalrd3;product=DALR anticodon-binding domain-containing protein 3 isoform X1;protein_id=XP_011241203.1;extra_copy_number=0
CM058249.1	Liftoff	CDS	123112678	123112751	.	+	.	ID=cds-XP_011241203.1;Parent=rna-XM_011242901.3;Dbxref=GeneID:67789,GenBank:XP_011241203.1,MGI:MGI:1915039;Name=XP_011241203.1;gbkey=CDS;gene=Dalrd3;product=DALR anticodon-binding domain-containing protein 3 isoform X1;protein_id=XP_011241203.1;extra_copy_number=0
CM058249.1	Liftoff	CDS	123112845	123112906	.	+	.	ID=cds-XP_011241203.1;Parent=rna-XM_011242901.3;Dbxref=GeneID:67789,GenBank:XP_011241203.1,MGI:MGI:1915039;Name=XP_011241203.1;gbkey=CDS;gene=Dalrd3;product=DALR anticodon-binding domain-containing protein 3 isoform X1;protein_id=XP_011241203.1;extra_copy_number=0
CM058249.1	Liftoff	CDS	123113014	123113096	.	+	.	ID=cds-XP_011241203.1;Parent=rna-XM_011242901.3;Dbxref=GeneID:67789,GenBank:XP_011241203.1,MGI:MGI:1915039;Name=XP_011241203.1;gbkey=CDS;gene=Dalrd3;product=DALR anticodon-binding domain-containing protein 3 isoform X1;protein_id=XP_011241203.1;extra_copy_number=0
CM058249.1	Liftoff	CDS	123113173	123113349	.	+	.	ID=cds-XP_011241203.1;Parent=rna-XM_011242901.3;Dbxref=GeneID:67789,GenBank:XP_011241203.1,MGI:MGI:1915039;Name=XP_011241203.1;gbkey=CDS;gene=Dalrd3;product=DALR anticodon-binding domain-containing protein 3 isoform X1;protein_id=XP_011241203.1;extra_copy_number=0
CM058249.1	Liftoff	CDS	123113419	123113529	.	+	.	ID=cds-XP_011241203.1;Parent=rna-XM_011242901.3;Dbxref=GeneID:67789,GenBank:XP_011241203.1,MGI:MGI:1915039;Name=XP_011241203.1;gbkey=CDS;gene=Dalrd3;product=DALR anticodon-binding domain-containing protein 3 isoform X1;protein_id=XP_011241203.1;extra_copy_number=0
CM058249.1	Liftoff	CDS	123113625	123113834	.	+	.	ID=cds-XP_011241203.1;Parent=rna-XM_011242901.3;Dbxref=GeneID:67789,GenBank:XP_011241203.1,MGI:MGI:1915039;Name=XP_011241203.1;gbkey=CDS;gene=Dalrd3;product=DALR anticodon-binding domain-containing protein 3 isoform X1;protein_id=XP_011241203.1;extra_copy_number=0
CM058249.1	Liftoff	mRNA	123110977	123114005	.	+	.	ID=rna-XM_036155216.1;Parent=gene-Dalrd3;Dbxref=GeneID:67789,GenBank:XM_036155216.1,MGI:MGI:1915039;Name=XM_036155216.1;gbkey=mRNA;gene=Dalrd3;model_evidence=Supporting evidence includes similarity to: 3 mRNAs%2C 75 ESTs%2C 593 long SRA reads%2C and 100%25 coverage of the annotated genomic feature by RNAseq alignments%2C including 33 samples with support for all annotated introns;product=DALR anticodon binding domain containing 3%2C transcript variant X5;transcript_id=XM_036155216.1;matches_ref_protein=True;valid_ORF=True;extra_copy_number=0
CM058249.1	Liftoff	exon	123110977	123111307	.	+	.	ID=exon-XM_036155216.1-1;Parent=rna-XM_036155216.1;Dbxref=GeneID:67789,GenBank:XM_036155216.1,MGI:MGI:1915039;gbkey=mRNA;gene=Dalrd3;product=DALR anticodon binding domain containing 3%2C transcript variant X5;transcript_id=XM_036155216.1;extra_copy_number=0
CM058249.1	Liftoff	exon	123111382	123111677	.	+	.	ID=exon-XM_036155216.1-2;Parent=rna-XM_036155216.1;Dbxref=GeneID:67789,GenBank:XM_036155216.1,MGI:MGI:1915039;gbkey=mRNA;gene=Dalrd3;product=DALR anticodon binding domain containing 3%2C transcript variant X5;transcript_id=XM_036155216.1;extra_copy_number=0
CM058249.1	Liftoff	exon	123111796	123112046	.	+	.	ID=exon-XM_036155216.1-3;Parent=rna-XM_036155216.1;Dbxref=GeneID:67789,GenBank:XM_036155216.1,MGI:MGI:1915039;gbkey=mRNA;gene=Dalrd3;product=DALR anticodon binding domain containing 3%2C transcript variant X5;transcript_id=XM_036155216.1;extra_copy_number=0
CM058249.1	Liftoff	exon	123112124	123112203	.	+	.	ID=exon-XM_036155216.1-4;Parent=rna-XM_036155216.1;Dbxref=GeneID:67789,GenBank:XM_036155216.1,MGI:MGI:1915039;gbkey=mRNA;gene=Dalrd3;product=DALR anticodon binding domain containing 3%2C transcript variant X5;transcript_id=XM_036155216.1;extra_copy_number=0
CM058249.1	Liftoff	exon	123112277	123112405	.	+	.	ID=exon-XM_036155216.1-5;Parent=rna-XM_036155216.1;Dbxref=GeneID:67789,GenBank:XM_036155216.1,MGI:MGI:1915039;gbkey=mRNA;gene=Dalrd3;product=DALR anticodon binding domain containing 3%2C transcript variant X5;transcript_id=XM_036155216.1;extra_copy_number=0
CM058249.1	Liftoff	exon	123112678	123112751	.	+	.	ID=exon-XM_036155216.1-6;Parent=rna-XM_036155216.1;Dbxref=GeneID:67789,GenBank:XM_036155216.1,MGI:MGI:1915039;gbkey=mRNA;gene=Dalrd3;product=DALR anticodon binding domain containing 3%2C transcript variant X5;transcript_id=XM_036155216.1;extra_copy_number=0
CM058249.1	Liftoff	exon	123112845	123112906	.	+	.	ID=exon-XM_036155216.1-7;Parent=rna-XM_036155216.1;Dbxref=GeneID:67789,GenBank:XM_036155216.1,MGI:MGI:1915039;gbkey=mRNA;gene=Dalrd3;product=DALR anticodon binding domain containing 3%2C transcript variant X5;transcript_id=XM_036155216.1;extra_copy_number=0
CM058249.1	Liftoff	exon	123113014	123113096	.	+	.	ID=exon-XM_036155216.1-8;Parent=rna-XM_036155216.1;Dbxref=GeneID:67789,GenBank:XM_036155216.1,MGI:MGI:1915039;gbkey=mRNA;gene=Dalrd3;product=DALR anticodon binding domain containing 3%2C transcript variant X5;transcript_id=XM_036155216.1;extra_copy_number=0
CM058249.1	Liftoff	exon	123113419	123113529	.	+	.	ID=exon-XM_036155216.1-9;Parent=rna-XM_036155216.1;Dbxref=GeneID:67789,GenBank:XM_036155216.1,MGI:MGI:1915039;gbkey=mRNA;gene=Dalrd3;product=DALR anticodon binding domain containing 3%2C transcript variant X5;transcript_id=XM_036155216.1;extra_copy_number=0
CM058249.1	Liftoff	exon	123113625	123113693	.	+	.	ID=exon-XM_036155216.1-10;Parent=rna-XM_036155216.1;Dbxref=GeneID:67789,GenBank:XM_036155216.1,MGI:MGI:1915039;gbkey=mRNA;gene=Dalrd3;product=DALR anticodon binding domain containing 3%2C transcript variant X5;transcript_id=XM_036155216.1;extra_copy_number=0
CM058249.1	Liftoff	exon	123113783	123114005	.	+	.	ID=exon-XM_036155216.1-11;Parent=rna-XM_036155216.1;Dbxref=GeneID:67789,GenBank:XM_036155216.1,MGI:MGI:1915039;gbkey=mRNA;gene=Dalrd3;product=DALR anticodon binding domain containing 3%2C transcript variant X5;transcript_id=XM_036155216.1;extra_copy_number=0
CM058249.1	Liftoff	CDS	123111143	123111307	.	+	.	ID=cds-XP_036011109.1;Parent=rna-XM_036155216.1;Dbxref=GeneID:67789,GenBank:XP_036011109.1,MGI:MGI:1915039;Name=XP_036011109.1;gbkey=CDS;gene=Dalrd3;product=DALR anticodon-binding domain-containing protein 3 isoform X4;protein_id=XP_036011109.1;extra_copy_number=0
CM058249.1	Liftoff	CDS	123111382	123111677	.	+	.	ID=cds-XP_036011109.1;Parent=rna-XM_036155216.1;Dbxref=GeneID:67789,GenBank:XP_036011109.1,MGI:MGI:1915039;Name=XP_036011109.1;gbkey=CDS;gene=Dalrd3;product=DALR anticodon-binding domain-containing protein 3 isoform X4;protein_id=XP_036011109.1;extra_copy_number=0
CM058249.1	Liftoff	CDS	123111796	123112046	.	+	.	ID=cds-XP_036011109.1;Parent=rna-XM_036155216.1;Dbxref=GeneID:67789,GenBank:XP_036011109.1,MGI:MGI:1915039;Name=XP_036011109.1;gbkey=CDS;gene=Dalrd3;product=DALR anticodon-binding domain-containing protein 3 isoform X4;protein_id=XP_036011109.1;extra_copy_number=0
CM058249.1	Liftoff	CDS	123112124	123112203	.	+	.	ID=cds-XP_036011109.1;Parent=rna-XM_036155216.1;Dbxref=GeneID:67789,GenBank:XP_036011109.1,MGI:MGI:1915039;Name=XP_036011109.1;gbkey=CDS;gene=Dalrd3;product=DALR anticodon-binding domain-containing protein 3 isoform X4;protein_id=XP_036011109.1;extra_copy_number=0
CM058249.1	Liftoff	CDS	123112277	123112405	.	+	.	ID=cds-XP_036011109.1;Parent=rna-XM_036155216.1;Dbxref=GeneID:67789,GenBank:XP_036011109.1,MGI:MGI:1915039;Name=XP_036011109.1;gbkey=CDS;gene=Dalrd3;product=DALR anticodon-binding domain-containing protein 3 isoform X4;protein_id=XP_036011109.1;extra_copy_number=0
CM058249.1	Liftoff	CDS	123112678	123112751	.	+	.	ID=cds-XP_036011109.1;Parent=rna-XM_036155216.1;Dbxref=GeneID:67789,GenBank:XP_036011109.1,MGI:MGI:1915039;Name=XP_036011109.1;gbkey=CDS;gene=Dalrd3;product=DALR anticodon-binding domain-containing protein 3 isoform X4;protein_id=XP_036011109.1;extra_copy_number=0
CM058249.1	Liftoff	CDS	123112845	123112906	.	+	.	ID=cds-XP_036011109.1;Parent=rna-XM_036155216.1;Dbxref=GeneID:67789,GenBank:XP_036011109.1,MGI:MGI:1915039;Name=XP_036011109.1;gbkey=CDS;gene=Dalrd3;product=DALR anticodon-binding domain-containing protein 3 isoform X4;protein_id=XP_036011109.1;extra_copy_number=0
CM058249.1	Liftoff	CDS	123113014	123113096	.	+	.	ID=cds-XP_036011109.1;Parent=rna-XM_036155216.1;Dbxref=GeneID:67789,GenBank:XP_036011109.1,MGI:MGI:1915039;Name=XP_036011109.1;gbkey=CDS;gene=Dalrd3;product=DALR anticodon-binding domain-containing protein 3 isoform X4;protein_id=XP_036011109.1;extra_copy_number=0
CM058249.1	Liftoff	CDS	123113419	123113529	.	+	.	ID=cds-XP_036011109.1;Parent=rna-XM_036155216.1;Dbxref=GeneID:67789,GenBank:XP_036011109.1,MGI:MGI:1915039;Name=XP_036011109.1;gbkey=CDS;gene=Dalrd3;product=DALR anticodon-binding domain-containing protein 3 isoform X4;protein_id=XP_036011109.1;extra_copy_number=0
CM058249.1	Liftoff	CDS	123113625	123113693	.	+	.	ID=cds-XP_036011109.1;Parent=rna-XM_036155216.1;Dbxref=GeneID:67789,GenBank:XP_036011109.1,MGI:MGI:1915039;Name=XP_036011109.1;gbkey=CDS;gene=Dalrd3;product=DALR anticodon-binding domain-containing protein 3 isoform X4;protein_id=XP_036011109.1;extra_copy_number=0
CM058249.1	Liftoff	CDS	123113783	123113902	.	+	.	ID=cds-XP_036011109.1;Parent=rna-XM_036155216.1;Dbxref=GeneID:67789,GenBank:XP_036011109.1,MGI:MGI:1915039;Name=XP_036011109.1;gbkey=CDS;gene=Dalrd3;product=DALR anticodon-binding domain-containing protein 3 isoform X4;protein_id=XP_036011109.1;extra_copy_number=0
CM058249.1	Liftoff	mRNA	123111124	123114003	.	+	.	ID=rna-NM_026378.3;Parent=gene-Dalrd3;Dbxref=GeneID:67789,GenBank:NM_026378.3,MGI:MGI:1915039;Name=NM_026378.3;gbkey=mRNA;gene=Dalrd3;product=DALR anticodon binding domain containing 3;tag=RefSeq Select;transcript_id=NM_026378.3;matches_ref_protein=True;valid_ORF=True;extra_copy_number=0
CM058249.1	Liftoff	exon	123111124	123111307	.	+	.	ID=exon-NM_026378.3-1;Parent=rna-NM_026378.3;Dbxref=GeneID:67789,GenBank:NM_026378.3,MGI:MGI:1915039;gbkey=mRNA;gene=Dalrd3;product=DALR anticodon binding domain containing 3;tag=RefSeq Select;transcript_id=NM_026378.3;extra_copy_number=0
CM058249.1	Liftoff	exon	123111382	123111677	.	+	.	ID=exon-NM_026378.3-2;Parent=rna-NM_026378.3;Dbxref=GeneID:67789,GenBank:NM_026378.3,MGI:MGI:1915039;gbkey=mRNA;gene=Dalrd3;product=DALR anticodon binding domain containing 3;tag=RefSeq Select;transcript_id=NM_026378.3;extra_copy_number=0
CM058249.1	Liftoff	exon	123111796	123112046	.	+	.	ID=exon-NM_026378.3-3;Parent=rna-NM_026378.3;Dbxref=GeneID:67789,GenBank:NM_026378.3,MGI:MGI:1915039;gbkey=mRNA;gene=Dalrd3;product=DALR anticodon binding domain containing 3;tag=RefSeq Select;transcript_id=NM_026378.3;extra_copy_number=0
CM058249.1	Liftoff	exon	123112124	123112203	.	+	.	ID=exon-NM_026378.3-4;Parent=rna-NM_026378.3;Dbxref=GeneID:67789,GenBank:NM_026378.3,MGI:MGI:1915039;gbkey=mRNA;gene=Dalrd3;product=DALR anticodon binding domain containing 3;tag=RefSeq Select;transcript_id=NM_026378.3;extra_copy_number=0
CM058249.1	Liftoff	exon	123112277	123112405	.	+	.	ID=exon-NM_026378.3-5;Parent=rna-NM_026378.3;Dbxref=GeneID:67789,GenBank:NM_026378.3,MGI:MGI:1915039;gbkey=mRNA;gene=Dalrd3;product=DALR anticodon binding domain containing 3;tag=RefSeq Select;transcript_id=NM_026378.3;extra_copy_number=0
CM058249.1	Liftoff	exon	123112678	123112751	.	+	.	ID=exon-NM_026378.3-6;Parent=rna-NM_026378.3;Dbxref=GeneID:67789,GenBank:NM_026378.3,MGI:MGI:1915039;gbkey=mRNA;gene=Dalrd3;product=DALR anticodon binding domain containing 3;tag=RefSeq Select;transcript_id=NM_026378.3;extra_copy_number=0
CM058249.1	Liftoff	exon	123112845	123112906	.	+	.	ID=exon-NM_026378.3-7;Parent=rna-NM_026378.3;Dbxref=GeneID:67789,GenBank:NM_026378.3,MGI:MGI:1915039;gbkey=mRNA;gene=Dalrd3;product=DALR anticodon binding domain containing 3;tag=RefSeq Select;transcript_id=NM_026378.3;extra_copy_number=0
CM058249.1	Liftoff	exon	123113014	123113096	.	+	.	ID=exon-NM_026378.3-8;Parent=rna-NM_026378.3;Dbxref=GeneID:67789,GenBank:NM_026378.3,MGI:MGI:1915039;gbkey=mRNA;gene=Dalrd3;product=DALR anticodon binding domain containing 3;tag=RefSeq Select;transcript_id=NM_026378.3;extra_copy_number=0
CM058249.1	Liftoff	exon	123113173	123113349	.	+	.	ID=exon-NM_026378.3-9;Parent=rna-NM_026378.3;Dbxref=GeneID:67789,GenBank:NM_026378.3,MGI:MGI:1915039;gbkey=mRNA;gene=Dalrd3;product=DALR anticodon binding domain containing 3;tag=RefSeq Select;transcript_id=NM_026378.3;extra_copy_number=0
CM058249.1	Liftoff	exon	123113419	123113529	.	+	.	ID=exon-NM_026378.3-10;Parent=rna-NM_026378.3;Dbxref=GeneID:67789,GenBank:NM_026378.3,MGI:MGI:1915039;gbkey=mRNA;gene=Dalrd3;product=DALR anticodon binding domain containing 3;tag=RefSeq Select;transcript_id=NM_026378.3;extra_copy_number=0
CM058249.1	Liftoff	exon	123113625	123113693	.	+	.	ID=exon-NM_026378.3-11;Parent=rna-NM_026378.3;Dbxref=GeneID:67789,GenBank:NM_026378.3,MGI:MGI:1915039;gbkey=mRNA;gene=Dalrd3;product=DALR anticodon binding domain containing 3;tag=RefSeq Select;transcript_id=NM_026378.3;extra_copy_number=0
CM058249.1	Liftoff	exon	123113783	123114003	.	+	.	ID=exon-NM_026378.3-12;Parent=rna-NM_026378.3;Dbxref=GeneID:67789,GenBank:NM_026378.3,MGI:MGI:1915039;gbkey=mRNA;gene=Dalrd3;product=DALR anticodon binding domain containing 3;tag=RefSeq Select;transcript_id=NM_026378.3;extra_copy_number=0
CM058249.1	Liftoff	CDS	123111143	123111307	.	+	.	ID=cds-NP_080654.3;Parent=rna-NM_026378.3;Dbxref=CCDS:CCDS40769.1,GeneID:67789,GenBank:NP_080654.3,MGI:MGI:1915039;Name=NP_080654.3;gbkey=CDS;gene=Dalrd3;product=DALR anticodon-binding domain-containing protein 3;protein_id=NP_080654.3;tag=RefSeq Select;extra_copy_number=0
CM058249.1	Liftoff	CDS	123111382	123111677	.	+	.	ID=cds-NP_080654.3;Parent=rna-NM_026378.3;Dbxref=CCDS:CCDS40769.1,GeneID:67789,GenBank:NP_080654.3,MGI:MGI:1915039;Name=NP_080654.3;gbkey=CDS;gene=Dalrd3;product=DALR anticodon-binding domain-containing protein 3;protein_id=NP_080654.3;tag=RefSeq Select;extra_copy_number=0
CM058249.1	Liftoff	CDS	123111796	123112046	.	+	.	ID=cds-NP_080654.3;Parent=rna-NM_026378.3;Dbxref=CCDS:CCDS40769.1,GeneID:67789,GenBank:NP_080654.3,MGI:MGI:1915039;Name=NP_080654.3;gbkey=CDS;gene=Dalrd3;product=DALR anticodon-binding domain-containing protein 3;protein_id=NP_080654.3;tag=RefSeq Select;extra_copy_number=0
CM058249.1	Liftoff	CDS	123112124	123112203	.	+	.	ID=cds-NP_080654.3;Parent=rna-NM_026378.3;Dbxref=CCDS:CCDS40769.1,GeneID:67789,GenBank:NP_080654.3,MGI:MGI:1915039;Name=NP_080654.3;gbkey=CDS;gene=Dalrd3;product=DALR anticodon-binding domain-containing protein 3;protein_id=NP_080654.3;tag=RefSeq Select;extra_copy_number=0
CM058249.1	Liftoff	CDS	123112277	123112405	.	+	.	ID=cds-NP_080654.3;Parent=rna-NM_026378.3;Dbxref=CCDS:CCDS40769.1,GeneID:67789,GenBank:NP_080654.3,MGI:MGI:1915039;Name=NP_080654.3;gbkey=CDS;gene=Dalrd3;product=DALR anticodon-binding domain-containing protein 3;protein_id=NP_080654.3;tag=RefSeq Select;extra_copy_number=0
CM058249.1	Liftoff	CDS	123112678	123112751	.	+	.	ID=cds-NP_080654.3;Parent=rna-NM_026378.3;Dbxref=CCDS:CCDS40769.1,GeneID:67789,GenBank:NP_080654.3,MGI:MGI:1915039;Name=NP_080654.3;gbkey=CDS;gene=Dalrd3;product=DALR anticodon-binding domain-containing protein 3;protein_id=NP_080654.3;tag=RefSeq Select;extra_copy_number=0
CM058249.1	Liftoff	CDS	123112845	123112906	.	+	.	ID=cds-NP_080654.3;Parent=rna-NM_026378.3;Dbxref=CCDS:CCDS40769.1,GeneID:67789,GenBank:NP_080654.3,MGI:MGI:1915039;Name=NP_080654.3;gbkey=CDS;gene=Dalrd3;product=DALR anticodon-binding domain-containing protein 3;protein_id=NP_080654.3;tag=RefSeq Select;extra_copy_number=0
CM058249.1	Liftoff	CDS	123113014	123113096	.	+	.	ID=cds-NP_080654.3;Parent=rna-NM_026378.3;Dbxref=CCDS:CCDS40769.1,GeneID:67789,GenBank:NP_080654.3,MGI:MGI:1915039;Name=NP_080654.3;gbkey=CDS;gene=Dalrd3;product=DALR anticodon-binding domain-containing protein 3;protein_id=NP_080654.3;tag=RefSeq Select;extra_copy_number=0
CM058249.1	Liftoff	CDS	123113173	123113349	.	+	.	ID=cds-NP_080654.3;Parent=rna-NM_026378.3;Dbxref=CCDS:CCDS40769.1,GeneID:67789,GenBank:NP_080654.3,MGI:MGI:1915039;Name=NP_080654.3;gbkey=CDS;gene=Dalrd3;product=DALR anticodon-binding domain-containing protein 3;protein_id=NP_080654.3;tag=RefSeq Select;extra_copy_number=0
CM058249.1	Liftoff	CDS	123113419	123113529	.	+	.	ID=cds-NP_080654.3;Parent=rna-NM_026378.3;Dbxref=CCDS:CCDS40769.1,GeneID:67789,GenBank:NP_080654.3,MGI:MGI:1915039;Name=NP_080654.3;gbkey=CDS;gene=Dalrd3;product=DALR anticodon-binding domain-containing protein 3;protein_id=NP_080654.3;tag=RefSeq Select;extra_copy_number=0
CM058249.1	Liftoff	CDS	123113625	123113693	.	+	.	ID=cds-NP_080654.3;Parent=rna-NM_026378.3;Dbxref=CCDS:CCDS40769.1,GeneID:67789,GenBank:NP_080654.3,MGI:MGI:1915039;Name=NP_080654.3;gbkey=CDS;gene=Dalrd3;product=DALR anticodon-binding domain-containing protein 3;protein_id=NP_080654.3;tag=RefSeq Select;extra_copy_number=0
CM058249.1	Liftoff	CDS	123113783	123113902	.	+	.	ID=cds-NP_080654.3;Parent=rna-NM_026378.3;Dbxref=CCDS:CCDS40769.1,GeneID:67789,GenBank:NP_080654.3,MGI:MGI:1915039;Name=NP_080654.3;gbkey=CDS;gene=Dalrd3;product=DALR anticodon-binding domain-containing protein 3;protein_id=NP_080654.3;tag=RefSeq Select;extra_copy_number=0
CM058249.1	Liftoff	mRNA	123112277	123114005	.	+	.	ID=rna-XM_036155217.1;Parent=gene-Dalrd3;Dbxref=GeneID:67789,GenBank:XM_036155217.1,MGI:MGI:1915039;Name=XM_036155217.1;gbkey=mRNA;gene=Dalrd3;model_evidence=Supporting evidence includes similarity to: 2 mRNAs%2C 27 ESTs%2C 453 long SRA reads%2C and 100%25 coverage of the annotated genomic feature by RNAseq alignments%2C including 45 samples with support for all annotated introns;product=DALR anticodon binding domain containing 3%2C transcript variant X11;transcript_id=XM_036155217.1;matches_ref_protein=True;valid_ORF=True;extra_copy_number=0
CM058249.1	Liftoff	exon	123112277	123112405	.	+	.	ID=exon-XM_036155217.1-1;Parent=rna-XM_036155217.1;Dbxref=GeneID:67789,GenBank:XM_036155217.1,MGI:MGI:1915039;gbkey=mRNA;gene=Dalrd3;product=DALR anticodon binding domain containing 3%2C transcript variant X11;transcript_id=XM_036155217.1;extra_copy_number=0
CM058249.1	Liftoff	exon	123112668	123112751	.	+	.	ID=exon-XM_036155217.1-2;Parent=rna-XM_036155217.1;Dbxref=GeneID:67789,GenBank:XM_036155217.1,MGI:MGI:1915039;gbkey=mRNA;gene=Dalrd3;product=DALR anticodon binding domain containing 3%2C transcript variant X11;transcript_id=XM_036155217.1;extra_copy_number=0
CM058249.1	Liftoff	exon	123112845	123112906	.	+	.	ID=exon-XM_036155217.1-3;Parent=rna-XM_036155217.1;Dbxref=GeneID:67789,GenBank:XM_036155217.1,MGI:MGI:1915039;gbkey=mRNA;gene=Dalrd3;product=DALR anticodon binding domain containing 3%2C transcript variant X11;transcript_id=XM_036155217.1;extra_copy_number=0
CM058249.1	Liftoff	exon	123113014	123113096	.	+	.	ID=exon-XM_036155217.1-4;Parent=rna-XM_036155217.1;Dbxref=GeneID:67789,GenBank:XM_036155217.1,MGI:MGI:1915039;gbkey=mRNA;gene=Dalrd3;product=DALR anticodon binding domain containing 3%2C transcript variant X11;transcript_id=XM_036155217.1;extra_copy_number=0
CM058249.1	Liftoff	exon	123113173	123113349	.	+	.	ID=exon-XM_036155217.1-5;Parent=rna-XM_036155217.1;Dbxref=GeneID:67789,GenBank:XM_036155217.1,MGI:MGI:1915039;gbkey=mRNA;gene=Dalrd3;product=DALR anticodon binding domain containing 3%2C transcript variant X11;transcript_id=XM_036155217.1;extra_copy_number=0
CM058249.1	Liftoff	exon	123113419	123113529	.	+	.	ID=exon-XM_036155217.1-6;Parent=rna-XM_036155217.1;Dbxref=GeneID:67789,GenBank:XM_036155217.1,MGI:MGI:1915039;gbkey=mRNA;gene=Dalrd3;product=DALR anticodon binding domain containing 3%2C transcript variant X11;transcript_id=XM_036155217.1;extra_copy_number=0
CM058249.1	Liftoff	exon	123113625	123113693	.	+	.	ID=exon-XM_036155217.1-7;Parent=rna-XM_036155217.1;Dbxref=GeneID:67789,GenBank:XM_036155217.1,MGI:MGI:1915039;gbkey=mRNA;gene=Dalrd3;product=DALR anticodon binding domain containing 3%2C transcript variant X11;transcript_id=XM_036155217.1;extra_copy_number=0
CM058249.1	Liftoff	exon	123113783	123114005	.	+	.	ID=exon-XM_036155217.1-8;Parent=rna-XM_036155217.1;Dbxref=GeneID:67789,GenBank:XM_036155217.1,MGI:MGI:1915039;gbkey=mRNA;gene=Dalrd3;product=DALR anticodon binding domain containing 3%2C transcript variant X11;transcript_id=XM_036155217.1;extra_copy_number=0
CM058249.1	Liftoff	CDS	123112302	123112405	.	+	.	ID=cds-XP_036011110.1;Parent=rna-XM_036155217.1;Dbxref=GeneID:67789,GenBank:XP_036011110.1,MGI:MGI:1915039;Name=XP_036011110.1;gbkey=CDS;gene=Dalrd3;product=DALR anticodon-binding domain-containing protein 3 isoform X5;protein_id=XP_036011110.1;extra_copy_number=0
CM058249.1	Liftoff	CDS	123112668	123112751	.	+	.	ID=cds-XP_036011110.1;Parent=rna-XM_036155217.1;Dbxref=GeneID:67789,GenBank:XP_036011110.1,MGI:MGI:1915039;Name=XP_036011110.1;gbkey=CDS;gene=Dalrd3;product=DALR anticodon-binding domain-containing protein 3 isoform X5;protein_id=XP_036011110.1;extra_copy_number=0
CM058249.1	Liftoff	CDS	123112845	123112906	.	+	.	ID=cds-XP_036011110.1;Parent=rna-XM_036155217.1;Dbxref=GeneID:67789,GenBank:XP_036011110.1,MGI:MGI:1915039;Name=XP_036011110.1;gbkey=CDS;gene=Dalrd3;product=DALR anticodon-binding domain-containing protein 3 isoform X5;protein_id=XP_036011110.1;extra_copy_number=0
CM058249.1	Liftoff	CDS	123113014	123113096	.	+	.	ID=cds-XP_036011110.1;Parent=rna-XM_036155217.1;Dbxref=GeneID:67789,GenBank:XP_036011110.1,MGI:MGI:1915039;Name=XP_036011110.1;gbkey=CDS;gene=Dalrd3;product=DALR anticodon-binding domain-containing protein 3 isoform X5;protein_id=XP_036011110.1;extra_copy_number=0
CM058249.1	Liftoff	CDS	123113173	123113349	.	+	.	ID=cds-XP_036011110.1;Parent=rna-XM_036155217.1;Dbxref=GeneID:67789,GenBank:XP_036011110.1,MGI:MGI:1915039;Name=XP_036011110.1;gbkey=CDS;gene=Dalrd3;product=DALR anticodon-binding domain-containing protein 3 isoform X5;protein_id=XP_036011110.1;extra_copy_number=0
CM058249.1	Liftoff	CDS	123113419	123113529	.	+	.	ID=cds-XP_036011110.1;Parent=rna-XM_036155217.1;Dbxref=GeneID:67789,GenBank:XP_036011110.1,MGI:MGI:1915039;Name=XP_036011110.1;gbkey=CDS;gene=Dalrd3;product=DALR anticodon-binding domain-containing protein 3 isoform X5;protein_id=XP_036011110.1;extra_copy_number=0
CM058249.1	Liftoff	CDS	123113625	123113693	.	+	.	ID=cds-XP_036011110.1;Parent=rna-XM_036155217.1;Dbxref=GeneID:67789,GenBank:XP_036011110.1,MGI:MGI:1915039;Name=XP_036011110.1;gbkey=CDS;gene=Dalrd3;product=DALR anticodon-binding domain-containing protein 3 isoform X5;protein_id=XP_036011110.1;extra_copy_number=0
CM058249.1	Liftoff	CDS	123113783	123113902	.	+	.	ID=cds-XP_036011110.1;Parent=rna-XM_036155217.1;Dbxref=GeneID:67789,GenBank:XP_036011110.1,MGI:MGI:1915039;Name=XP_036011110.1;gbkey=CDS;gene=Dalrd3;product=DALR anticodon-binding domain-containing protein 3 isoform X5;protein_id=XP_036011110.1;extra_copy_number=0
CM058249.1	Liftoff	transcript	123110977	123114005	.	+	.	ID=rna-XR_001778994.3;Parent=gene-Dalrd3;Dbxref=GeneID:67789,GenBank:XR_001778994.3,MGI:MGI:1915039;Name=XR_001778994.3;gbkey=misc_RNA;gene=Dalrd3;model_evidence=Supporting evidence includes similarity to: 2 mRNAs%2C 57 ESTs%2C 581 long SRA reads%2C and 100%25 coverage of the annotated genomic feature by RNAseq alignments%2C including 44 samples with support for all annotated introns;product=DALR anticodon binding domain containing 3%2C transcript variant X7;transcript_id=XR_001778994.3;extra_copy_number=0
CM058249.1	Liftoff	exon	123110977	123111307	.	+	.	ID=exon-XR_001778994.3-1;Parent=rna-XR_001778994.3;Dbxref=GeneID:67789,GenBank:XR_001778994.3,MGI:MGI:1915039;gbkey=misc_RNA;gene=Dalrd3;product=DALR anticodon binding domain containing 3%2C transcript variant X7;transcript_id=XR_001778994.3;extra_copy_number=0
CM058249.1	Liftoff	exon	123111382	123111677	.	+	.	ID=exon-XR_001778994.3-2;Parent=rna-XR_001778994.3;Dbxref=GeneID:67789,GenBank:XR_001778994.3,MGI:MGI:1915039;gbkey=misc_RNA;gene=Dalrd3;product=DALR anticodon binding domain containing 3%2C transcript variant X7;transcript_id=XR_001778994.3;extra_copy_number=0
CM058249.1	Liftoff	exon	123111796	123112046	.	+	.	ID=exon-XR_001778994.3-3;Parent=rna-XR_001778994.3;Dbxref=GeneID:67789,GenBank:XR_001778994.3,MGI:MGI:1915039;gbkey=misc_RNA;gene=Dalrd3;product=DALR anticodon binding domain containing 3%2C transcript variant X7;transcript_id=XR_001778994.3;extra_copy_number=0
CM058249.1	Liftoff	exon	123112124	123112203	.	+	.	ID=exon-XR_001778994.3-4;Parent=rna-XR_001778994.3;Dbxref=GeneID:67789,GenBank:XR_001778994.3,MGI:MGI:1915039;gbkey=misc_RNA;gene=Dalrd3;product=DALR anticodon binding domain containing 3%2C transcript variant X7;transcript_id=XR_001778994.3;extra_copy_number=0
CM058249.1	Liftoff	exon	123112277	123112405	.	+	.	ID=exon-XR_001778994.3-5;Parent=rna-XR_001778994.3;Dbxref=GeneID:67789,GenBank:XR_001778994.3,MGI:MGI:1915039;gbkey=misc_RNA;gene=Dalrd3;product=DALR anticodon binding domain containing 3%2C transcript variant X7;transcript_id=XR_001778994.3;extra_copy_number=0
CM058249.1	Liftoff	exon	123112668	123112751	.	+	.	ID=exon-XR_001778994.3-6;Parent=rna-XR_001778994.3;Dbxref=GeneID:67789,GenBank:XR_001778994.3,MGI:MGI:1915039;gbkey=misc_RNA;gene=Dalrd3;product=DALR anticodon binding domain containing 3%2C transcript variant X7;transcript_id=XR_001778994.3;extra_copy_number=0
CM058249.1	Liftoff	exon	123112845	123112906	.	+	.	ID=exon-XR_001778994.3-7;Parent=rna-XR_001778994.3;Dbxref=GeneID:67789,GenBank:XR_001778994.3,MGI:MGI:1915039;gbkey=misc_RNA;gene=Dalrd3;product=DALR anticodon binding domain containing 3%2C transcript variant X7;transcript_id=XR_001778994.3;extra_copy_number=0
CM058249.1	Liftoff	exon	123113014	123113096	.	+	.	ID=exon-XR_001778994.3-8;Parent=rna-XR_001778994.3;Dbxref=GeneID:67789,GenBank:XR_001778994.3,MGI:MGI:1915039;gbkey=misc_RNA;gene=Dalrd3;product=DALR anticodon binding domain containing 3%2C transcript variant X7;transcript_id=XR_001778994.3;extra_copy_number=0
CM058249.1	Liftoff	exon	123113173	123113529	.	+	.	ID=exon-XR_001778994.3-9;Parent=rna-XR_001778994.3;Dbxref=GeneID:67789,GenBank:XR_001778994.3,MGI:MGI:1915039;gbkey=misc_RNA;gene=Dalrd3;product=DALR anticodon binding domain containing 3%2C transcript variant X7;transcript_id=XR_001778994.3;extra_copy_number=0
CM058249.1	Liftoff	exon	123113625	123113693	.	+	.	ID=exon-XR_001778994.3-10;Parent=rna-XR_001778994.3;Dbxref=GeneID:67789,GenBank:XR_001778994.3,MGI:MGI:1915039;gbkey=misc_RNA;gene=Dalrd3;product=DALR anticodon binding domain containing 3%2C transcript variant X7;transcript_id=XR_001778994.3;extra_copy_number=0
CM058249.1	Liftoff	exon	123113783	123114005	.	+	.	ID=exon-XR_001778994.3-11;Parent=rna-XR_001778994.3;Dbxref=GeneID:67789,GenBank:XR_001778994.3,MGI:MGI:1915039;gbkey=misc_RNA;gene=Dalrd3;product=DALR anticodon binding domain containing 3%2C transcript variant X7;transcript_id=XR_001778994.3;extra_copy_number=0
CM058249.1	Liftoff	transcript	123110977	123114005	.	+	.	ID=rna-XR_003947985.2;Parent=gene-Dalrd3;Dbxref=GeneID:67789,GenBank:XR_003947985.2,MGI:MGI:1915039;Name=XR_003947985.2;gbkey=misc_RNA;gene=Dalrd3;model_evidence=Supporting evidence includes similarity to: 2 mRNAs%2C 55 ESTs%2C 405 long SRA reads%2C and 100%25 coverage of the annotated genomic feature by RNAseq alignments%2C including 44 samples with support for all annotated introns;product=DALR anticodon binding domain containing 3%2C transcript variant X8;transcript_id=XR_003947985.2;extra_copy_number=0
CM058249.1	Liftoff	exon	123110977	123111307	.	+	.	ID=exon-XR_003947985.2-1;Parent=rna-XR_003947985.2;Dbxref=GeneID:67789,GenBank:XR_003947985.2,MGI:MGI:1915039;gbkey=misc_RNA;gene=Dalrd3;product=DALR anticodon binding domain containing 3%2C transcript variant X8;transcript_id=XR_003947985.2;extra_copy_number=0
CM058249.1	Liftoff	exon	123111382	123111677	.	+	.	ID=exon-XR_003947985.2-2;Parent=rna-XR_003947985.2;Dbxref=GeneID:67789,GenBank:XR_003947985.2,MGI:MGI:1915039;gbkey=misc_RNA;gene=Dalrd3;product=DALR anticodon binding domain containing 3%2C transcript variant X8;transcript_id=XR_003947985.2;extra_copy_number=0
CM058249.1	Liftoff	exon	123111796	123112046	.	+	.	ID=exon-XR_003947985.2-3;Parent=rna-XR_003947985.2;Dbxref=GeneID:67789,GenBank:XR_003947985.2,MGI:MGI:1915039;gbkey=misc_RNA;gene=Dalrd3;product=DALR anticodon binding domain containing 3%2C transcript variant X8;transcript_id=XR_003947985.2;extra_copy_number=0
CM058249.1	Liftoff	exon	123112124	123112203	.	+	.	ID=exon-XR_003947985.2-4;Parent=rna-XR_003947985.2;Dbxref=GeneID:67789,GenBank:XR_003947985.2,MGI:MGI:1915039;gbkey=misc_RNA;gene=Dalrd3;product=DALR anticodon binding domain containing 3%2C transcript variant X8;transcript_id=XR_003947985.2;extra_copy_number=0
CM058249.1	Liftoff	exon	123112277	123112405	.	+	.	ID=exon-XR_003947985.2-5;Parent=rna-XR_003947985.2;Dbxref=GeneID:67789,GenBank:XR_003947985.2,MGI:MGI:1915039;gbkey=misc_RNA;gene=Dalrd3;product=DALR anticodon binding domain containing 3%2C transcript variant X8;transcript_id=XR_003947985.2;extra_copy_number=0
CM058249.1	Liftoff	exon	123112668	123112751	.	+	.	ID=exon-XR_003947985.2-6;Parent=rna-XR_003947985.2;Dbxref=GeneID:67789,GenBank:XR_003947985.2,MGI:MGI:1915039;gbkey=misc_RNA;gene=Dalrd3;product=DALR anticodon binding domain containing 3%2C transcript variant X8;transcript_id=XR_003947985.2;extra_copy_number=0
CM058249.1	Liftoff	exon	123112845	123112906	.	+	.	ID=exon-XR_003947985.2-7;Parent=rna-XR_003947985.2;Dbxref=GeneID:67789,GenBank:XR_003947985.2,MGI:MGI:1915039;gbkey=misc_RNA;gene=Dalrd3;product=DALR anticodon binding domain containing 3%2C transcript variant X8;transcript_id=XR_003947985.2;extra_copy_number=0
CM058249.1	Liftoff	exon	123113014	123113349	.	+	.	ID=exon-XR_003947985.2-8;Parent=rna-XR_003947985.2;Dbxref=GeneID:67789,GenBank:XR_003947985.2,MGI:MGI:1915039;gbkey=misc_RNA;gene=Dalrd3;product=DALR anticodon binding domain containing 3%2C transcript variant X8;transcript_id=XR_003947985.2;extra_copy_number=0
CM058249.1	Liftoff	exon	123113419	123113529	.	+	.	ID=exon-XR_003947985.2-9;Parent=rna-XR_003947985.2;Dbxref=GeneID:67789,GenBank:XR_003947985.2,MGI:MGI:1915039;gbkey=misc_RNA;gene=Dalrd3;product=DALR anticodon binding domain containing 3%2C transcript variant X8;transcript_id=XR_003947985.2;extra_copy_number=0
CM058249.1	Liftoff	exon	123113625	123113693	.	+	.	ID=exon-XR_003947985.2-10;Parent=rna-XR_003947985.2;Dbxref=GeneID:67789,GenBank:XR_003947985.2,MGI:MGI:1915039;gbkey=misc_RNA;gene=Dalrd3;product=DALR anticodon binding domain containing 3%2C transcript variant X8;transcript_id=XR_003947985.2;extra_copy_number=0
CM058249.1	Liftoff	exon	123113783	123114005	.	+	.	ID=exon-XR_003947985.2-11;Parent=rna-XR_003947985.2;Dbxref=GeneID:67789,GenBank:XR_003947985.2,MGI:MGI:1915039;gbkey=misc_RNA;gene=Dalrd3;product=DALR anticodon binding domain containing 3%2C transcript variant X8;transcript_id=XR_003947985.2;extra_copy_number=0
CM058249.1	Liftoff	transcript	123110977	123114005	.	+	.	ID=rna-XR_004935531.1;Parent=gene-Dalrd3;Dbxref=GeneID:67789,GenBank:XR_004935531.1,MGI:MGI:1915039;Name=XR_004935531.1;gbkey=misc_RNA;gene=Dalrd3;model_evidence=Supporting evidence includes similarity to: 2 mRNAs%2C 53 ESTs%2C 382 long SRA reads%2C and 100%25 coverage of the annotated genomic feature by RNAseq alignments%2C including 29 samples with support for all annotated introns;product=DALR anticodon binding domain containing 3%2C transcript variant X10;transcript_id=XR_004935531.1;extra_copy_number=0
CM058249.1	Liftoff	exon	123110977	123111307	.	+	.	ID=exon-XR_004935531.1-1;Parent=rna-XR_004935531.1;Dbxref=GeneID:67789,GenBank:XR_004935531.1,MGI:MGI:1915039;gbkey=misc_RNA;gene=Dalrd3;product=DALR anticodon binding domain containing 3%2C transcript variant X10;transcript_id=XR_004935531.1;extra_copy_number=0
CM058249.1	Liftoff	exon	123111382	123111677	.	+	.	ID=exon-XR_004935531.1-2;Parent=rna-XR_004935531.1;Dbxref=GeneID:67789,GenBank:XR_004935531.1,MGI:MGI:1915039;gbkey=misc_RNA;gene=Dalrd3;product=DALR anticodon binding domain containing 3%2C transcript variant X10;transcript_id=XR_004935531.1;extra_copy_number=0
CM058249.1	Liftoff	exon	123111796	123112046	.	+	.	ID=exon-XR_004935531.1-3;Parent=rna-XR_004935531.1;Dbxref=GeneID:67789,GenBank:XR_004935531.1,MGI:MGI:1915039;gbkey=misc_RNA;gene=Dalrd3;product=DALR anticodon binding domain containing 3%2C transcript variant X10;transcript_id=XR_004935531.1;extra_copy_number=0
CM058249.1	Liftoff	exon	123112124	123112203	.	+	.	ID=exon-XR_004935531.1-4;Parent=rna-XR_004935531.1;Dbxref=GeneID:67789,GenBank:XR_004935531.1,MGI:MGI:1915039;gbkey=misc_RNA;gene=Dalrd3;product=DALR anticodon binding domain containing 3%2C transcript variant X10;transcript_id=XR_004935531.1;extra_copy_number=0
CM058249.1	Liftoff	exon	123112277	123112405	.	+	.	ID=exon-XR_004935531.1-5;Parent=rna-XR_004935531.1;Dbxref=GeneID:67789,GenBank:XR_004935531.1,MGI:MGI:1915039;gbkey=misc_RNA;gene=Dalrd3;product=DALR anticodon binding domain containing 3%2C transcript variant X10;transcript_id=XR_004935531.1;extra_copy_number=0
CM058249.1	Liftoff	exon	123112668	123112751	.	+	.	ID=exon-XR_004935531.1-6;Parent=rna-XR_004935531.1;Dbxref=GeneID:67789,GenBank:XR_004935531.1,MGI:MGI:1915039;gbkey=misc_RNA;gene=Dalrd3;product=DALR anticodon binding domain containing 3%2C transcript variant X10;transcript_id=XR_004935531.1;extra_copy_number=0
CM058249.1	Liftoff	exon	123112845	123112906	.	+	.	ID=exon-XR_004935531.1-7;Parent=rna-XR_004935531.1;Dbxref=GeneID:67789,GenBank:XR_004935531.1,MGI:MGI:1915039;gbkey=misc_RNA;gene=Dalrd3;product=DALR anticodon binding domain containing 3%2C transcript variant X10;transcript_id=XR_004935531.1;extra_copy_number=0
CM058249.1	Liftoff	exon	123113014	123113096	.	+	.	ID=exon-XR_004935531.1-8;Parent=rna-XR_004935531.1;Dbxref=GeneID:67789,GenBank:XR_004935531.1,MGI:MGI:1915039;gbkey=misc_RNA;gene=Dalrd3;product=DALR anticodon binding domain containing 3%2C transcript variant X10;transcript_id=XR_004935531.1;extra_copy_number=0
CM058249.1	Liftoff	exon	123113419	123113529	.	+	.	ID=exon-XR_004935531.1-9;Parent=rna-XR_004935531.1;Dbxref=GeneID:67789,GenBank:XR_004935531.1,MGI:MGI:1915039;gbkey=misc_RNA;gene=Dalrd3;product=DALR anticodon binding domain containing 3%2C transcript variant X10;transcript_id=XR_004935531.1;extra_copy_number=0
CM058249.1	Liftoff	exon	123113625	123113693	.	+	.	ID=exon-XR_004935531.1-10;Parent=rna-XR_004935531.1;Dbxref=GeneID:67789,GenBank:XR_004935531.1,MGI:MGI:1915039;gbkey=misc_RNA;gene=Dalrd3;product=DALR anticodon binding domain containing 3%2C transcript variant X10;transcript_id=XR_004935531.1;extra_copy_number=0
CM058249.1	Liftoff	exon	123113783	123114005	.	+	.	ID=exon-XR_004935531.1-11;Parent=rna-XR_004935531.1;Dbxref=GeneID:67789,GenBank:XR_004935531.1,MGI:MGI:1915039;gbkey=misc_RNA;gene=Dalrd3;product=DALR anticodon binding domain containing 3%2C transcript variant X10;transcript_id=XR_004935531.1;extra_copy_number=0
CM058249.1	Liftoff	transcript	123110977	123114005	.	+	.	ID=rna-XR_379772.3;Parent=gene-Dalrd3;Dbxref=GeneID:67789,GenBank:XR_379772.3,MGI:MGI:1915039;Name=XR_379772.3;gbkey=misc_RNA;gene=Dalrd3;model_evidence=Supporting evidence includes similarity to: 2 mRNAs%2C 57 ESTs%2C 528 long SRA reads%2C and 100%25 coverage of the annotated genomic feature by RNAseq alignments%2C including 44 samples with support for all annotated introns;product=DALR anticodon binding domain containing 3%2C transcript variant X9;transcript_id=XR_379772.3;extra_copy_number=0
CM058249.1	Liftoff	exon	123110977	123111307	.	+	.	ID=exon-XR_379772.3-1;Parent=rna-XR_379772.3;Dbxref=GeneID:67789,GenBank:XR_379772.3,MGI:MGI:1915039;gbkey=misc_RNA;gene=Dalrd3;product=DALR anticodon binding domain containing 3%2C transcript variant X9;transcript_id=XR_379772.3;extra_copy_number=0
CM058249.1	Liftoff	exon	123111382	123111677	.	+	.	ID=exon-XR_379772.3-2;Parent=rna-XR_379772.3;Dbxref=GeneID:67789,GenBank:XR_379772.3,MGI:MGI:1915039;gbkey=misc_RNA;gene=Dalrd3;product=DALR anticodon binding domain containing 3%2C transcript variant X9;transcript_id=XR_379772.3;extra_copy_number=0
CM058249.1	Liftoff	exon	123111796	123112046	.	+	.	ID=exon-XR_379772.3-3;Parent=rna-XR_379772.3;Dbxref=GeneID:67789,GenBank:XR_379772.3,MGI:MGI:1915039;gbkey=misc_RNA;gene=Dalrd3;product=DALR anticodon binding domain containing 3%2C transcript variant X9;transcript_id=XR_379772.3;extra_copy_number=0
CM058249.1	Liftoff	exon	123112124	123112203	.	+	.	ID=exon-XR_379772.3-4;Parent=rna-XR_379772.3;Dbxref=GeneID:67789,GenBank:XR_379772.3,MGI:MGI:1915039;gbkey=misc_RNA;gene=Dalrd3;product=DALR anticodon binding domain containing 3%2C transcript variant X9;transcript_id=XR_379772.3;extra_copy_number=0
CM058249.1	Liftoff	exon	123112277	123112405	.	+	.	ID=exon-XR_379772.3-5;Parent=rna-XR_379772.3;Dbxref=GeneID:67789,GenBank:XR_379772.3,MGI:MGI:1915039;gbkey=misc_RNA;gene=Dalrd3;product=DALR anticodon binding domain containing 3%2C transcript variant X9;transcript_id=XR_379772.3;extra_copy_number=0
CM058249.1	Liftoff	exon	123112668	123112751	.	+	.	ID=exon-XR_379772.3-6;Parent=rna-XR_379772.3;Dbxref=GeneID:67789,GenBank:XR_379772.3,MGI:MGI:1915039;gbkey=misc_RNA;gene=Dalrd3;product=DALR anticodon binding domain containing 3%2C transcript variant X9;transcript_id=XR_379772.3;extra_copy_number=0
CM058249.1	Liftoff	exon	123112845	123112906	.	+	.	ID=exon-XR_379772.3-7;Parent=rna-XR_379772.3;Dbxref=GeneID:67789,GenBank:XR_379772.3,MGI:MGI:1915039;gbkey=misc_RNA;gene=Dalrd3;product=DALR anticodon binding domain containing 3%2C transcript variant X9;transcript_id=XR_379772.3;extra_copy_number=0
CM058249.1	Liftoff	exon	123113014	123113096	.	+	.	ID=exon-XR_379772.3-8;Parent=rna-XR_379772.3;Dbxref=GeneID:67789,GenBank:XR_379772.3,MGI:MGI:1915039;gbkey=misc_RNA;gene=Dalrd3;product=DALR anticodon binding domain containing 3%2C transcript variant X9;transcript_id=XR_379772.3;extra_copy_number=0
CM058249.1	Liftoff	exon	123113173	123113349	.	+	.	ID=exon-XR_379772.3-9;Parent=rna-XR_379772.3;Dbxref=GeneID:67789,GenBank:XR_379772.3,MGI:MGI:1915039;gbkey=misc_RNA;gene=Dalrd3;product=DALR anticodon binding domain containing 3%2C transcript variant X9;transcript_id=XR_379772.3;extra_copy_number=0
CM058249.1	Liftoff	exon	123113419	123113529	.	+	.	ID=exon-XR_379772.3-10;Parent=rna-XR_379772.3;Dbxref=GeneID:67789,GenBank:XR_379772.3,MGI:MGI:1915039;gbkey=misc_RNA;gene=Dalrd3;product=DALR anticodon binding domain containing 3%2C transcript variant X9;transcript_id=XR_379772.3;extra_copy_number=0
CM058249.1	Liftoff	exon	123113625	123113693	.	+	.	ID=exon-XR_379772.3-11;Parent=rna-XR_379772.3;Dbxref=GeneID:67789,GenBank:XR_379772.3,MGI:MGI:1915039;gbkey=misc_RNA;gene=Dalrd3;product=DALR anticodon binding domain containing 3%2C transcript variant X9;transcript_id=XR_379772.3;extra_copy_number=0
CM058249.1	Liftoff	exon	123113783	123114005	.	+	.	ID=exon-XR_379772.3-12;Parent=rna-XR_379772.3;Dbxref=GeneID:67789,GenBank:XR_379772.3,MGI:MGI:1915039;gbkey=misc_RNA;gene=Dalrd3;product=DALR anticodon binding domain containing 3%2C transcript variant X9;transcript_id=XR_379772.3;extra_copy_number=0
CM058249.1	Liftoff	transcript	123110977	123114005	.	+	.	ID=rna-XR_871095.3;Parent=gene-Dalrd3;Dbxref=GeneID:67789,GenBank:XR_871095.3,MGI:MGI:1915039;Name=XR_871095.3;gbkey=misc_RNA;gene=Dalrd3;model_evidence=Supporting evidence includes similarity to: 2 mRNAs%2C 68 ESTs%2C 748 long SRA reads%2C and 100%25 coverage of the annotated genomic feature by RNAseq alignments%2C including 44 samples with support for all annotated introns;product=DALR anticodon binding domain containing 3%2C transcript variant X6;transcript_id=XR_871095.3;extra_copy_number=0
CM058249.1	Liftoff	exon	123110977	123111307	.	+	.	ID=exon-XR_871095.3-1;Parent=rna-XR_871095.3;Dbxref=GeneID:67789,GenBank:XR_871095.3,MGI:MGI:1915039;gbkey=misc_RNA;gene=Dalrd3;product=DALR anticodon binding domain containing 3%2C transcript variant X6;transcript_id=XR_871095.3;extra_copy_number=0
CM058249.1	Liftoff	exon	123111382	123111677	.	+	.	ID=exon-XR_871095.3-2;Parent=rna-XR_871095.3;Dbxref=GeneID:67789,GenBank:XR_871095.3,MGI:MGI:1915039;gbkey=misc_RNA;gene=Dalrd3;product=DALR anticodon binding domain containing 3%2C transcript variant X6;transcript_id=XR_871095.3;extra_copy_number=0
CM058249.1	Liftoff	exon	123111796	123112046	.	+	.	ID=exon-XR_871095.3-3;Parent=rna-XR_871095.3;Dbxref=GeneID:67789,GenBank:XR_871095.3,MGI:MGI:1915039;gbkey=misc_RNA;gene=Dalrd3;product=DALR anticodon binding domain containing 3%2C transcript variant X6;transcript_id=XR_871095.3;extra_copy_number=0
CM058249.1	Liftoff	exon	123112124	123112203	.	+	.	ID=exon-XR_871095.3-4;Parent=rna-XR_871095.3;Dbxref=GeneID:67789,GenBank:XR_871095.3,MGI:MGI:1915039;gbkey=misc_RNA;gene=Dalrd3;product=DALR anticodon binding domain containing 3%2C transcript variant X6;transcript_id=XR_871095.3;extra_copy_number=0
CM058249.1	Liftoff	exon	123112277	123112405	.	+	.	ID=exon-XR_871095.3-5;Parent=rna-XR_871095.3;Dbxref=GeneID:67789,GenBank:XR_871095.3,MGI:MGI:1915039;gbkey=misc_RNA;gene=Dalrd3;product=DALR anticodon binding domain containing 3%2C transcript variant X6;transcript_id=XR_871095.3;extra_copy_number=0
CM058249.1	Liftoff	exon	123112668	123112751	.	+	.	ID=exon-XR_871095.3-6;Parent=rna-XR_871095.3;Dbxref=GeneID:67789,GenBank:XR_871095.3,MGI:MGI:1915039;gbkey=misc_RNA;gene=Dalrd3;product=DALR anticodon binding domain containing 3%2C transcript variant X6;transcript_id=XR_871095.3;extra_copy_number=0
CM058249.1	Liftoff	exon	123112845	123112906	.	+	.	ID=exon-XR_871095.3-7;Parent=rna-XR_871095.3;Dbxref=GeneID:67789,GenBank:XR_871095.3,MGI:MGI:1915039;gbkey=misc_RNA;gene=Dalrd3;product=DALR anticodon binding domain containing 3%2C transcript variant X6;transcript_id=XR_871095.3;extra_copy_number=0
CM058249.1	Liftoff	exon	123113014	123113529	.	+	.	ID=exon-XR_871095.3-8;Parent=rna-XR_871095.3;Dbxref=GeneID:67789,GenBank:XR_871095.3,MGI:MGI:1915039;gbkey=misc_RNA;gene=Dalrd3;product=DALR anticodon binding domain containing 3%2C transcript variant X6;transcript_id=XR_871095.3;extra_copy_number=0
CM058249.1	Liftoff	exon	123113625	123113693	.	+	.	ID=exon-XR_871095.3-9;Parent=rna-XR_871095.3;Dbxref=GeneID:67789,GenBank:XR_871095.3,MGI:MGI:1915039;gbkey=misc_RNA;gene=Dalrd3;product=DALR anticodon binding domain containing 3%2C transcript variant X6;transcript_id=XR_871095.3;extra_copy_number=0
CM058249.1	Liftoff	exon	123113783	123114005	.	+	.	ID=exon-XR_871095.3-10;Parent=rna-XR_871095.3;Dbxref=GeneID:67789,GenBank:XR_871095.3,MGI:MGI:1915039;gbkey=misc_RNA;gene=Dalrd3;product=DALR anticodon binding domain containing 3%2C transcript variant X6;transcript_id=XR_871095.3;extra_copy_number=0
CM058249.1	Liftoff	gene	123109551	123109624	.	+	.	ID=gene-Mir191;Dbxref=GeneID:387186,MGI:MGI:2676855,miRBase:MI0000233;Name=Mir191;description=microRNA 191;gbkey=Gene;gene=Mir191;gene_biotype=miRNA;gene_synonym=mir-191,Mirn191,mmu-mir-191;coverage=1.0;sequence_ID=1.0;extra_copy_number=0;copy_num_ID=gene-Mir191_0
CM058249.1	Liftoff	primary_transcript	123109551	123109624	.	+	.	ID=rna-NR_029577.1;Parent=gene-Mir191;Dbxref=GeneID:387186,GenBank:NR_029577.1,MGI:MGI:2676855,miRBase:MI0000233;Name=NR_029577.1;gbkey=precursor_RNA;gene=Mir191;product=microRNA 191;transcript_id=NR_029577.1;extra_copy_number=0
CM058249.1	Liftoff	exon	123109551	123109624	.	+	.	ID=exon-NR_029577.1-1;Parent=rna-NR_029577.1;Dbxref=GeneID:387186,GenBank:NR_029577.1,MGI:MGI:2676855,miRBase:MI0000233;gbkey=precursor_RNA;gene=Mir191;product=microRNA 191;transcript_id=NR_029577.1;extra_copy_number=0
CM058249.1	Liftoff	gene	123110009	123110093	.	+	.	ID=gene-Mir425;Dbxref=GeneID:723864,MGI:MGI:3619401,miRBase:MI0001447;Name=Mir425;description=microRNA 425;gbkey=Gene;gene=Mir425;gene_biotype=miRNA;gene_synonym=Mirn425,mmu-mir-425;coverage=1.0;sequence_ID=1.0;extra_copy_number=0;copy_num_ID=gene-Mir425_0
CM058249.1	Liftoff	primary_transcript	123110009	123110093	.	+	.	ID=rna-NR_029947.1;Parent=gene-Mir425;Dbxref=GeneID:723864,GenBank:NR_029947.1,MGI:MGI:3619401,miRBase:MI0001447;Name=NR_029947.1;gbkey=precursor_RNA;gene=Mir425;product=microRNA 425;transcript_id=NR_029947.1;extra_copy_number=0
CM058249.1	Liftoff	exon	123110009	123110093	.	+	.	ID=exon-NR_029947.1-1;Parent=rna-NR_029947.1;Dbxref=GeneID:723864,GenBank:NR_029947.1,MGI:MGI:3619401,miRBase:MI0001447;gbkey=precursor_RNA;gene=Mir425;product=microRNA 425;transcript_id=NR_029947.1;extra_copy_number=0
CM058249.1	Liftoff	gene	123113543	123119895	.	-	.	ID=gene-Wdr6;Dbxref=GeneID:83669,MGI:MGI:1930140;Name=Wdr6;description=WD repeat domain 6;gbkey=Gene;gene=Wdr6;gene_biotype=protein_coding;coverage=1.0;sequence_ID=1.0;valid_ORFs=1;extra_copy_number=0;copy_num_ID=gene-Wdr6_0
CM058249.1	Liftoff	mRNA	123113543	123119895	.	-	.	ID=rna-NM_031392.4;Parent=gene-Wdr6;Dbxref=GeneID:83669,GenBank:NM_031392.4,MGI:MGI:1930140;Name=NM_031392.4;gbkey=mRNA;gene=Wdr6;product=WD repeat domain 6;tag=RefSeq Select;transcript_id=NM_031392.4;matches_ref_protein=True;valid_ORF=True;extra_copy_number=0
CM058249.1	Liftoff	exon	123113543	123114645	.	-	.	ID=exon-NM_031392.4-6;Parent=rna-NM_031392.4;Dbxref=GeneID:83669,GenBank:NM_031392.4,MGI:MGI:1930140;gbkey=mRNA;gene=Wdr6;product=WD repeat domain 6;tag=RefSeq Select;transcript_id=NM_031392.4;extra_copy_number=0
CM058249.1	Liftoff	exon	123114721	123114839	.	-	.	ID=exon-NM_031392.4-5;Parent=rna-NM_031392.4;Dbxref=GeneID:83669,GenBank:NM_031392.4,MGI:MGI:1930140;gbkey=mRNA;gene=Wdr6;product=WD repeat domain 6;tag=RefSeq Select;transcript_id=NM_031392.4;extra_copy_number=0
CM058249.1	Liftoff	exon	123114926	123115042	.	-	.	ID=exon-NM_031392.4-4;Parent=rna-NM_031392.4;Dbxref=GeneID:83669,GenBank:NM_031392.4,MGI:MGI:1930140;gbkey=mRNA;gene=Wdr6;product=WD repeat domain 6;tag=RefSeq Select;transcript_id=NM_031392.4;extra_copy_number=0
CM058249.1	Liftoff	exon	123115137	123115232	.	-	.	ID=exon-NM_031392.4-3;Parent=rna-NM_031392.4;Dbxref=GeneID:83669,GenBank:NM_031392.4,MGI:MGI:1930140;gbkey=mRNA;gene=Wdr6;product=WD repeat domain 6;tag=RefSeq Select;transcript_id=NM_031392.4;extra_copy_number=0
CM058249.1	Liftoff	exon	123115333	123117814	.	-	.	ID=exon-NM_031392.4-2;Parent=rna-NM_031392.4;Dbxref=GeneID:83669,GenBank:NM_031392.4,MGI:MGI:1930140;gbkey=mRNA;gene=Wdr6;product=WD repeat domain 6;tag=RefSeq Select;transcript_id=NM_031392.4;extra_copy_number=0
CM058249.1	Liftoff	exon	123119726	123119895	.	-	.	ID=exon-NM_031392.4-1;Parent=rna-NM_031392.4;Dbxref=GeneID:83669,GenBank:NM_031392.4,MGI:MGI:1930140;gbkey=mRNA;gene=Wdr6;product=WD repeat domain 6;tag=RefSeq Select;transcript_id=NM_031392.4;extra_copy_number=0
CM058249.1	Liftoff	CDS	123114182	123114645	.	-	.	ID=cds-NP_113569.1;Parent=rna-NM_031392.4;Dbxref=CCDS:CCDS23532.2,GeneID:83669,GenBank:NP_113569.1,MGI:MGI:1930140;Name=NP_113569.1;gbkey=CDS;gene=Wdr6;product=WD repeat-containing protein 6;protein_id=NP_113569.1;tag=RefSeq Select;extra_copy_number=0
CM058249.1	Liftoff	CDS	123114721	123114839	.	-	.	ID=cds-NP_113569.1;Parent=rna-NM_031392.4;Dbxref=CCDS:CCDS23532.2,GeneID:83669,GenBank:NP_113569.1,MGI:MGI:1930140;Name=NP_113569.1;gbkey=CDS;gene=Wdr6;product=WD repeat-containing protein 6;protein_id=NP_113569.1;tag=RefSeq Select;extra_copy_number=0
CM058249.1	Liftoff	CDS	123114926	123115042	.	-	.	ID=cds-NP_113569.1;Parent=rna-NM_031392.4;Dbxref=CCDS:CCDS23532.2,GeneID:83669,GenBank:NP_113569.1,MGI:MGI:1930140;Name=NP_113569.1;gbkey=CDS;gene=Wdr6;product=WD repeat-containing protein 6;protein_id=NP_113569.1;tag=RefSeq Select;extra_copy_number=0
CM058249.1	Liftoff	CDS	123115137	123115232	.	-	.	ID=cds-NP_113569.1;Parent=rna-NM_031392.4;Dbxref=CCDS:CCDS23532.2,GeneID:83669,GenBank:NP_113569.1,MGI:MGI:1930140;Name=NP_113569.1;gbkey=CDS;gene=Wdr6;product=WD repeat-containing protein 6;protein_id=NP_113569.1;tag=RefSeq Select;extra_copy_number=0
CM058249.1	Liftoff	CDS	123115333	123117814	.	-	.	ID=cds-NP_113569.1;Parent=rna-NM_031392.4;Dbxref=CCDS:CCDS23532.2,GeneID:83669,GenBank:NP_113569.1,MGI:MGI:1930140;Name=NP_113569.1;gbkey=CDS;gene=Wdr6;product=WD repeat-containing protein 6;protein_id=NP_113569.1;tag=RefSeq Select;extra_copy_number=0
CM058249.1	Liftoff	CDS	123119726	123119825	.	-	.	ID=cds-NP_113569.1;Parent=rna-NM_031392.4;Dbxref=CCDS:CCDS23532.2,GeneID:83669,GenBank:NP_113569.1,MGI:MGI:1930140;Name=NP_113569.1;gbkey=CDS;gene=Wdr6;product=WD repeat-containing protein 6;protein_id=NP_113569.1;tag=RefSeq Select;extra_copy_number=0
CM058249.1	Liftoff	gene	123120058	123139521	.	-	.	ID=gene-P4htm;Dbxref=GeneID:74443,MGI:MGI:1921693;Name=P4htm;description=prolyl 4-hydroxylase%2C transmembrane (endoplasmic reticulum);gbkey=Gene;gene=P4htm;gene_biotype=protein_coding;gene_synonym=4933406E20Rik,HIF-PH4,HPH-4,P4H-TM,Ph-4;coverage=1.0;sequence_ID=0.999;valid_ORFs=3;extra_copy_number=0;copy_num_ID=gene-P4htm_0
CM058249.1	Liftoff	mRNA	123120058	123139521	.	-	.	ID=rna-XM_011242914.3;Parent=gene-P4htm;Dbxref=GeneID:74443,GenBank:XM_011242914.3,MGI:MGI:1921693;Name=XM_011242914.3;gbkey=mRNA;gene=P4htm;model_evidence=Supporting evidence includes similarity to: 15 ESTs%2C 1 Protein%2C 392 long SRA reads%2C and 99%25 coverage of the annotated genomic feature by RNAseq alignments%2C including 29 samples with support for all annotated introns;product=prolyl 4-hydroxylase%2C transmembrane (endoplasmic reticulum)%2C transcript variant X1;transcript_id=XM_011242914.3;matches_ref_protein=True;valid_ORF=True;extra_copy_number=0
CM058249.1	Liftoff	exon	123120058	123120540	.	-	.	ID=exon-XM_011242914.3-9;Parent=rna-XM_011242914.3;Dbxref=GeneID:74443,GenBank:XM_011242914.3,MGI:MGI:1921693;gbkey=mRNA;gene=P4htm;product=prolyl 4-hydroxylase%2C transmembrane (endoplasmic reticulum)%2C transcript variant X1;transcript_id=XM_011242914.3;extra_copy_number=0
CM058249.1	Liftoff	exon	123120948	123121071	.	-	.	ID=exon-XM_011242914.3-8;Parent=rna-XM_011242914.3;Dbxref=GeneID:74443,GenBank:XM_011242914.3,MGI:MGI:1921693;gbkey=mRNA;gene=P4htm;product=prolyl 4-hydroxylase%2C transmembrane (endoplasmic reticulum)%2C transcript variant X1;transcript_id=XM_011242914.3;extra_copy_number=0
CM058249.1	Liftoff	exon	123121248	123121338	.	-	.	ID=exon-XM_011242914.3-7;Parent=rna-XM_011242914.3;Dbxref=GeneID:74443,GenBank:XM_011242914.3,MGI:MGI:1921693;gbkey=mRNA;gene=P4htm;product=prolyl 4-hydroxylase%2C transmembrane (endoplasmic reticulum)%2C transcript variant X1;transcript_id=XM_011242914.3;extra_copy_number=0
CM058249.1	Liftoff	exon	123121951	123122136	.	-	.	ID=exon-XM_011242914.3-6;Parent=rna-XM_011242914.3;Dbxref=GeneID:74443,GenBank:XM_011242914.3,MGI:MGI:1921693;gbkey=mRNA;gene=P4htm;product=prolyl 4-hydroxylase%2C transmembrane (endoplasmic reticulum)%2C transcript variant X1;transcript_id=XM_011242914.3;extra_copy_number=0
CM058249.1	Liftoff	exon	123123074	123123236	.	-	.	ID=exon-XM_011242914.3-5;Parent=rna-XM_011242914.3;Dbxref=GeneID:74443,GenBank:XM_011242914.3,MGI:MGI:1921693;gbkey=mRNA;gene=P4htm;product=prolyl 4-hydroxylase%2C transmembrane (endoplasmic reticulum)%2C transcript variant X1;transcript_id=XM_011242914.3;extra_copy_number=0
CM058249.1	Liftoff	exon	123124079	123124175	.	-	.	ID=exon-XM_011242914.3-4;Parent=rna-XM_011242914.3;Dbxref=GeneID:74443,GenBank:XM_011242914.3,MGI:MGI:1921693;gbkey=mRNA;gene=P4htm;product=prolyl 4-hydroxylase%2C transmembrane (endoplasmic reticulum)%2C transcript variant X1;transcript_id=XM_011242914.3;extra_copy_number=0
CM058249.1	Liftoff	exon	123124874	123125064	.	-	.	ID=exon-XM_011242914.3-3;Parent=rna-XM_011242914.3;Dbxref=GeneID:74443,GenBank:XM_011242914.3,MGI:MGI:1921693;gbkey=mRNA;gene=P4htm;product=prolyl 4-hydroxylase%2C transmembrane (endoplasmic reticulum)%2C transcript variant X1;transcript_id=XM_011242914.3;extra_copy_number=0
CM058249.1	Liftoff	exon	123138135	123138260	.	-	.	ID=exon-XM_011242914.3-2;Parent=rna-XM_011242914.3;Dbxref=GeneID:74443,GenBank:XM_011242914.3,MGI:MGI:1921693;gbkey=mRNA;gene=P4htm;product=prolyl 4-hydroxylase%2C transmembrane (endoplasmic reticulum)%2C transcript variant X1;transcript_id=XM_011242914.3;extra_copy_number=0
CM058249.1	Liftoff	exon	123138444	123139521	.	-	.	ID=exon-XM_011242914.3-1;Parent=rna-XM_011242914.3;Dbxref=GeneID:74443,GenBank:XM_011242914.3,MGI:MGI:1921693;gbkey=mRNA;gene=P4htm;product=prolyl 4-hydroxylase%2C transmembrane (endoplasmic reticulum)%2C transcript variant X1;transcript_id=XM_011242914.3;extra_copy_number=0
CM058249.1	Liftoff	CDS	123120320	123120540	.	-	.	ID=cds-XP_011241216.1;Parent=rna-XM_011242914.3;Dbxref=GeneID:74443,GenBank:XP_011241216.1,MGI:MGI:1921693;Name=XP_011241216.1;gbkey=CDS;gene=P4htm;product=transmembrane prolyl 4-hydroxylase isoform X1;protein_id=XP_011241216.1;extra_copy_number=0
CM058249.1	Liftoff	CDS	123120948	123121071	.	-	.	ID=cds-XP_011241216.1;Parent=rna-XM_011242914.3;Dbxref=GeneID:74443,GenBank:XP_011241216.1,MGI:MGI:1921693;Name=XP_011241216.1;gbkey=CDS;gene=P4htm;product=transmembrane prolyl 4-hydroxylase isoform X1;protein_id=XP_011241216.1;extra_copy_number=0
CM058249.1	Liftoff	CDS	123121248	123121338	.	-	.	ID=cds-XP_011241216.1;Parent=rna-XM_011242914.3;Dbxref=GeneID:74443,GenBank:XP_011241216.1,MGI:MGI:1921693;Name=XP_011241216.1;gbkey=CDS;gene=P4htm;product=transmembrane prolyl 4-hydroxylase isoform X1;protein_id=XP_011241216.1;extra_copy_number=0
CM058249.1	Liftoff	CDS	123121951	123122136	.	-	.	ID=cds-XP_011241216.1;Parent=rna-XM_011242914.3;Dbxref=GeneID:74443,GenBank:XP_011241216.1,MGI:MGI:1921693;Name=XP_011241216.1;gbkey=CDS;gene=P4htm;product=transmembrane prolyl 4-hydroxylase isoform X1;protein_id=XP_011241216.1;extra_copy_number=0
CM058249.1	Liftoff	CDS	123123074	123123236	.	-	.	ID=cds-XP_011241216.1;Parent=rna-XM_011242914.3;Dbxref=GeneID:74443,GenBank:XP_011241216.1,MGI:MGI:1921693;Name=XP_011241216.1;gbkey=CDS;gene=P4htm;product=transmembrane prolyl 4-hydroxylase isoform X1;protein_id=XP_011241216.1;extra_copy_number=0
CM058249.1	Liftoff	CDS	123124079	123124175	.	-	.	ID=cds-XP_011241216.1;Parent=rna-XM_011242914.3;Dbxref=GeneID:74443,GenBank:XP_011241216.1,MGI:MGI:1921693;Name=XP_011241216.1;gbkey=CDS;gene=P4htm;product=transmembrane prolyl 4-hydroxylase isoform X1;protein_id=XP_011241216.1;extra_copy_number=0
CM058249.1	Liftoff	CDS	123124874	123125008	.	-	.	ID=cds-XP_011241216.1;Parent=rna-XM_011242914.3;Dbxref=GeneID:74443,GenBank:XP_011241216.1,MGI:MGI:1921693;Name=XP_011241216.1;gbkey=CDS;gene=P4htm;product=transmembrane prolyl 4-hydroxylase isoform X1;protein_id=XP_011241216.1;extra_copy_number=0
CM058249.1	Liftoff	mRNA	123120094	123138848	.	-	.	ID=rna-NM_028944.4;Parent=gene-P4htm;Dbxref=GeneID:74443,GenBank:NM_028944.4,MGI:MGI:1921693;Name=NM_028944.4;gbkey=mRNA;gene=P4htm;product=prolyl 4-hydroxylase%2C transmembrane (endoplasmic reticulum)%2C transcript variant 1;tag=RefSeq Select;transcript_id=NM_028944.4;matches_ref_protein=True;valid_ORF=True;extra_copy_number=0
CM058249.1	Liftoff	exon	123120094	123120540	.	-	.	ID=exon-NM_028944.4-9;Parent=rna-NM_028944.4;Dbxref=GeneID:74443,GenBank:NM_028944.4,MGI:MGI:1921693;gbkey=mRNA;gene=P4htm;product=prolyl 4-hydroxylase%2C transmembrane (endoplasmic reticulum)%2C transcript variant 1;tag=RefSeq Select;transcript_id=NM_028944.4;extra_copy_number=0
CM058249.1	Liftoff	exon	123120948	123121071	.	-	.	ID=exon-NM_028944.4-8;Parent=rna-NM_028944.4;Dbxref=GeneID:74443,GenBank:NM_028944.4,MGI:MGI:1921693;gbkey=mRNA;gene=P4htm;product=prolyl 4-hydroxylase%2C transmembrane (endoplasmic reticulum)%2C transcript variant 1;tag=RefSeq Select;transcript_id=NM_028944.4;extra_copy_number=0
CM058249.1	Liftoff	exon	123121248	123121338	.	-	.	ID=exon-NM_028944.4-7;Parent=rna-NM_028944.4;Dbxref=GeneID:74443,GenBank:NM_028944.4,MGI:MGI:1921693;gbkey=mRNA;gene=P4htm;product=prolyl 4-hydroxylase%2C transmembrane (endoplasmic reticulum)%2C transcript variant 1;tag=RefSeq Select;transcript_id=NM_028944.4;extra_copy_number=0
CM058249.1	Liftoff	exon	123121951	123122136	.	-	.	ID=exon-NM_028944.4-6;Parent=rna-NM_028944.4;Dbxref=GeneID:74443,GenBank:NM_028944.4,MGI:MGI:1921693;gbkey=mRNA;gene=P4htm;product=prolyl 4-hydroxylase%2C transmembrane (endoplasmic reticulum)%2C transcript variant 1;tag=RefSeq Select;transcript_id=NM_028944.4;extra_copy_number=0
CM058249.1	Liftoff	exon	123123074	123123236	.	-	.	ID=exon-NM_028944.4-5;Parent=rna-NM_028944.4;Dbxref=GeneID:74443,GenBank:NM_028944.4,MGI:MGI:1921693;gbkey=mRNA;gene=P4htm;product=prolyl 4-hydroxylase%2C transmembrane (endoplasmic reticulum)%2C transcript variant 1;tag=RefSeq Select;transcript_id=NM_028944.4;extra_copy_number=0
CM058249.1	Liftoff	exon	123124079	123124175	.	-	.	ID=exon-NM_028944.4-4;Parent=rna-NM_028944.4;Dbxref=GeneID:74443,GenBank:NM_028944.4,MGI:MGI:1921693;gbkey=mRNA;gene=P4htm;product=prolyl 4-hydroxylase%2C transmembrane (endoplasmic reticulum)%2C transcript variant 1;tag=RefSeq Select;transcript_id=NM_028944.4;extra_copy_number=0
CM058249.1	Liftoff	exon	123124874	123125064	.	-	.	ID=exon-NM_028944.4-3;Parent=rna-NM_028944.4;Dbxref=GeneID:74443,GenBank:NM_028944.4,MGI:MGI:1921693;gbkey=mRNA;gene=P4htm;product=prolyl 4-hydroxylase%2C transmembrane (endoplasmic reticulum)%2C transcript variant 1;tag=RefSeq Select;transcript_id=NM_028944.4;extra_copy_number=0
CM058249.1	Liftoff	exon	123138135	123138216	.	-	.	ID=exon-NM_028944.4-2;Parent=rna-NM_028944.4;Dbxref=GeneID:74443,GenBank:NM_028944.4,MGI:MGI:1921693;gbkey=mRNA;gene=P4htm;product=prolyl 4-hydroxylase%2C transmembrane (endoplasmic reticulum)%2C transcript variant 1;tag=RefSeq Select;transcript_id=NM_028944.4;extra_copy_number=0
CM058249.1	Liftoff	exon	123138444	123138848	.	-	.	ID=exon-NM_028944.4-1;Parent=rna-NM_028944.4;Dbxref=GeneID:74443,GenBank:NM_028944.4,MGI:MGI:1921693;gbkey=mRNA;gene=P4htm;product=prolyl 4-hydroxylase%2C transmembrane (endoplasmic reticulum)%2C transcript variant 1;tag=RefSeq Select;transcript_id=NM_028944.4;extra_copy_number=0
CM058249.1	Liftoff	CDS	123120320	123120540	.	-	.	ID=cds-NP_083220.3;Parent=rna-NM_028944.4;Dbxref=CCDS:CCDS23533.1,GeneID:74443,GenBank:NP_083220.3,MGI:MGI:1921693;Name=NP_083220.3;Note=isoform 1 is encoded by transcript variant 1;gbkey=CDS;gene=P4htm;product=transmembrane prolyl 4-hydroxylase isoform 1;protein_id=NP_083220.3;tag=RefSeq Select;extra_copy_number=0
CM058249.1	Liftoff	CDS	123120948	123121071	.	-	.	ID=cds-NP_083220.3;Parent=rna-NM_028944.4;Dbxref=CCDS:CCDS23533.1,GeneID:74443,GenBank:NP_083220.3,MGI:MGI:1921693;Name=NP_083220.3;Note=isoform 1 is encoded by transcript variant 1;gbkey=CDS;gene=P4htm;product=transmembrane prolyl 4-hydroxylase isoform 1;protein_id=NP_083220.3;tag=RefSeq Select;extra_copy_number=0
CM058249.1	Liftoff	CDS	123121248	123121338	.	-	.	ID=cds-NP_083220.3;Parent=rna-NM_028944.4;Dbxref=CCDS:CCDS23533.1,GeneID:74443,GenBank:NP_083220.3,MGI:MGI:1921693;Name=NP_083220.3;Note=isoform 1 is encoded by transcript variant 1;gbkey=CDS;gene=P4htm;product=transmembrane prolyl 4-hydroxylase isoform 1;protein_id=NP_083220.3;tag=RefSeq Select;extra_copy_number=0
CM058249.1	Liftoff	CDS	123121951	123122136	.	-	.	ID=cds-NP_083220.3;Parent=rna-NM_028944.4;Dbxref=CCDS:CCDS23533.1,GeneID:74443,GenBank:NP_083220.3,MGI:MGI:1921693;Name=NP_083220.3;Note=isoform 1 is encoded by transcript variant 1;gbkey=CDS;gene=P4htm;product=transmembrane prolyl 4-hydroxylase isoform 1;protein_id=NP_083220.3;tag=RefSeq Select;extra_copy_number=0
CM058249.1	Liftoff	CDS	123123074	123123236	.	-	.	ID=cds-NP_083220.3;Parent=rna-NM_028944.4;Dbxref=CCDS:CCDS23533.1,GeneID:74443,GenBank:NP_083220.3,MGI:MGI:1921693;Name=NP_083220.3;Note=isoform 1 is encoded by transcript variant 1;gbkey=CDS;gene=P4htm;product=transmembrane prolyl 4-hydroxylase isoform 1;protein_id=NP_083220.3;tag=RefSeq Select;extra_copy_number=0
CM058249.1	Liftoff	CDS	123124079	123124175	.	-	.	ID=cds-NP_083220.3;Parent=rna-NM_028944.4;Dbxref=CCDS:CCDS23533.1,GeneID:74443,GenBank:NP_083220.3,MGI:MGI:1921693;Name=NP_083220.3;Note=isoform 1 is encoded by transcript variant 1;gbkey=CDS;gene=P4htm;product=transmembrane prolyl 4-hydroxylase isoform 1;protein_id=NP_083220.3;tag=RefSeq Select;extra_copy_number=0
CM058249.1	Liftoff	CDS	123124874	123125064	.	-	.	ID=cds-NP_083220.3;Parent=rna-NM_028944.4;Dbxref=CCDS:CCDS23533.1,GeneID:74443,GenBank:NP_083220.3,MGI:MGI:1921693;Name=NP_083220.3;Note=isoform 1 is encoded by transcript variant 1;gbkey=CDS;gene=P4htm;product=transmembrane prolyl 4-hydroxylase isoform 1;protein_id=NP_083220.3;tag=RefSeq Select;extra_copy_number=0
CM058249.1	Liftoff	CDS	123138135	123138216	.	-	.	ID=cds-NP_083220.3;Parent=rna-NM_028944.4;Dbxref=CCDS:CCDS23533.1,GeneID:74443,GenBank:NP_083220.3,MGI:MGI:1921693;Name=NP_083220.3;Note=isoform 1 is encoded by transcript variant 1;gbkey=CDS;gene=P4htm;product=transmembrane prolyl 4-hydroxylase isoform 1;protein_id=NP_083220.3;tag=RefSeq Select;extra_copy_number=0
CM058249.1	Liftoff	CDS	123138444	123138800	.	-	.	ID=cds-NP_083220.3;Parent=rna-NM_028944.4;Dbxref=CCDS:CCDS23533.1,GeneID:74443,GenBank:NP_083220.3,MGI:MGI:1921693;Name=NP_083220.3;Note=isoform 1 is encoded by transcript variant 1;gbkey=CDS;gene=P4htm;product=transmembrane prolyl 4-hydroxylase isoform 1;protein_id=NP_083220.3;tag=RefSeq Select;extra_copy_number=0
CM058249.1	Liftoff	mRNA	123124229	123138848	.	-	.	ID=rna-NM_001357465.1;Parent=gene-P4htm;Dbxref=GeneID:74443,GenBank:NM_001357465.1,MGI:MGI:1921693;Name=NM_001357465.1;gbkey=mRNA;gene=P4htm;product=prolyl 4-hydroxylase%2C transmembrane (endoplasmic reticulum)%2C transcript variant 2;transcript_id=NM_001357465.1;matches_ref_protein=True;valid_ORF=True;extra_copy_number=0
CM058249.1	Liftoff	exon	123124229	123124368	.	-	.	ID=exon-NM_001357465.1-4;Parent=rna-NM_001357465.1;Dbxref=GeneID:74443,GenBank:NM_001357465.1,MGI:MGI:1921693;gbkey=mRNA;gene=P4htm;product=prolyl 4-hydroxylase%2C transmembrane (endoplasmic reticulum)%2C transcript variant 2;transcript_id=NM_001357465.1;extra_copy_number=0
CM058249.1	Liftoff	exon	123124874	123125064	.	-	.	ID=exon-NM_001357465.1-3;Parent=rna-NM_001357465.1;Dbxref=GeneID:74443,GenBank:NM_001357465.1,MGI:MGI:1921693;gbkey=mRNA;gene=P4htm;product=prolyl 4-hydroxylase%2C transmembrane (endoplasmic reticulum)%2C transcript variant 2;transcript_id=NM_001357465.1;extra_copy_number=0
CM058249.1	Liftoff	exon	123138135	123138216	.	-	.	ID=exon-NM_001357465.1-2;Parent=rna-NM_001357465.1;Dbxref=GeneID:74443,GenBank:NM_001357465.1,MGI:MGI:1921693;gbkey=mRNA;gene=P4htm;product=prolyl 4-hydroxylase%2C transmembrane (endoplasmic reticulum)%2C transcript variant 2;transcript_id=NM_001357465.1;extra_copy_number=0
CM058249.1	Liftoff	exon	123138444	123138848	.	-	.	ID=exon-NM_001357465.1-1;Parent=rna-NM_001357465.1;Dbxref=GeneID:74443,GenBank:NM_001357465.1,MGI:MGI:1921693;gbkey=mRNA;gene=P4htm;product=prolyl 4-hydroxylase%2C transmembrane (endoplasmic reticulum)%2C transcript variant 2;transcript_id=NM_001357465.1;extra_copy_number=0
CM058249.1	Liftoff	CDS	123124348	123124368	.	-	.	ID=cds-NP_001344394.1;Parent=rna-NM_001357465.1;Dbxref=GeneID:74443,GenBank:NP_001344394.1,MGI:MGI:1921693;Name=NP_001344394.1;Note=isoform 2 is encoded by transcript variant 2;gbkey=CDS;gene=P4htm;product=transmembrane prolyl 4-hydroxylase isoform 2;protein_id=NP_001344394.1;extra_copy_number=0
CM058249.1	Liftoff	CDS	123124874	123125064	.	-	.	ID=cds-NP_001344394.1;Parent=rna-NM_001357465.1;Dbxref=GeneID:74443,GenBank:NP_001344394.1,MGI:MGI:1921693;Name=NP_001344394.1;Note=isoform 2 is encoded by transcript variant 2;gbkey=CDS;gene=P4htm;product=transmembrane prolyl 4-hydroxylase isoform 2;protein_id=NP_001344394.1;extra_copy_number=0
CM058249.1	Liftoff	CDS	123138135	123138216	.	-	.	ID=cds-NP_001344394.1;Parent=rna-NM_001357465.1;Dbxref=GeneID:74443,GenBank:NP_001344394.1,MGI:MGI:1921693;Name=NP_001344394.1;Note=isoform 2 is encoded by transcript variant 2;gbkey=CDS;gene=P4htm;product=transmembrane prolyl 4-hydroxylase isoform 2;protein_id=NP_001344394.1;extra_copy_number=0
CM058249.1	Liftoff	CDS	123138444	123138800	.	-	.	ID=cds-NP_001344394.1;Parent=rna-NM_001357465.1;Dbxref=GeneID:74443,GenBank:NP_001344394.1,MGI:MGI:1921693;Name=NP_001344394.1;Note=isoform 2 is encoded by transcript variant 2;gbkey=CDS;gene=P4htm;product=transmembrane prolyl 4-hydroxylase isoform 2;protein_id=NP_001344394.1;extra_copy_number=0
CM058249.1	Liftoff	transcript	123120094	123138848	.	-	.	ID=rna-NR_151688.1;Parent=gene-P4htm;Dbxref=GeneID:74443,GenBank:NR_151688.1,MGI:MGI:1921693;Name=NR_151688.1;gbkey=misc_RNA;gene=P4htm;product=prolyl 4-hydroxylase%2C transmembrane (endoplasmic reticulum)%2C transcript variant 3;transcript_id=NR_151688.1;extra_copy_number=0
CM058249.1	Liftoff	exon	123120094	123120540	.	-	.	ID=exon-NR_151688.1-10;Parent=rna-NR_151688.1;Dbxref=GeneID:74443,GenBank:NR_151688.1,MGI:MGI:1921693;gbkey=misc_RNA;gene=P4htm;product=prolyl 4-hydroxylase%2C transmembrane (endoplasmic reticulum)%2C transcript variant 3;transcript_id=NR_151688.1;extra_copy_number=0
CM058249.1	Liftoff	exon	123120948	123121071	.	-	.	ID=exon-NR_151688.1-9;Parent=rna-NR_151688.1;Dbxref=GeneID:74443,GenBank:NR_151688.1,MGI:MGI:1921693;gbkey=misc_RNA;gene=P4htm;product=prolyl 4-hydroxylase%2C transmembrane (endoplasmic reticulum)%2C transcript variant 3;transcript_id=NR_151688.1;extra_copy_number=0
CM058249.1	Liftoff	exon	123121248	123121338	.	-	.	ID=exon-NR_151688.1-8;Parent=rna-NR_151688.1;Dbxref=GeneID:74443,GenBank:NR_151688.1,MGI:MGI:1921693;gbkey=misc_RNA;gene=P4htm;product=prolyl 4-hydroxylase%2C transmembrane (endoplasmic reticulum)%2C transcript variant 3;transcript_id=NR_151688.1;extra_copy_number=0
CM058249.1	Liftoff	exon	123121951	123122136	.	-	.	ID=exon-NR_151688.1-7;Parent=rna-NR_151688.1;Dbxref=GeneID:74443,GenBank:NR_151688.1,MGI:MGI:1921693;gbkey=misc_RNA;gene=P4htm;product=prolyl 4-hydroxylase%2C transmembrane (endoplasmic reticulum)%2C transcript variant 3;transcript_id=NR_151688.1;extra_copy_number=0
CM058249.1	Liftoff	exon	123123074	123123236	.	-	.	ID=exon-NR_151688.1-6;Parent=rna-NR_151688.1;Dbxref=GeneID:74443,GenBank:NR_151688.1,MGI:MGI:1921693;gbkey=misc_RNA;gene=P4htm;product=prolyl 4-hydroxylase%2C transmembrane (endoplasmic reticulum)%2C transcript variant 3;transcript_id=NR_151688.1;extra_copy_number=0
CM058249.1	Liftoff	exon	123123314	123123411	.	-	.	ID=exon-NR_151688.1-5;Parent=rna-NR_151688.1;Dbxref=GeneID:74443,GenBank:NR_151688.1,MGI:MGI:1921693;gbkey=misc_RNA;gene=P4htm;product=prolyl 4-hydroxylase%2C transmembrane (endoplasmic reticulum)%2C transcript variant 3;transcript_id=NR_151688.1;extra_copy_number=0
CM058249.1	Liftoff	exon	123124079	123124175	.	-	.	ID=exon-NR_151688.1-4;Parent=rna-NR_151688.1;Dbxref=GeneID:74443,GenBank:NR_151688.1,MGI:MGI:1921693;gbkey=misc_RNA;gene=P4htm;product=prolyl 4-hydroxylase%2C transmembrane (endoplasmic reticulum)%2C transcript variant 3;transcript_id=NR_151688.1;extra_copy_number=0
CM058249.1	Liftoff	exon	123124874	123125064	.	-	.	ID=exon-NR_151688.1-3;Parent=rna-NR_151688.1;Dbxref=GeneID:74443,GenBank:NR_151688.1,MGI:MGI:1921693;gbkey=misc_RNA;gene=P4htm;product=prolyl 4-hydroxylase%2C transmembrane (endoplasmic reticulum)%2C transcript variant 3;transcript_id=NR_151688.1;extra_copy_number=0
CM058249.1	Liftoff	exon	123138135	123138216	.	-	.	ID=exon-NR_151688.1-2;Parent=rna-NR_151688.1;Dbxref=GeneID:74443,GenBank:NR_151688.1,MGI:MGI:1921693;gbkey=misc_RNA;gene=P4htm;product=prolyl 4-hydroxylase%2C transmembrane (endoplasmic reticulum)%2C transcript variant 3;transcript_id=NR_151688.1;extra_copy_number=0
CM058249.1	Liftoff	exon	123138444	123138848	.	-	.	ID=exon-NR_151688.1-1;Parent=rna-NR_151688.1;Dbxref=GeneID:74443,GenBank:NR_151688.1,MGI:MGI:1921693;gbkey=misc_RNA;gene=P4htm;product=prolyl 4-hydroxylase%2C transmembrane (endoplasmic reticulum)%2C transcript variant 3;transcript_id=NR_151688.1;extra_copy_number=0
CM058249.1	Liftoff	gene	123144180	123195963	.	-	.	ID=gene-Arih2;Dbxref=GeneID:23807,MGI:MGI:1344361;Name=Arih2;description=ariadne RBR E3 ubiquitin protein ligase 2;gbkey=Gene;gene=Arih2;gene_biotype=protein_coding;gene_synonym=ARI2,TRIAD1,UIP48;coverage=1.0;sequence_ID=1.0;valid_ORFs=9;extra_copy_number=0;copy_num_ID=gene-Arih2_0
CM058249.1	Liftoff	mRNA	123144180	123190653	.	-	.	ID=rna-NM_001357283.1;Parent=gene-Arih2;Dbxref=GeneID:23807,GenBank:NM_001357283.1,MGI:MGI:1344361;Name=NM_001357283.1;gbkey=mRNA;gene=Arih2;product=ariadne RBR E3 ubiquitin protein ligase 2%2C transcript variant 2;transcript_id=NM_001357283.1;matches_ref_protein=True;valid_ORF=True;extra_copy_number=0
CM058249.1	Liftoff	exon	123144180	123146391	.	-	.	ID=exon-NM_001357283.1-16;Parent=rna-NM_001357283.1;Dbxref=GeneID:23807,GenBank:NM_001357283.1,MGI:MGI:1344361;gbkey=mRNA;gene=Arih2;product=ariadne RBR E3 ubiquitin protein ligase 2%2C transcript variant 2;transcript_id=NM_001357283.1;extra_copy_number=0
CM058249.1	Liftoff	exon	123146572	123146655	.	-	.	ID=exon-NM_001357283.1-15;Parent=rna-NM_001357283.1;Dbxref=GeneID:23807,GenBank:NM_001357283.1,MGI:MGI:1344361;gbkey=mRNA;gene=Arih2;product=ariadne RBR E3 ubiquitin protein ligase 2%2C transcript variant 2;transcript_id=NM_001357283.1;extra_copy_number=0
CM058249.1	Liftoff	exon	123148530	123148598	.	-	.	ID=exon-NM_001357283.1-14;Parent=rna-NM_001357283.1;Dbxref=GeneID:23807,GenBank:NM_001357283.1,MGI:MGI:1344361;gbkey=mRNA;gene=Arih2;product=ariadne RBR E3 ubiquitin protein ligase 2%2C transcript variant 2;transcript_id=NM_001357283.1;extra_copy_number=0
CM058249.1	Liftoff	exon	123149151	123149294	.	-	.	ID=exon-NM_001357283.1-13;Parent=rna-NM_001357283.1;Dbxref=GeneID:23807,GenBank:NM_001357283.1,MGI:MGI:1344361;gbkey=mRNA;gene=Arih2;product=ariadne RBR E3 ubiquitin protein ligase 2%2C transcript variant 2;transcript_id=NM_001357283.1;extra_copy_number=0
CM058249.1	Liftoff	exon	123149844	123149995	.	-	.	ID=exon-NM_001357283.1-12;Parent=rna-NM_001357283.1;Dbxref=GeneID:23807,GenBank:NM_001357283.1,MGI:MGI:1344361;gbkey=mRNA;gene=Arih2;product=ariadne RBR E3 ubiquitin protein ligase 2%2C transcript variant 2;transcript_id=NM_001357283.1;extra_copy_number=0
CM058249.1	Liftoff	exon	123151020	123151041	.	-	.	ID=exon-NM_001357283.1-11;Parent=rna-NM_001357283.1;Dbxref=GeneID:23807,GenBank:NM_001357283.1,MGI:MGI:1344361;gbkey=mRNA;gene=Arih2;product=ariadne RBR E3 ubiquitin protein ligase 2%2C transcript variant 2;transcript_id=NM_001357283.1;extra_copy_number=0
CM058249.1	Liftoff	exon	123151139	123151189	.	-	.	ID=exon-NM_001357283.1-10;Parent=rna-NM_001357283.1;Dbxref=GeneID:23807,GenBank:NM_001357283.1,MGI:MGI:1344361;gbkey=mRNA;gene=Arih2;product=ariadne RBR E3 ubiquitin protein ligase 2%2C transcript variant 2;transcript_id=NM_001357283.1;extra_copy_number=0
CM058249.1	Liftoff	exon	123152875	123152992	.	-	.	ID=exon-NM_001357283.1-9;Parent=rna-NM_001357283.1;Dbxref=GeneID:23807,GenBank:NM_001357283.1,MGI:MGI:1344361;gbkey=mRNA;gene=Arih2;product=ariadne RBR E3 ubiquitin protein ligase 2%2C transcript variant 2;transcript_id=NM_001357283.1;extra_copy_number=0
CM058249.1	Liftoff	exon	123154968	123155077	.	-	.	ID=exon-NM_001357283.1-8;Parent=rna-NM_001357283.1;Dbxref=GeneID:23807,GenBank:NM_001357283.1,MGI:MGI:1344361;gbkey=mRNA;gene=Arih2;product=ariadne RBR E3 ubiquitin protein ligase 2%2C transcript variant 2;transcript_id=NM_001357283.1;extra_copy_number=0
CM058249.1	Liftoff	exon	123156267	123156388	.	-	.	ID=exon-NM_001357283.1-7;Parent=rna-NM_001357283.1;Dbxref=GeneID:23807,GenBank:NM_001357283.1,MGI:MGI:1344361;gbkey=mRNA;gene=Arih2;product=ariadne RBR E3 ubiquitin protein ligase 2%2C transcript variant 2;transcript_id=NM_001357283.1;extra_copy_number=0
CM058249.1	Liftoff	exon	123157920	123158070	.	-	.	ID=exon-NM_001357283.1-6;Parent=rna-NM_001357283.1;Dbxref=GeneID:23807,GenBank:NM_001357283.1,MGI:MGI:1344361;gbkey=mRNA;gene=Arih2;product=ariadne RBR E3 ubiquitin protein ligase 2%2C transcript variant 2;transcript_id=NM_001357283.1;extra_copy_number=0
CM058249.1	Liftoff	exon	123158614	123158677	.	-	.	ID=exon-NM_001357283.1-5;Parent=rna-NM_001357283.1;Dbxref=GeneID:23807,GenBank:NM_001357283.1,MGI:MGI:1344361;gbkey=mRNA;gene=Arih2;product=ariadne RBR E3 ubiquitin protein ligase 2%2C transcript variant 2;transcript_id=NM_001357283.1;extra_copy_number=0
CM058249.1	Liftoff	exon	123161301	123161368	.	-	.	ID=exon-NM_001357283.1-4;Parent=rna-NM_001357283.1;Dbxref=GeneID:23807,GenBank:NM_001357283.1,MGI:MGI:1344361;gbkey=mRNA;gene=Arih2;product=ariadne RBR E3 ubiquitin protein ligase 2%2C transcript variant 2;transcript_id=NM_001357283.1;extra_copy_number=0
CM058249.1	Liftoff	exon	123185271	123185610	.	-	.	ID=exon-NM_001357283.1-3;Parent=rna-NM_001357283.1;Dbxref=GeneID:23807,GenBank:NM_001357283.1,MGI:MGI:1344361;gbkey=mRNA;gene=Arih2;product=ariadne RBR E3 ubiquitin protein ligase 2%2C transcript variant 2;transcript_id=NM_001357283.1;extra_copy_number=0
CM058249.1	Liftoff	exon	123186178	123186239	.	-	.	ID=exon-NM_001357283.1-2;Parent=rna-NM_001357283.1;Dbxref=GeneID:23807,GenBank:NM_001357283.1,MGI:MGI:1344361;gbkey=mRNA;gene=Arih2;product=ariadne RBR E3 ubiquitin protein ligase 2%2C transcript variant 2;transcript_id=NM_001357283.1;extra_copy_number=0
CM058249.1	Liftoff	exon	123190474	123190653	.	-	.	ID=exon-NM_001357283.1-1;Parent=rna-NM_001357283.1;Dbxref=GeneID:23807,GenBank:NM_001357283.1,MGI:MGI:1344361;gbkey=mRNA;gene=Arih2;product=ariadne RBR E3 ubiquitin protein ligase 2%2C transcript variant 2;transcript_id=NM_001357283.1;extra_copy_number=0
CM058249.1	Liftoff	CDS	123146320	123146391	.	-	.	ID=cds-NP_001344212.1;Parent=rna-NM_001357283.1;Dbxref=CCDS:CCDS23534.1,GeneID:23807,GenBank:NP_001344212.1,MGI:MGI:1344361;Name=NP_001344212.1;Note=isoform a is encoded by transcript variant 2;gbkey=CDS;gene=Arih2;product=E3 ubiquitin-protein ligase ARIH2 isoform a;protein_id=NP_001344212.1;extra_copy_number=0
CM058249.1	Liftoff	CDS	123146572	123146655	.	-	.	ID=cds-NP_001344212.1;Parent=rna-NM_001357283.1;Dbxref=CCDS:CCDS23534.1,GeneID:23807,GenBank:NP_001344212.1,MGI:MGI:1344361;Name=NP_001344212.1;Note=isoform a is encoded by transcript variant 2;gbkey=CDS;gene=Arih2;product=E3 ubiquitin-protein ligase ARIH2 isoform a;protein_id=NP_001344212.1;extra_copy_number=0
CM058249.1	Liftoff	CDS	123148530	123148598	.	-	.	ID=cds-NP_001344212.1;Parent=rna-NM_001357283.1;Dbxref=CCDS:CCDS23534.1,GeneID:23807,GenBank:NP_001344212.1,MGI:MGI:1344361;Name=NP_001344212.1;Note=isoform a is encoded by transcript variant 2;gbkey=CDS;gene=Arih2;product=E3 ubiquitin-protein ligase ARIH2 isoform a;protein_id=NP_001344212.1;extra_copy_number=0
CM058249.1	Liftoff	CDS	123149151	123149294	.	-	.	ID=cds-NP_001344212.1;Parent=rna-NM_001357283.1;Dbxref=CCDS:CCDS23534.1,GeneID:23807,GenBank:NP_001344212.1,MGI:MGI:1344361;Name=NP_001344212.1;Note=isoform a is encoded by transcript variant 2;gbkey=CDS;gene=Arih2;product=E3 ubiquitin-protein ligase ARIH2 isoform a;protein_id=NP_001344212.1;extra_copy_number=0
CM058249.1	Liftoff	CDS	123149844	123149995	.	-	.	ID=cds-NP_001344212.1;Parent=rna-NM_001357283.1;Dbxref=CCDS:CCDS23534.1,GeneID:23807,GenBank:NP_001344212.1,MGI:MGI:1344361;Name=NP_001344212.1;Note=isoform a is encoded by transcript variant 2;gbkey=CDS;gene=Arih2;product=E3 ubiquitin-protein ligase ARIH2 isoform a;protein_id=NP_001344212.1;extra_copy_number=0
CM058249.1	Liftoff	CDS	123151020	123151041	.	-	.	ID=cds-NP_001344212.1;Parent=rna-NM_001357283.1;Dbxref=CCDS:CCDS23534.1,GeneID:23807,GenBank:NP_001344212.1,MGI:MGI:1344361;Name=NP_001344212.1;Note=isoform a is encoded by transcript variant 2;gbkey=CDS;gene=Arih2;product=E3 ubiquitin-protein ligase ARIH2 isoform a;protein_id=NP_001344212.1;extra_copy_number=0
CM058249.1	Liftoff	CDS	123151139	123151189	.	-	.	ID=cds-NP_001344212.1;Parent=rna-NM_001357283.1;Dbxref=CCDS:CCDS23534.1,GeneID:23807,GenBank:NP_001344212.1,MGI:MGI:1344361;Name=NP_001344212.1;Note=isoform a is encoded by transcript variant 2;gbkey=CDS;gene=Arih2;product=E3 ubiquitin-protein ligase ARIH2 isoform a;protein_id=NP_001344212.1;extra_copy_number=0
CM058249.1	Liftoff	CDS	123152875	123152992	.	-	.	ID=cds-NP_001344212.1;Parent=rna-NM_001357283.1;Dbxref=CCDS:CCDS23534.1,GeneID:23807,GenBank:NP_001344212.1,MGI:MGI:1344361;Name=NP_001344212.1;Note=isoform a is encoded by transcript variant 2;gbkey=CDS;gene=Arih2;product=E3 ubiquitin-protein ligase ARIH2 isoform a;protein_id=NP_001344212.1;extra_copy_number=0
CM058249.1	Liftoff	CDS	123154968	123155077	.	-	.	ID=cds-NP_001344212.1;Parent=rna-NM_001357283.1;Dbxref=CCDS:CCDS23534.1,GeneID:23807,GenBank:NP_001344212.1,MGI:MGI:1344361;Name=NP_001344212.1;Note=isoform a is encoded by transcript variant 2;gbkey=CDS;gene=Arih2;product=E3 ubiquitin-protein ligase ARIH2 isoform a;protein_id=NP_001344212.1;extra_copy_number=0
CM058249.1	Liftoff	CDS	123156267	123156388	.	-	.	ID=cds-NP_001344212.1;Parent=rna-NM_001357283.1;Dbxref=CCDS:CCDS23534.1,GeneID:23807,GenBank:NP_001344212.1,MGI:MGI:1344361;Name=NP_001344212.1;Note=isoform a is encoded by transcript variant 2;gbkey=CDS;gene=Arih2;product=E3 ubiquitin-protein ligase ARIH2 isoform a;protein_id=NP_001344212.1;extra_copy_number=0
CM058249.1	Liftoff	CDS	123157920	123158070	.	-	.	ID=cds-NP_001344212.1;Parent=rna-NM_001357283.1;Dbxref=CCDS:CCDS23534.1,GeneID:23807,GenBank:NP_001344212.1,MGI:MGI:1344361;Name=NP_001344212.1;Note=isoform a is encoded by transcript variant 2;gbkey=CDS;gene=Arih2;product=E3 ubiquitin-protein ligase ARIH2 isoform a;protein_id=NP_001344212.1;extra_copy_number=0
CM058249.1	Liftoff	CDS	123158614	123158677	.	-	.	ID=cds-NP_001344212.1;Parent=rna-NM_001357283.1;Dbxref=CCDS:CCDS23534.1,GeneID:23807,GenBank:NP_001344212.1,MGI:MGI:1344361;Name=NP_001344212.1;Note=isoform a is encoded by transcript variant 2;gbkey=CDS;gene=Arih2;product=E3 ubiquitin-protein ligase ARIH2 isoform a;protein_id=NP_001344212.1;extra_copy_number=0
CM058249.1	Liftoff	CDS	123161301	123161368	.	-	.	ID=cds-NP_001344212.1;Parent=rna-NM_001357283.1;Dbxref=CCDS:CCDS23534.1,GeneID:23807,GenBank:NP_001344212.1,MGI:MGI:1344361;Name=NP_001344212.1;Note=isoform a is encoded by transcript variant 2;gbkey=CDS;gene=Arih2;product=E3 ubiquitin-protein ligase ARIH2 isoform a;protein_id=NP_001344212.1;extra_copy_number=0
CM058249.1	Liftoff	CDS	123185271	123185522	.	-	.	ID=cds-NP_001344212.1;Parent=rna-NM_001357283.1;Dbxref=CCDS:CCDS23534.1,GeneID:23807,GenBank:NP_001344212.1,MGI:MGI:1344361;Name=NP_001344212.1;Note=isoform a is encoded by transcript variant 2;gbkey=CDS;gene=Arih2;product=E3 ubiquitin-protein ligase ARIH2 isoform a;protein_id=NP_001344212.1;extra_copy_number=0
CM058249.1	Liftoff	mRNA	123144180	123194926	.	-	.	ID=rna-NM_001357285.1;Parent=gene-Arih2;Dbxref=GeneID:23807,GenBank:NM_001357285.1,MGI:MGI:1344361;Name=NM_001357285.1;gbkey=mRNA;gene=Arih2;product=ariadne RBR E3 ubiquitin protein ligase 2%2C transcript variant 3;transcript_id=NM_001357285.1;matches_ref_protein=True;valid_ORF=True;extra_copy_number=0
CM058249.1	Liftoff	exon	123144180	123146391	.	-	.	ID=exon-NM_001357285.1-16;Parent=rna-NM_001357285.1;Dbxref=GeneID:23807,GenBank:NM_001357285.1,MGI:MGI:1344361;gbkey=mRNA;gene=Arih2;product=ariadne RBR E3 ubiquitin protein ligase 2%2C transcript variant 3;transcript_id=NM_001357285.1;extra_copy_number=0
CM058249.1	Liftoff	exon	123146572	123146655	.	-	.	ID=exon-NM_001357285.1-15;Parent=rna-NM_001357285.1;Dbxref=GeneID:23807,GenBank:NM_001357285.1,MGI:MGI:1344361;gbkey=mRNA;gene=Arih2;product=ariadne RBR E3 ubiquitin protein ligase 2%2C transcript variant 3;transcript_id=NM_001357285.1;extra_copy_number=0
CM058249.1	Liftoff	exon	123148530	123148598	.	-	.	ID=exon-NM_001357285.1-14;Parent=rna-NM_001357285.1;Dbxref=GeneID:23807,GenBank:NM_001357285.1,MGI:MGI:1344361;gbkey=mRNA;gene=Arih2;product=ariadne RBR E3 ubiquitin protein ligase 2%2C transcript variant 3;transcript_id=NM_001357285.1;extra_copy_number=0
CM058249.1	Liftoff	exon	123149151	123149294	.	-	.	ID=exon-NM_001357285.1-13;Parent=rna-NM_001357285.1;Dbxref=GeneID:23807,GenBank:NM_001357285.1,MGI:MGI:1344361;gbkey=mRNA;gene=Arih2;product=ariadne RBR E3 ubiquitin protein ligase 2%2C transcript variant 3;transcript_id=NM_001357285.1;extra_copy_number=0
CM058249.1	Liftoff	exon	123149844	123149995	.	-	.	ID=exon-NM_001357285.1-12;Parent=rna-NM_001357285.1;Dbxref=GeneID:23807,GenBank:NM_001357285.1,MGI:MGI:1344361;gbkey=mRNA;gene=Arih2;product=ariadne RBR E3 ubiquitin protein ligase 2%2C transcript variant 3;transcript_id=NM_001357285.1;extra_copy_number=0
CM058249.1	Liftoff	exon	123151020	123151041	.	-	.	ID=exon-NM_001357285.1-11;Parent=rna-NM_001357285.1;Dbxref=GeneID:23807,GenBank:NM_001357285.1,MGI:MGI:1344361;gbkey=mRNA;gene=Arih2;product=ariadne RBR E3 ubiquitin protein ligase 2%2C transcript variant 3;transcript_id=NM_001357285.1;extra_copy_number=0
CM058249.1	Liftoff	exon	123151139	123151189	.	-	.	ID=exon-NM_001357285.1-10;Parent=rna-NM_001357285.1;Dbxref=GeneID:23807,GenBank:NM_001357285.1,MGI:MGI:1344361;gbkey=mRNA;gene=Arih2;product=ariadne RBR E3 ubiquitin protein ligase 2%2C transcript variant 3;transcript_id=NM_001357285.1;extra_copy_number=0
CM058249.1	Liftoff	exon	123152875	123152992	.	-	.	ID=exon-NM_001357285.1-9;Parent=rna-NM_001357285.1;Dbxref=GeneID:23807,GenBank:NM_001357285.1,MGI:MGI:1344361;gbkey=mRNA;gene=Arih2;product=ariadne RBR E3 ubiquitin protein ligase 2%2C transcript variant 3;transcript_id=NM_001357285.1;extra_copy_number=0
CM058249.1	Liftoff	exon	123154968	123155077	.	-	.	ID=exon-NM_001357285.1-8;Parent=rna-NM_001357285.1;Dbxref=GeneID:23807,GenBank:NM_001357285.1,MGI:MGI:1344361;gbkey=mRNA;gene=Arih2;product=ariadne RBR E3 ubiquitin protein ligase 2%2C transcript variant 3;transcript_id=NM_001357285.1;extra_copy_number=0
CM058249.1	Liftoff	exon	123156267	123156388	.	-	.	ID=exon-NM_001357285.1-7;Parent=rna-NM_001357285.1;Dbxref=GeneID:23807,GenBank:NM_001357285.1,MGI:MGI:1344361;gbkey=mRNA;gene=Arih2;product=ariadne RBR E3 ubiquitin protein ligase 2%2C transcript variant 3;transcript_id=NM_001357285.1;extra_copy_number=0
CM058249.1	Liftoff	exon	123157920	123158070	.	-	.	ID=exon-NM_001357285.1-6;Parent=rna-NM_001357285.1;Dbxref=GeneID:23807,GenBank:NM_001357285.1,MGI:MGI:1344361;gbkey=mRNA;gene=Arih2;product=ariadne RBR E3 ubiquitin protein ligase 2%2C transcript variant 3;transcript_id=NM_001357285.1;extra_copy_number=0
CM058249.1	Liftoff	exon	123158614	123158677	.	-	.	ID=exon-NM_001357285.1-5;Parent=rna-NM_001357285.1;Dbxref=GeneID:23807,GenBank:NM_001357285.1,MGI:MGI:1344361;gbkey=mRNA;gene=Arih2;product=ariadne RBR E3 ubiquitin protein ligase 2%2C transcript variant 3;transcript_id=NM_001357285.1;extra_copy_number=0
CM058249.1	Liftoff	exon	123161301	123161368	.	-	.	ID=exon-NM_001357285.1-4;Parent=rna-NM_001357285.1;Dbxref=GeneID:23807,GenBank:NM_001357285.1,MGI:MGI:1344361;gbkey=mRNA;gene=Arih2;product=ariadne RBR E3 ubiquitin protein ligase 2%2C transcript variant 3;transcript_id=NM_001357285.1;extra_copy_number=0
CM058249.1	Liftoff	exon	123185271	123185613	.	-	.	ID=exon-NM_001357285.1-3;Parent=rna-NM_001357285.1;Dbxref=GeneID:23807,GenBank:NM_001357285.1,MGI:MGI:1344361;gbkey=mRNA;gene=Arih2;product=ariadne RBR E3 ubiquitin protein ligase 2%2C transcript variant 3;transcript_id=NM_001357285.1;extra_copy_number=0
CM058249.1	Liftoff	exon	123186178	123186239	.	-	.	ID=exon-NM_001357285.1-2;Parent=rna-NM_001357285.1;Dbxref=GeneID:23807,GenBank:NM_001357285.1,MGI:MGI:1344361;gbkey=mRNA;gene=Arih2;product=ariadne RBR E3 ubiquitin protein ligase 2%2C transcript variant 3;transcript_id=NM_001357285.1;extra_copy_number=0
CM058249.1	Liftoff	exon	123194818	123194926	.	-	.	ID=exon-NM_001357285.1-1;Parent=rna-NM_001357285.1;Dbxref=GeneID:23807,GenBank:NM_001357285.1,MGI:MGI:1344361;gbkey=mRNA;gene=Arih2;product=ariadne RBR E3 ubiquitin protein ligase 2%2C transcript variant 3;transcript_id=NM_001357285.1;extra_copy_number=0
CM058249.1	Liftoff	CDS	123146320	123146391	.	-	.	ID=cds-NP_001344214.1;Parent=rna-NM_001357285.1;Dbxref=CCDS:CCDS23534.1,GeneID:23807,GenBank:NP_001344214.1,MGI:MGI:1344361;Name=NP_001344214.1;Note=isoform a is encoded by transcript variant 3;gbkey=CDS;gene=Arih2;product=E3 ubiquitin-protein ligase ARIH2 isoform a;protein_id=NP_001344214.1;extra_copy_number=0
CM058249.1	Liftoff	CDS	123146572	123146655	.	-	.	ID=cds-NP_001344214.1;Parent=rna-NM_001357285.1;Dbxref=CCDS:CCDS23534.1,GeneID:23807,GenBank:NP_001344214.1,MGI:MGI:1344361;Name=NP_001344214.1;Note=isoform a is encoded by transcript variant 3;gbkey=CDS;gene=Arih2;product=E3 ubiquitin-protein ligase ARIH2 isoform a;protein_id=NP_001344214.1;extra_copy_number=0
CM058249.1	Liftoff	CDS	123148530	123148598	.	-	.	ID=cds-NP_001344214.1;Parent=rna-NM_001357285.1;Dbxref=CCDS:CCDS23534.1,GeneID:23807,GenBank:NP_001344214.1,MGI:MGI:1344361;Name=NP_001344214.1;Note=isoform a is encoded by transcript variant 3;gbkey=CDS;gene=Arih2;product=E3 ubiquitin-protein ligase ARIH2 isoform a;protein_id=NP_001344214.1;extra_copy_number=0
CM058249.1	Liftoff	CDS	123149151	123149294	.	-	.	ID=cds-NP_001344214.1;Parent=rna-NM_001357285.1;Dbxref=CCDS:CCDS23534.1,GeneID:23807,GenBank:NP_001344214.1,MGI:MGI:1344361;Name=NP_001344214.1;Note=isoform a is encoded by transcript variant 3;gbkey=CDS;gene=Arih2;product=E3 ubiquitin-protein ligase ARIH2 isoform a;protein_id=NP_001344214.1;extra_copy_number=0
CM058249.1	Liftoff	CDS	123149844	123149995	.	-	.	ID=cds-NP_001344214.1;Parent=rna-NM_001357285.1;Dbxref=CCDS:CCDS23534.1,GeneID:23807,GenBank:NP_001344214.1,MGI:MGI:1344361;Name=NP_001344214.1;Note=isoform a is encoded by transcript variant 3;gbkey=CDS;gene=Arih2;product=E3 ubiquitin-protein ligase ARIH2 isoform a;protein_id=NP_001344214.1;extra_copy_number=0
CM058249.1	Liftoff	CDS	123151020	123151041	.	-	.	ID=cds-NP_001344214.1;Parent=rna-NM_001357285.1;Dbxref=CCDS:CCDS23534.1,GeneID:23807,GenBank:NP_001344214.1,MGI:MGI:1344361;Name=NP_001344214.1;Note=isoform a is encoded by transcript variant 3;gbkey=CDS;gene=Arih2;product=E3 ubiquitin-protein ligase ARIH2 isoform a;protein_id=NP_001344214.1;extra_copy_number=0
CM058249.1	Liftoff	CDS	123151139	123151189	.	-	.	ID=cds-NP_001344214.1;Parent=rna-NM_001357285.1;Dbxref=CCDS:CCDS23534.1,GeneID:23807,GenBank:NP_001344214.1,MGI:MGI:1344361;Name=NP_001344214.1;Note=isoform a is encoded by transcript variant 3;gbkey=CDS;gene=Arih2;product=E3 ubiquitin-protein ligase ARIH2 isoform a;protein_id=NP_001344214.1;extra_copy_number=0
CM058249.1	Liftoff	CDS	123152875	123152992	.	-	.	ID=cds-NP_001344214.1;Parent=rna-NM_001357285.1;Dbxref=CCDS:CCDS23534.1,GeneID:23807,GenBank:NP_001344214.1,MGI:MGI:1344361;Name=NP_001344214.1;Note=isoform a is encoded by transcript variant 3;gbkey=CDS;gene=Arih2;product=E3 ubiquitin-protein ligase ARIH2 isoform a;protein_id=NP_001344214.1;extra_copy_number=0
CM058249.1	Liftoff	CDS	123154968	123155077	.	-	.	ID=cds-NP_001344214.1;Parent=rna-NM_001357285.1;Dbxref=CCDS:CCDS23534.1,GeneID:23807,GenBank:NP_001344214.1,MGI:MGI:1344361;Name=NP_001344214.1;Note=isoform a is encoded by transcript variant 3;gbkey=CDS;gene=Arih2;product=E3 ubiquitin-protein ligase ARIH2 isoform a;protein_id=NP_001344214.1;extra_copy_number=0
CM058249.1	Liftoff	CDS	123156267	123156388	.	-	.	ID=cds-NP_001344214.1;Parent=rna-NM_001357285.1;Dbxref=CCDS:CCDS23534.1,GeneID:23807,GenBank:NP_001344214.1,MGI:MGI:1344361;Name=NP_001344214.1;Note=isoform a is encoded by transcript variant 3;gbkey=CDS;gene=Arih2;product=E3 ubiquitin-protein ligase ARIH2 isoform a;protein_id=NP_001344214.1;extra_copy_number=0
CM058249.1	Liftoff	CDS	123157920	123158070	.	-	.	ID=cds-NP_001344214.1;Parent=rna-NM_001357285.1;Dbxref=CCDS:CCDS23534.1,GeneID:23807,GenBank:NP_001344214.1,MGI:MGI:1344361;Name=NP_001344214.1;Note=isoform a is encoded by transcript variant 3;gbkey=CDS;gene=Arih2;product=E3 ubiquitin-protein ligase ARIH2 isoform a;protein_id=NP_001344214.1;extra_copy_number=0
CM058249.1	Liftoff	CDS	123158614	123158677	.	-	.	ID=cds-NP_001344214.1;Parent=rna-NM_001357285.1;Dbxref=CCDS:CCDS23534.1,GeneID:23807,GenBank:NP_001344214.1,MGI:MGI:1344361;Name=NP_001344214.1;Note=isoform a is encoded by transcript variant 3;gbkey=CDS;gene=Arih2;product=E3 ubiquitin-protein ligase ARIH2 isoform a;protein_id=NP_001344214.1;extra_copy_number=0
CM058249.1	Liftoff	CDS	123161301	123161368	.	-	.	ID=cds-NP_001344214.1;Parent=rna-NM_001357285.1;Dbxref=CCDS:CCDS23534.1,GeneID:23807,GenBank:NP_001344214.1,MGI:MGI:1344361;Name=NP_001344214.1;Note=isoform a is encoded by transcript variant 3;gbkey=CDS;gene=Arih2;product=E3 ubiquitin-protein ligase ARIH2 isoform a;protein_id=NP_001344214.1;extra_copy_number=0
CM058249.1	Liftoff	CDS	123185271	123185522	.	-	.	ID=cds-NP_001344214.1;Parent=rna-NM_001357285.1;Dbxref=CCDS:CCDS23534.1,GeneID:23807,GenBank:NP_001344214.1,MGI:MGI:1344361;Name=NP_001344214.1;Note=isoform a is encoded by transcript variant 3;gbkey=CDS;gene=Arih2;product=E3 ubiquitin-protein ligase ARIH2 isoform a;protein_id=NP_001344214.1;extra_copy_number=0
CM058249.1	Liftoff	mRNA	123144180	123190653	.	-	.	ID=rna-NM_001357286.1;Parent=gene-Arih2;Dbxref=GeneID:23807,GenBank:NM_001357286.1,MGI:MGI:1344361;Name=NM_001357286.1;gbkey=mRNA;gene=Arih2;product=ariadne RBR E3 ubiquitin protein ligase 2%2C transcript variant 4;transcript_id=NM_001357286.1;matches_ref_protein=True;valid_ORF=True;extra_copy_number=0
CM058249.1	Liftoff	exon	123144180	123146391	.	-	.	ID=exon-NM_001357286.1-17;Parent=rna-NM_001357286.1;Dbxref=GeneID:23807,GenBank:NM_001357286.1,MGI:MGI:1344361;gbkey=mRNA;gene=Arih2;product=ariadne RBR E3 ubiquitin protein ligase 2%2C transcript variant 4;transcript_id=NM_001357286.1;extra_copy_number=0
CM058249.1	Liftoff	exon	123146572	123146655	.	-	.	ID=exon-NM_001357286.1-16;Parent=rna-NM_001357286.1;Dbxref=GeneID:23807,GenBank:NM_001357286.1,MGI:MGI:1344361;gbkey=mRNA;gene=Arih2;product=ariadne RBR E3 ubiquitin protein ligase 2%2C transcript variant 4;transcript_id=NM_001357286.1;extra_copy_number=0
CM058249.1	Liftoff	exon	123148530	123148598	.	-	.	ID=exon-NM_001357286.1-15;Parent=rna-NM_001357286.1;Dbxref=GeneID:23807,GenBank:NM_001357286.1,MGI:MGI:1344361;gbkey=mRNA;gene=Arih2;product=ariadne RBR E3 ubiquitin protein ligase 2%2C transcript variant 4;transcript_id=NM_001357286.1;extra_copy_number=0
CM058249.1	Liftoff	exon	123149151	123149294	.	-	.	ID=exon-NM_001357286.1-14;Parent=rna-NM_001357286.1;Dbxref=GeneID:23807,GenBank:NM_001357286.1,MGI:MGI:1344361;gbkey=mRNA;gene=Arih2;product=ariadne RBR E3 ubiquitin protein ligase 2%2C transcript variant 4;transcript_id=NM_001357286.1;extra_copy_number=0
CM058249.1	Liftoff	exon	123149844	123149995	.	-	.	ID=exon-NM_001357286.1-13;Parent=rna-NM_001357286.1;Dbxref=GeneID:23807,GenBank:NM_001357286.1,MGI:MGI:1344361;gbkey=mRNA;gene=Arih2;product=ariadne RBR E3 ubiquitin protein ligase 2%2C transcript variant 4;transcript_id=NM_001357286.1;extra_copy_number=0
CM058249.1	Liftoff	exon	123151020	123151041	.	-	.	ID=exon-NM_001357286.1-12;Parent=rna-NM_001357286.1;Dbxref=GeneID:23807,GenBank:NM_001357286.1,MGI:MGI:1344361;gbkey=mRNA;gene=Arih2;product=ariadne RBR E3 ubiquitin protein ligase 2%2C transcript variant 4;transcript_id=NM_001357286.1;extra_copy_number=0
CM058249.1	Liftoff	exon	123151139	123151189	.	-	.	ID=exon-NM_001357286.1-11;Parent=rna-NM_001357286.1;Dbxref=GeneID:23807,GenBank:NM_001357286.1,MGI:MGI:1344361;gbkey=mRNA;gene=Arih2;product=ariadne RBR E3 ubiquitin protein ligase 2%2C transcript variant 4;transcript_id=NM_001357286.1;extra_copy_number=0
CM058249.1	Liftoff	exon	123152875	123152992	.	-	.	ID=exon-NM_001357286.1-10;Parent=rna-NM_001357286.1;Dbxref=GeneID:23807,GenBank:NM_001357286.1,MGI:MGI:1344361;gbkey=mRNA;gene=Arih2;product=ariadne RBR E3 ubiquitin protein ligase 2%2C transcript variant 4;transcript_id=NM_001357286.1;extra_copy_number=0
CM058249.1	Liftoff	exon	123154968	123155077	.	-	.	ID=exon-NM_001357286.1-9;Parent=rna-NM_001357286.1;Dbxref=GeneID:23807,GenBank:NM_001357286.1,MGI:MGI:1344361;gbkey=mRNA;gene=Arih2;product=ariadne RBR E3 ubiquitin protein ligase 2%2C transcript variant 4;transcript_id=NM_001357286.1;extra_copy_number=0
CM058249.1	Liftoff	exon	123156267	123156388	.	-	.	ID=exon-NM_001357286.1-8;Parent=rna-NM_001357286.1;Dbxref=GeneID:23807,GenBank:NM_001357286.1,MGI:MGI:1344361;gbkey=mRNA;gene=Arih2;product=ariadne RBR E3 ubiquitin protein ligase 2%2C transcript variant 4;transcript_id=NM_001357286.1;extra_copy_number=0
CM058249.1	Liftoff	exon	123157920	123158070	.	-	.	ID=exon-NM_001357286.1-7;Parent=rna-NM_001357286.1;Dbxref=GeneID:23807,GenBank:NM_001357286.1,MGI:MGI:1344361;gbkey=mRNA;gene=Arih2;product=ariadne RBR E3 ubiquitin protein ligase 2%2C transcript variant 4;transcript_id=NM_001357286.1;extra_copy_number=0
CM058249.1	Liftoff	exon	123158614	123158677	.	-	.	ID=exon-NM_001357286.1-6;Parent=rna-NM_001357286.1;Dbxref=GeneID:23807,GenBank:NM_001357286.1,MGI:MGI:1344361;gbkey=mRNA;gene=Arih2;product=ariadne RBR E3 ubiquitin protein ligase 2%2C transcript variant 4;transcript_id=NM_001357286.1;extra_copy_number=0
CM058249.1	Liftoff	exon	123161301	123161368	.	-	.	ID=exon-NM_001357286.1-5;Parent=rna-NM_001357286.1;Dbxref=GeneID:23807,GenBank:NM_001357286.1,MGI:MGI:1344361;gbkey=mRNA;gene=Arih2;product=ariadne RBR E3 ubiquitin protein ligase 2%2C transcript variant 4;transcript_id=NM_001357286.1;extra_copy_number=0
CM058249.1	Liftoff	exon	123170533	123170578	.	-	.	ID=exon-NM_001357286.1-4;Parent=rna-NM_001357286.1;Dbxref=GeneID:23807,GenBank:NM_001357286.1,MGI:MGI:1344361;gbkey=mRNA;gene=Arih2;product=ariadne RBR E3 ubiquitin protein ligase 2%2C transcript variant 4;transcript_id=NM_001357286.1;extra_copy_number=0
CM058249.1	Liftoff	exon	123185271	123185613	.	-	.	ID=exon-NM_001357286.1-3;Parent=rna-NM_001357286.1;Dbxref=GeneID:23807,GenBank:NM_001357286.1,MGI:MGI:1344361;gbkey=mRNA;gene=Arih2;product=ariadne RBR E3 ubiquitin protein ligase 2%2C transcript variant 4;transcript_id=NM_001357286.1;extra_copy_number=0
CM058249.1	Liftoff	exon	123186178	123186239	.	-	.	ID=exon-NM_001357286.1-2;Parent=rna-NM_001357286.1;Dbxref=GeneID:23807,GenBank:NM_001357286.1,MGI:MGI:1344361;gbkey=mRNA;gene=Arih2;product=ariadne RBR E3 ubiquitin protein ligase 2%2C transcript variant 4;transcript_id=NM_001357286.1;extra_copy_number=0
CM058249.1	Liftoff	exon	123190474	123190653	.	-	.	ID=exon-NM_001357286.1-1;Parent=rna-NM_001357286.1;Dbxref=GeneID:23807,GenBank:NM_001357286.1,MGI:MGI:1344361;gbkey=mRNA;gene=Arih2;product=ariadne RBR E3 ubiquitin protein ligase 2%2C transcript variant 4;transcript_id=NM_001357286.1;extra_copy_number=0
CM058249.1	Liftoff	CDS	123146320	123146391	.	-	.	ID=cds-NP_001344215.1;Parent=rna-NM_001357286.1;Dbxref=GeneID:23807,GenBank:NP_001344215.1,MGI:MGI:1344361;Name=NP_001344215.1;Note=isoform b precursor is encoded by transcript variant 4;gbkey=CDS;gene=Arih2;product=E3 ubiquitin-protein ligase ARIH2 isoform b precursor;protein_id=NP_001344215.1;extra_copy_number=0
CM058249.1	Liftoff	CDS	123146572	123146655	.	-	.	ID=cds-NP_001344215.1;Parent=rna-NM_001357286.1;Dbxref=GeneID:23807,GenBank:NP_001344215.1,MGI:MGI:1344361;Name=NP_001344215.1;Note=isoform b precursor is encoded by transcript variant 4;gbkey=CDS;gene=Arih2;product=E3 ubiquitin-protein ligase ARIH2 isoform b precursor;protein_id=NP_001344215.1;extra_copy_number=0
CM058249.1	Liftoff	CDS	123148530	123148598	.	-	.	ID=cds-NP_001344215.1;Parent=rna-NM_001357286.1;Dbxref=GeneID:23807,GenBank:NP_001344215.1,MGI:MGI:1344361;Name=NP_001344215.1;Note=isoform b precursor is encoded by transcript variant 4;gbkey=CDS;gene=Arih2;product=E3 ubiquitin-protein ligase ARIH2 isoform b precursor;protein_id=NP_001344215.1;extra_copy_number=0
CM058249.1	Liftoff	CDS	123149151	123149294	.	-	.	ID=cds-NP_001344215.1;Parent=rna-NM_001357286.1;Dbxref=GeneID:23807,GenBank:NP_001344215.1,MGI:MGI:1344361;Name=NP_001344215.1;Note=isoform b precursor is encoded by transcript variant 4;gbkey=CDS;gene=Arih2;product=E3 ubiquitin-protein ligase ARIH2 isoform b precursor;protein_id=NP_001344215.1;extra_copy_number=0
CM058249.1	Liftoff	CDS	123149844	123149995	.	-	.	ID=cds-NP_001344215.1;Parent=rna-NM_001357286.1;Dbxref=GeneID:23807,GenBank:NP_001344215.1,MGI:MGI:1344361;Name=NP_001344215.1;Note=isoform b precursor is encoded by transcript variant 4;gbkey=CDS;gene=Arih2;product=E3 ubiquitin-protein ligase ARIH2 isoform b precursor;protein_id=NP_001344215.1;extra_copy_number=0
CM058249.1	Liftoff	CDS	123151020	123151041	.	-	.	ID=cds-NP_001344215.1;Parent=rna-NM_001357286.1;Dbxref=GeneID:23807,GenBank:NP_001344215.1,MGI:MGI:1344361;Name=NP_001344215.1;Note=isoform b precursor is encoded by transcript variant 4;gbkey=CDS;gene=Arih2;product=E3 ubiquitin-protein ligase ARIH2 isoform b precursor;protein_id=NP_001344215.1;extra_copy_number=0
CM058249.1	Liftoff	CDS	123151139	123151189	.	-	.	ID=cds-NP_001344215.1;Parent=rna-NM_001357286.1;Dbxref=GeneID:23807,GenBank:NP_001344215.1,MGI:MGI:1344361;Name=NP_001344215.1;Note=isoform b precursor is encoded by transcript variant 4;gbkey=CDS;gene=Arih2;product=E3 ubiquitin-protein ligase ARIH2 isoform b precursor;protein_id=NP_001344215.1;extra_copy_number=0
CM058249.1	Liftoff	CDS	123152875	123152992	.	-	.	ID=cds-NP_001344215.1;Parent=rna-NM_001357286.1;Dbxref=GeneID:23807,GenBank:NP_001344215.1,MGI:MGI:1344361;Name=NP_001344215.1;Note=isoform b precursor is encoded by transcript variant 4;gbkey=CDS;gene=Arih2;product=E3 ubiquitin-protein ligase ARIH2 isoform b precursor;protein_id=NP_001344215.1;extra_copy_number=0
CM058249.1	Liftoff	CDS	123154968	123155077	.	-	.	ID=cds-NP_001344215.1;Parent=rna-NM_001357286.1;Dbxref=GeneID:23807,GenBank:NP_001344215.1,MGI:MGI:1344361;Name=NP_001344215.1;Note=isoform b precursor is encoded by transcript variant 4;gbkey=CDS;gene=Arih2;product=E3 ubiquitin-protein ligase ARIH2 isoform b precursor;protein_id=NP_001344215.1;extra_copy_number=0
CM058249.1	Liftoff	CDS	123156267	123156388	.	-	.	ID=cds-NP_001344215.1;Parent=rna-NM_001357286.1;Dbxref=GeneID:23807,GenBank:NP_001344215.1,MGI:MGI:1344361;Name=NP_001344215.1;Note=isoform b precursor is encoded by transcript variant 4;gbkey=CDS;gene=Arih2;product=E3 ubiquitin-protein ligase ARIH2 isoform b precursor;protein_id=NP_001344215.1;extra_copy_number=0
CM058249.1	Liftoff	CDS	123157920	123158070	.	-	.	ID=cds-NP_001344215.1;Parent=rna-NM_001357286.1;Dbxref=GeneID:23807,GenBank:NP_001344215.1,MGI:MGI:1344361;Name=NP_001344215.1;Note=isoform b precursor is encoded by transcript variant 4;gbkey=CDS;gene=Arih2;product=E3 ubiquitin-protein ligase ARIH2 isoform b precursor;protein_id=NP_001344215.1;extra_copy_number=0
CM058249.1	Liftoff	CDS	123158614	123158677	.	-	.	ID=cds-NP_001344215.1;Parent=rna-NM_001357286.1;Dbxref=GeneID:23807,GenBank:NP_001344215.1,MGI:MGI:1344361;Name=NP_001344215.1;Note=isoform b precursor is encoded by transcript variant 4;gbkey=CDS;gene=Arih2;product=E3 ubiquitin-protein ligase ARIH2 isoform b precursor;protein_id=NP_001344215.1;extra_copy_number=0
CM058249.1	Liftoff	CDS	123161301	123161368	.	-	.	ID=cds-NP_001344215.1;Parent=rna-NM_001357286.1;Dbxref=GeneID:23807,GenBank:NP_001344215.1,MGI:MGI:1344361;Name=NP_001344215.1;Note=isoform b precursor is encoded by transcript variant 4;gbkey=CDS;gene=Arih2;product=E3 ubiquitin-protein ligase ARIH2 isoform b precursor;protein_id=NP_001344215.1;extra_copy_number=0
CM058249.1	Liftoff	CDS	123170533	123170571	.	-	.	ID=cds-NP_001344215.1;Parent=rna-NM_001357286.1;Dbxref=GeneID:23807,GenBank:NP_001344215.1,MGI:MGI:1344361;Name=NP_001344215.1;Note=isoform b precursor is encoded by transcript variant 4;gbkey=CDS;gene=Arih2;product=E3 ubiquitin-protein ligase ARIH2 isoform b precursor;protein_id=NP_001344215.1;extra_copy_number=0
CM058249.1	Liftoff	mRNA	123144180	123190653	.	-	.	ID=rna-NM_011790.5;Parent=gene-Arih2;Dbxref=GeneID:23807,GenBank:NM_011790.5,MGI:MGI:1344361;Name=NM_011790.5;gbkey=mRNA;gene=Arih2;product=ariadne RBR E3 ubiquitin protein ligase 2%2C transcript variant 1;tag=RefSeq Select;transcript_id=NM_011790.5;matches_ref_protein=True;valid_ORF=True;extra_copy_number=0
CM058249.1	Liftoff	exon	123144180	123146391	.	-	.	ID=exon-NM_011790.5-16;Parent=rna-NM_011790.5;Dbxref=GeneID:23807,GenBank:NM_011790.5,MGI:MGI:1344361;gbkey=mRNA;gene=Arih2;product=ariadne RBR E3 ubiquitin protein ligase 2%2C transcript variant 1;tag=RefSeq Select;transcript_id=NM_011790.5;extra_copy_number=0
CM058249.1	Liftoff	exon	123146572	123146655	.	-	.	ID=exon-NM_011790.5-15;Parent=rna-NM_011790.5;Dbxref=GeneID:23807,GenBank:NM_011790.5,MGI:MGI:1344361;gbkey=mRNA;gene=Arih2;product=ariadne RBR E3 ubiquitin protein ligase 2%2C transcript variant 1;tag=RefSeq Select;transcript_id=NM_011790.5;extra_copy_number=0
CM058249.1	Liftoff	exon	123148530	123148598	.	-	.	ID=exon-NM_011790.5-14;Parent=rna-NM_011790.5;Dbxref=GeneID:23807,GenBank:NM_011790.5,MGI:MGI:1344361;gbkey=mRNA;gene=Arih2;product=ariadne RBR E3 ubiquitin protein ligase 2%2C transcript variant 1;tag=RefSeq Select;transcript_id=NM_011790.5;extra_copy_number=0
CM058249.1	Liftoff	exon	123149151	123149294	.	-	.	ID=exon-NM_011790.5-13;Parent=rna-NM_011790.5;Dbxref=GeneID:23807,GenBank:NM_011790.5,MGI:MGI:1344361;gbkey=mRNA;gene=Arih2;product=ariadne RBR E3 ubiquitin protein ligase 2%2C transcript variant 1;tag=RefSeq Select;transcript_id=NM_011790.5;extra_copy_number=0
CM058249.1	Liftoff	exon	123149844	123149995	.	-	.	ID=exon-NM_011790.5-12;Parent=rna-NM_011790.5;Dbxref=GeneID:23807,GenBank:NM_011790.5,MGI:MGI:1344361;gbkey=mRNA;gene=Arih2;product=ariadne RBR E3 ubiquitin protein ligase 2%2C transcript variant 1;tag=RefSeq Select;transcript_id=NM_011790.5;extra_copy_number=0
CM058249.1	Liftoff	exon	123151020	123151041	.	-	.	ID=exon-NM_011790.5-11;Parent=rna-NM_011790.5;Dbxref=GeneID:23807,GenBank:NM_011790.5,MGI:MGI:1344361;gbkey=mRNA;gene=Arih2;product=ariadne RBR E3 ubiquitin protein ligase 2%2C transcript variant 1;tag=RefSeq Select;transcript_id=NM_011790.5;extra_copy_number=0
CM058249.1	Liftoff	exon	123151139	123151189	.	-	.	ID=exon-NM_011790.5-10;Parent=rna-NM_011790.5;Dbxref=GeneID:23807,GenBank:NM_011790.5,MGI:MGI:1344361;gbkey=mRNA;gene=Arih2;product=ariadne RBR E3 ubiquitin protein ligase 2%2C transcript variant 1;tag=RefSeq Select;transcript_id=NM_011790.5;extra_copy_number=0
CM058249.1	Liftoff	exon	123152875	123152992	.	-	.	ID=exon-NM_011790.5-9;Parent=rna-NM_011790.5;Dbxref=GeneID:23807,GenBank:NM_011790.5,MGI:MGI:1344361;gbkey=mRNA;gene=Arih2;product=ariadne RBR E3 ubiquitin protein ligase 2%2C transcript variant 1;tag=RefSeq Select;transcript_id=NM_011790.5;extra_copy_number=0
CM058249.1	Liftoff	exon	123154968	123155077	.	-	.	ID=exon-NM_011790.5-8;Parent=rna-NM_011790.5;Dbxref=GeneID:23807,GenBank:NM_011790.5,MGI:MGI:1344361;gbkey=mRNA;gene=Arih2;product=ariadne RBR E3 ubiquitin protein ligase 2%2C transcript variant 1;tag=RefSeq Select;transcript_id=NM_011790.5;extra_copy_number=0
CM058249.1	Liftoff	exon	123156267	123156388	.	-	.	ID=exon-NM_011790.5-7;Parent=rna-NM_011790.5;Dbxref=GeneID:23807,GenBank:NM_011790.5,MGI:MGI:1344361;gbkey=mRNA;gene=Arih2;product=ariadne RBR E3 ubiquitin protein ligase 2%2C transcript variant 1;tag=RefSeq Select;transcript_id=NM_011790.5;extra_copy_number=0
CM058249.1	Liftoff	exon	123157920	123158070	.	-	.	ID=exon-NM_011790.5-6;Parent=rna-NM_011790.5;Dbxref=GeneID:23807,GenBank:NM_011790.5,MGI:MGI:1344361;gbkey=mRNA;gene=Arih2;product=ariadne RBR E3 ubiquitin protein ligase 2%2C transcript variant 1;tag=RefSeq Select;transcript_id=NM_011790.5;extra_copy_number=0
CM058249.1	Liftoff	exon	123158614	123158677	.	-	.	ID=exon-NM_011790.5-5;Parent=rna-NM_011790.5;Dbxref=GeneID:23807,GenBank:NM_011790.5,MGI:MGI:1344361;gbkey=mRNA;gene=Arih2;product=ariadne RBR E3 ubiquitin protein ligase 2%2C transcript variant 1;tag=RefSeq Select;transcript_id=NM_011790.5;extra_copy_number=0
CM058249.1	Liftoff	exon	123161301	123161368	.	-	.	ID=exon-NM_011790.5-4;Parent=rna-NM_011790.5;Dbxref=GeneID:23807,GenBank:NM_011790.5,MGI:MGI:1344361;gbkey=mRNA;gene=Arih2;product=ariadne RBR E3 ubiquitin protein ligase 2%2C transcript variant 1;tag=RefSeq Select;transcript_id=NM_011790.5;extra_copy_number=0
CM058249.1	Liftoff	exon	123185271	123185613	.	-	.	ID=exon-NM_011790.5-3;Parent=rna-NM_011790.5;Dbxref=GeneID:23807,GenBank:NM_011790.5,MGI:MGI:1344361;gbkey=mRNA;gene=Arih2;product=ariadne RBR E3 ubiquitin protein ligase 2%2C transcript variant 1;tag=RefSeq Select;transcript_id=NM_011790.5;extra_copy_number=0
CM058249.1	Liftoff	exon	123186178	123186239	.	-	.	ID=exon-NM_011790.5-2;Parent=rna-NM_011790.5;Dbxref=GeneID:23807,GenBank:NM_011790.5,MGI:MGI:1344361;gbkey=mRNA;gene=Arih2;product=ariadne RBR E3 ubiquitin protein ligase 2%2C transcript variant 1;tag=RefSeq Select;transcript_id=NM_011790.5;extra_copy_number=0
CM058249.1	Liftoff	exon	123190474	123190653	.	-	.	ID=exon-NM_011790.5-1;Parent=rna-NM_011790.5;Dbxref=GeneID:23807,GenBank:NM_011790.5,MGI:MGI:1344361;gbkey=mRNA;gene=Arih2;product=ariadne RBR E3 ubiquitin protein ligase 2%2C transcript variant 1;tag=RefSeq Select;transcript_id=NM_011790.5;extra_copy_number=0
CM058249.1	Liftoff	CDS	123146320	123146391	.	-	.	ID=cds-NP_035920.1;Parent=rna-NM_011790.5;Dbxref=CCDS:CCDS23534.1,GeneID:23807,GenBank:NP_035920.1,MGI:MGI:1344361;Name=NP_035920.1;Note=isoform a is encoded by transcript variant 1;gbkey=CDS;gene=Arih2;product=E3 ubiquitin-protein ligase ARIH2 isoform a;protein_id=NP_035920.1;tag=RefSeq Select;extra_copy_number=0
CM058249.1	Liftoff	CDS	123146572	123146655	.	-	.	ID=cds-NP_035920.1;Parent=rna-NM_011790.5;Dbxref=CCDS:CCDS23534.1,GeneID:23807,GenBank:NP_035920.1,MGI:MGI:1344361;Name=NP_035920.1;Note=isoform a is encoded by transcript variant 1;gbkey=CDS;gene=Arih2;product=E3 ubiquitin-protein ligase ARIH2 isoform a;protein_id=NP_035920.1;tag=RefSeq Select;extra_copy_number=0
CM058249.1	Liftoff	CDS	123148530	123148598	.	-	.	ID=cds-NP_035920.1;Parent=rna-NM_011790.5;Dbxref=CCDS:CCDS23534.1,GeneID:23807,GenBank:NP_035920.1,MGI:MGI:1344361;Name=NP_035920.1;Note=isoform a is encoded by transcript variant 1;gbkey=CDS;gene=Arih2;product=E3 ubiquitin-protein ligase ARIH2 isoform a;protein_id=NP_035920.1;tag=RefSeq Select;extra_copy_number=0
CM058249.1	Liftoff	CDS	123149151	123149294	.	-	.	ID=cds-NP_035920.1;Parent=rna-NM_011790.5;Dbxref=CCDS:CCDS23534.1,GeneID:23807,GenBank:NP_035920.1,MGI:MGI:1344361;Name=NP_035920.1;Note=isoform a is encoded by transcript variant 1;gbkey=CDS;gene=Arih2;product=E3 ubiquitin-protein ligase ARIH2 isoform a;protein_id=NP_035920.1;tag=RefSeq Select;extra_copy_number=0
CM058249.1	Liftoff	CDS	123149844	123149995	.	-	.	ID=cds-NP_035920.1;Parent=rna-NM_011790.5;Dbxref=CCDS:CCDS23534.1,GeneID:23807,GenBank:NP_035920.1,MGI:MGI:1344361;Name=NP_035920.1;Note=isoform a is encoded by transcript variant 1;gbkey=CDS;gene=Arih2;product=E3 ubiquitin-protein ligase ARIH2 isoform a;protein_id=NP_035920.1;tag=RefSeq Select;extra_copy_number=0
CM058249.1	Liftoff	CDS	123151020	123151041	.	-	.	ID=cds-NP_035920.1;Parent=rna-NM_011790.5;Dbxref=CCDS:CCDS23534.1,GeneID:23807,GenBank:NP_035920.1,MGI:MGI:1344361;Name=NP_035920.1;Note=isoform a is encoded by transcript variant 1;gbkey=CDS;gene=Arih2;product=E3 ubiquitin-protein ligase ARIH2 isoform a;protein_id=NP_035920.1;tag=RefSeq Select;extra_copy_number=0
CM058249.1	Liftoff	CDS	123151139	123151189	.	-	.	ID=cds-NP_035920.1;Parent=rna-NM_011790.5;Dbxref=CCDS:CCDS23534.1,GeneID:23807,GenBank:NP_035920.1,MGI:MGI:1344361;Name=NP_035920.1;Note=isoform a is encoded by transcript variant 1;gbkey=CDS;gene=Arih2;product=E3 ubiquitin-protein ligase ARIH2 isoform a;protein_id=NP_035920.1;tag=RefSeq Select;extra_copy_number=0
CM058249.1	Liftoff	CDS	123152875	123152992	.	-	.	ID=cds-NP_035920.1;Parent=rna-NM_011790.5;Dbxref=CCDS:CCDS23534.1,GeneID:23807,GenBank:NP_035920.1,MGI:MGI:1344361;Name=NP_035920.1;Note=isoform a is encoded by transcript variant 1;gbkey=CDS;gene=Arih2;product=E3 ubiquitin-protein ligase ARIH2 isoform a;protein_id=NP_035920.1;tag=RefSeq Select;extra_copy_number=0
CM058249.1	Liftoff	CDS	123154968	123155077	.	-	.	ID=cds-NP_035920.1;Parent=rna-NM_011790.5;Dbxref=CCDS:CCDS23534.1,GeneID:23807,GenBank:NP_035920.1,MGI:MGI:1344361;Name=NP_035920.1;Note=isoform a is encoded by transcript variant 1;gbkey=CDS;gene=Arih2;product=E3 ubiquitin-protein ligase ARIH2 isoform a;protein_id=NP_035920.1;tag=RefSeq Select;extra_copy_number=0
CM058249.1	Liftoff	CDS	123156267	123156388	.	-	.	ID=cds-NP_035920.1;Parent=rna-NM_011790.5;Dbxref=CCDS:CCDS23534.1,GeneID:23807,GenBank:NP_035920.1,MGI:MGI:1344361;Name=NP_035920.1;Note=isoform a is encoded by transcript variant 1;gbkey=CDS;gene=Arih2;product=E3 ubiquitin-protein ligase ARIH2 isoform a;protein_id=NP_035920.1;tag=RefSeq Select;extra_copy_number=0
CM058249.1	Liftoff	CDS	123157920	123158070	.	-	.	ID=cds-NP_035920.1;Parent=rna-NM_011790.5;Dbxref=CCDS:CCDS23534.1,GeneID:23807,GenBank:NP_035920.1,MGI:MGI:1344361;Name=NP_035920.1;Note=isoform a is encoded by transcript variant 1;gbkey=CDS;gene=Arih2;product=E3 ubiquitin-protein ligase ARIH2 isoform a;protein_id=NP_035920.1;tag=RefSeq Select;extra_copy_number=0
CM058249.1	Liftoff	CDS	123158614	123158677	.	-	.	ID=cds-NP_035920.1;Parent=rna-NM_011790.5;Dbxref=CCDS:CCDS23534.1,GeneID:23807,GenBank:NP_035920.1,MGI:MGI:1344361;Name=NP_035920.1;Note=isoform a is encoded by transcript variant 1;gbkey=CDS;gene=Arih2;product=E3 ubiquitin-protein ligase ARIH2 isoform a;protein_id=NP_035920.1;tag=RefSeq Select;extra_copy_number=0
CM058249.1	Liftoff	CDS	123161301	123161368	.	-	.	ID=cds-NP_035920.1;Parent=rna-NM_011790.5;Dbxref=CCDS:CCDS23534.1,GeneID:23807,GenBank:NP_035920.1,MGI:MGI:1344361;Name=NP_035920.1;Note=isoform a is encoded by transcript variant 1;gbkey=CDS;gene=Arih2;product=E3 ubiquitin-protein ligase ARIH2 isoform a;protein_id=NP_035920.1;tag=RefSeq Select;extra_copy_number=0
CM058249.1	Liftoff	CDS	123185271	123185522	.	-	.	ID=cds-NP_035920.1;Parent=rna-NM_011790.5;Dbxref=CCDS:CCDS23534.1,GeneID:23807,GenBank:NP_035920.1,MGI:MGI:1344361;Name=NP_035920.1;Note=isoform a is encoded by transcript variant 1;gbkey=CDS;gene=Arih2;product=E3 ubiquitin-protein ligase ARIH2 isoform a;protein_id=NP_035920.1;tag=RefSeq Select;extra_copy_number=0
CM058249.1	Liftoff	mRNA	123144180	123187336	.	-	.	ID=rna-XM_030244351.2;Parent=gene-Arih2;Dbxref=GeneID:23807,GenBank:XM_030244351.2,MGI:MGI:1344361;Name=XM_030244351.2;gbkey=mRNA;gene=Arih2;model_evidence=Supporting evidence includes similarity to: 7 mRNAs%2C 44 ESTs%2C 10 Proteins%2C 1031 long SRA reads%2C and 100%25 coverage of the annotated genomic feature by RNAseq alignments%2C including 16 samples with support for all annotated introns;product=ariadne RBR E3 ubiquitin protein ligase 2%2C transcript variant X1;transcript_id=XM_030244351.2;matches_ref_protein=True;valid_ORF=True;extra_copy_number=0
CM058249.1	Liftoff	exon	123144180	123146391	.	-	.	ID=exon-XM_030244351.2-16;Parent=rna-XM_030244351.2;Dbxref=GeneID:23807,GenBank:XM_030244351.2,MGI:MGI:1344361;gbkey=mRNA;gene=Arih2;product=ariadne RBR E3 ubiquitin protein ligase 2%2C transcript variant X1;transcript_id=XM_030244351.2;extra_copy_number=0
CM058249.1	Liftoff	exon	123146572	123146655	.	-	.	ID=exon-XM_030244351.2-15;Parent=rna-XM_030244351.2;Dbxref=GeneID:23807,GenBank:XM_030244351.2,MGI:MGI:1344361;gbkey=mRNA;gene=Arih2;product=ariadne RBR E3 ubiquitin protein ligase 2%2C transcript variant X1;transcript_id=XM_030244351.2;extra_copy_number=0
CM058249.1	Liftoff	exon	123148530	123148598	.	-	.	ID=exon-XM_030244351.2-14;Parent=rna-XM_030244351.2;Dbxref=GeneID:23807,GenBank:XM_030244351.2,MGI:MGI:1344361;gbkey=mRNA;gene=Arih2;product=ariadne RBR E3 ubiquitin protein ligase 2%2C transcript variant X1;transcript_id=XM_030244351.2;extra_copy_number=0
CM058249.1	Liftoff	exon	123149151	123149294	.	-	.	ID=exon-XM_030244351.2-13;Parent=rna-XM_030244351.2;Dbxref=GeneID:23807,GenBank:XM_030244351.2,MGI:MGI:1344361;gbkey=mRNA;gene=Arih2;product=ariadne RBR E3 ubiquitin protein ligase 2%2C transcript variant X1;transcript_id=XM_030244351.2;extra_copy_number=0
CM058249.1	Liftoff	exon	123149844	123149995	.	-	.	ID=exon-XM_030244351.2-12;Parent=rna-XM_030244351.2;Dbxref=GeneID:23807,GenBank:XM_030244351.2,MGI:MGI:1344361;gbkey=mRNA;gene=Arih2;product=ariadne RBR E3 ubiquitin protein ligase 2%2C transcript variant X1;transcript_id=XM_030244351.2;extra_copy_number=0
CM058249.1	Liftoff	exon	123151020	123151041	.	-	.	ID=exon-XM_030244351.2-11;Parent=rna-XM_030244351.2;Dbxref=GeneID:23807,GenBank:XM_030244351.2,MGI:MGI:1344361;gbkey=mRNA;gene=Arih2;product=ariadne RBR E3 ubiquitin protein ligase 2%2C transcript variant X1;transcript_id=XM_030244351.2;extra_copy_number=0
CM058249.1	Liftoff	exon	123151139	123151189	.	-	.	ID=exon-XM_030244351.2-10;Parent=rna-XM_030244351.2;Dbxref=GeneID:23807,GenBank:XM_030244351.2,MGI:MGI:1344361;gbkey=mRNA;gene=Arih2;product=ariadne RBR E3 ubiquitin protein ligase 2%2C transcript variant X1;transcript_id=XM_030244351.2;extra_copy_number=0
CM058249.1	Liftoff	exon	123152875	123152992	.	-	.	ID=exon-XM_030244351.2-9;Parent=rna-XM_030244351.2;Dbxref=GeneID:23807,GenBank:XM_030244351.2,MGI:MGI:1344361;gbkey=mRNA;gene=Arih2;product=ariadne RBR E3 ubiquitin protein ligase 2%2C transcript variant X1;transcript_id=XM_030244351.2;extra_copy_number=0
CM058249.1	Liftoff	exon	123154968	123155077	.	-	.	ID=exon-XM_030244351.2-8;Parent=rna-XM_030244351.2;Dbxref=GeneID:23807,GenBank:XM_030244351.2,MGI:MGI:1344361;gbkey=mRNA;gene=Arih2;product=ariadne RBR E3 ubiquitin protein ligase 2%2C transcript variant X1;transcript_id=XM_030244351.2;extra_copy_number=0
CM058249.1	Liftoff	exon	123156267	123156388	.	-	.	ID=exon-XM_030244351.2-7;Parent=rna-XM_030244351.2;Dbxref=GeneID:23807,GenBank:XM_030244351.2,MGI:MGI:1344361;gbkey=mRNA;gene=Arih2;product=ariadne RBR E3 ubiquitin protein ligase 2%2C transcript variant X1;transcript_id=XM_030244351.2;extra_copy_number=0
CM058249.1	Liftoff	exon	123157920	123158070	.	-	.	ID=exon-XM_030244351.2-6;Parent=rna-XM_030244351.2;Dbxref=GeneID:23807,GenBank:XM_030244351.2,MGI:MGI:1344361;gbkey=mRNA;gene=Arih2;product=ariadne RBR E3 ubiquitin protein ligase 2%2C transcript variant X1;transcript_id=XM_030244351.2;extra_copy_number=0
CM058249.1	Liftoff	exon	123158614	123158677	.	-	.	ID=exon-XM_030244351.2-5;Parent=rna-XM_030244351.2;Dbxref=GeneID:23807,GenBank:XM_030244351.2,MGI:MGI:1344361;gbkey=mRNA;gene=Arih2;product=ariadne RBR E3 ubiquitin protein ligase 2%2C transcript variant X1;transcript_id=XM_030244351.2;extra_copy_number=0
CM058249.1	Liftoff	exon	123161301	123161368	.	-	.	ID=exon-XM_030244351.2-4;Parent=rna-XM_030244351.2;Dbxref=GeneID:23807,GenBank:XM_030244351.2,MGI:MGI:1344361;gbkey=mRNA;gene=Arih2;product=ariadne RBR E3 ubiquitin protein ligase 2%2C transcript variant X1;transcript_id=XM_030244351.2;extra_copy_number=0
CM058249.1	Liftoff	exon	123185271	123185613	.	-	.	ID=exon-XM_030244351.2-3;Parent=rna-XM_030244351.2;Dbxref=GeneID:23807,GenBank:XM_030244351.2,MGI:MGI:1344361;gbkey=mRNA;gene=Arih2;product=ariadne RBR E3 ubiquitin protein ligase 2%2C transcript variant X1;transcript_id=XM_030244351.2;extra_copy_number=0
CM058249.1	Liftoff	exon	123186178	123186239	.	-	.	ID=exon-XM_030244351.2-2;Parent=rna-XM_030244351.2;Dbxref=GeneID:23807,GenBank:XM_030244351.2,MGI:MGI:1344361;gbkey=mRNA;gene=Arih2;product=ariadne RBR E3 ubiquitin protein ligase 2%2C transcript variant X1;transcript_id=XM_030244351.2;extra_copy_number=0
CM058249.1	Liftoff	exon	123187177	123187336	.	-	.	ID=exon-XM_030244351.2-1;Parent=rna-XM_030244351.2;Dbxref=GeneID:23807,GenBank:XM_030244351.2,MGI:MGI:1344361;gbkey=mRNA;gene=Arih2;product=ariadne RBR E3 ubiquitin protein ligase 2%2C transcript variant X1;transcript_id=XM_030244351.2;extra_copy_number=0
CM058249.1	Liftoff	CDS	123146320	123146391	.	-	.	ID=cds-XP_030100211.1;Parent=rna-XM_030244351.2;Dbxref=GeneID:23807,GenBank:XP_030100211.1,MGI:MGI:1344361;Name=XP_030100211.1;gbkey=CDS;gene=Arih2;product=E3 ubiquitin-protein ligase ARIH2 isoform X1;protein_id=XP_030100211.1;extra_copy_number=0
CM058249.1	Liftoff	CDS	123146572	123146655	.	-	.	ID=cds-XP_030100211.1;Parent=rna-XM_030244351.2;Dbxref=GeneID:23807,GenBank:XP_030100211.1,MGI:MGI:1344361;Name=XP_030100211.1;gbkey=CDS;gene=Arih2;product=E3 ubiquitin-protein ligase ARIH2 isoform X1;protein_id=XP_030100211.1;extra_copy_number=0
CM058249.1	Liftoff	CDS	123148530	123148598	.	-	.	ID=cds-XP_030100211.1;Parent=rna-XM_030244351.2;Dbxref=GeneID:23807,GenBank:XP_030100211.1,MGI:MGI:1344361;Name=XP_030100211.1;gbkey=CDS;gene=Arih2;product=E3 ubiquitin-protein ligase ARIH2 isoform X1;protein_id=XP_030100211.1;extra_copy_number=0
CM058249.1	Liftoff	CDS	123149151	123149294	.	-	.	ID=cds-XP_030100211.1;Parent=rna-XM_030244351.2;Dbxref=GeneID:23807,GenBank:XP_030100211.1,MGI:MGI:1344361;Name=XP_030100211.1;gbkey=CDS;gene=Arih2;product=E3 ubiquitin-protein ligase ARIH2 isoform X1;protein_id=XP_030100211.1;extra_copy_number=0
CM058249.1	Liftoff	CDS	123149844	123149995	.	-	.	ID=cds-XP_030100211.1;Parent=rna-XM_030244351.2;Dbxref=GeneID:23807,GenBank:XP_030100211.1,MGI:MGI:1344361;Name=XP_030100211.1;gbkey=CDS;gene=Arih2;product=E3 ubiquitin-protein ligase ARIH2 isoform X1;protein_id=XP_030100211.1;extra_copy_number=0
CM058249.1	Liftoff	CDS	123151020	123151041	.	-	.	ID=cds-XP_030100211.1;Parent=rna-XM_030244351.2;Dbxref=GeneID:23807,GenBank:XP_030100211.1,MGI:MGI:1344361;Name=XP_030100211.1;gbkey=CDS;gene=Arih2;product=E3 ubiquitin-protein ligase ARIH2 isoform X1;protein_id=XP_030100211.1;extra_copy_number=0
CM058249.1	Liftoff	CDS	123151139	123151189	.	-	.	ID=cds-XP_030100211.1;Parent=rna-XM_030244351.2;Dbxref=GeneID:23807,GenBank:XP_030100211.1,MGI:MGI:1344361;Name=XP_030100211.1;gbkey=CDS;gene=Arih2;product=E3 ubiquitin-protein ligase ARIH2 isoform X1;protein_id=XP_030100211.1;extra_copy_number=0
CM058249.1	Liftoff	CDS	123152875	123152992	.	-	.	ID=cds-XP_030100211.1;Parent=rna-XM_030244351.2;Dbxref=GeneID:23807,GenBank:XP_030100211.1,MGI:MGI:1344361;Name=XP_030100211.1;gbkey=CDS;gene=Arih2;product=E3 ubiquitin-protein ligase ARIH2 isoform X1;protein_id=XP_030100211.1;extra_copy_number=0
CM058249.1	Liftoff	CDS	123154968	123155077	.	-	.	ID=cds-XP_030100211.1;Parent=rna-XM_030244351.2;Dbxref=GeneID:23807,GenBank:XP_030100211.1,MGI:MGI:1344361;Name=XP_030100211.1;gbkey=CDS;gene=Arih2;product=E3 ubiquitin-protein ligase ARIH2 isoform X1;protein_id=XP_030100211.1;extra_copy_number=0
CM058249.1	Liftoff	CDS	123156267	123156388	.	-	.	ID=cds-XP_030100211.1;Parent=rna-XM_030244351.2;Dbxref=GeneID:23807,GenBank:XP_030100211.1,MGI:MGI:1344361;Name=XP_030100211.1;gbkey=CDS;gene=Arih2;product=E3 ubiquitin-protein ligase ARIH2 isoform X1;protein_id=XP_030100211.1;extra_copy_number=0
CM058249.1	Liftoff	CDS	123157920	123158070	.	-	.	ID=cds-XP_030100211.1;Parent=rna-XM_030244351.2;Dbxref=GeneID:23807,GenBank:XP_030100211.1,MGI:MGI:1344361;Name=XP_030100211.1;gbkey=CDS;gene=Arih2;product=E3 ubiquitin-protein ligase ARIH2 isoform X1;protein_id=XP_030100211.1;extra_copy_number=0
CM058249.1	Liftoff	CDS	123158614	123158677	.	-	.	ID=cds-XP_030100211.1;Parent=rna-XM_030244351.2;Dbxref=GeneID:23807,GenBank:XP_030100211.1,MGI:MGI:1344361;Name=XP_030100211.1;gbkey=CDS;gene=Arih2;product=E3 ubiquitin-protein ligase ARIH2 isoform X1;protein_id=XP_030100211.1;extra_copy_number=0
CM058249.1	Liftoff	CDS	123161301	123161368	.	-	.	ID=cds-XP_030100211.1;Parent=rna-XM_030244351.2;Dbxref=GeneID:23807,GenBank:XP_030100211.1,MGI:MGI:1344361;Name=XP_030100211.1;gbkey=CDS;gene=Arih2;product=E3 ubiquitin-protein ligase ARIH2 isoform X1;protein_id=XP_030100211.1;extra_copy_number=0
CM058249.1	Liftoff	CDS	123185271	123185522	.	-	.	ID=cds-XP_030100211.1;Parent=rna-XM_030244351.2;Dbxref=GeneID:23807,GenBank:XP_030100211.1,MGI:MGI:1344361;Name=XP_030100211.1;gbkey=CDS;gene=Arih2;product=E3 ubiquitin-protein ligase ARIH2 isoform X1;protein_id=XP_030100211.1;extra_copy_number=0
CM058249.1	Liftoff	mRNA	123144180	123189841	.	-	.	ID=rna-XM_030244352.1;Parent=gene-Arih2;Dbxref=GeneID:23807,GenBank:XM_030244352.1,MGI:MGI:1344361;Name=XM_030244352.1;gbkey=mRNA;gene=Arih2;model_evidence=Supporting evidence includes similarity to: 5 mRNAs%2C 43 ESTs%2C 10 Proteins%2C 1023 long SRA reads%2C and 100%25 coverage of the annotated genomic feature by RNAseq alignments%2C including 1 sample with support for all annotated introns;product=ariadne RBR E3 ubiquitin protein ligase 2%2C transcript variant X2;transcript_id=XM_030244352.1;matches_ref_protein=True;valid_ORF=True;extra_copy_number=0
CM058249.1	Liftoff	exon	123144180	123146391	.	-	.	ID=exon-XM_030244352.1-17;Parent=rna-XM_030244352.1;Dbxref=GeneID:23807,GenBank:XM_030244352.1,MGI:MGI:1344361;gbkey=mRNA;gene=Arih2;product=ariadne RBR E3 ubiquitin protein ligase 2%2C transcript variant X2;transcript_id=XM_030244352.1;extra_copy_number=0
CM058249.1	Liftoff	exon	123146572	123146655	.	-	.	ID=exon-XM_030244352.1-16;Parent=rna-XM_030244352.1;Dbxref=GeneID:23807,GenBank:XM_030244352.1,MGI:MGI:1344361;gbkey=mRNA;gene=Arih2;product=ariadne RBR E3 ubiquitin protein ligase 2%2C transcript variant X2;transcript_id=XM_030244352.1;extra_copy_number=0
CM058249.1	Liftoff	exon	123148530	123148598	.	-	.	ID=exon-XM_030244352.1-15;Parent=rna-XM_030244352.1;Dbxref=GeneID:23807,GenBank:XM_030244352.1,MGI:MGI:1344361;gbkey=mRNA;gene=Arih2;product=ariadne RBR E3 ubiquitin protein ligase 2%2C transcript variant X2;transcript_id=XM_030244352.1;extra_copy_number=0
CM058249.1	Liftoff	exon	123149151	123149294	.	-	.	ID=exon-XM_030244352.1-14;Parent=rna-XM_030244352.1;Dbxref=GeneID:23807,GenBank:XM_030244352.1,MGI:MGI:1344361;gbkey=mRNA;gene=Arih2;product=ariadne RBR E3 ubiquitin protein ligase 2%2C transcript variant X2;transcript_id=XM_030244352.1;extra_copy_number=0
CM058249.1	Liftoff	exon	123149844	123149995	.	-	.	ID=exon-XM_030244352.1-13;Parent=rna-XM_030244352.1;Dbxref=GeneID:23807,GenBank:XM_030244352.1,MGI:MGI:1344361;gbkey=mRNA;gene=Arih2;product=ariadne RBR E3 ubiquitin protein ligase 2%2C transcript variant X2;transcript_id=XM_030244352.1;extra_copy_number=0
CM058249.1	Liftoff	exon	123151020	123151041	.	-	.	ID=exon-XM_030244352.1-12;Parent=rna-XM_030244352.1;Dbxref=GeneID:23807,GenBank:XM_030244352.1,MGI:MGI:1344361;gbkey=mRNA;gene=Arih2;product=ariadne RBR E3 ubiquitin protein ligase 2%2C transcript variant X2;transcript_id=XM_030244352.1;extra_copy_number=0
CM058249.1	Liftoff	exon	123151139	123151189	.	-	.	ID=exon-XM_030244352.1-11;Parent=rna-XM_030244352.1;Dbxref=GeneID:23807,GenBank:XM_030244352.1,MGI:MGI:1344361;gbkey=mRNA;gene=Arih2;product=ariadne RBR E3 ubiquitin protein ligase 2%2C transcript variant X2;transcript_id=XM_030244352.1;extra_copy_number=0
CM058249.1	Liftoff	exon	123152875	123152992	.	-	.	ID=exon-XM_030244352.1-10;Parent=rna-XM_030244352.1;Dbxref=GeneID:23807,GenBank:XM_030244352.1,MGI:MGI:1344361;gbkey=mRNA;gene=Arih2;product=ariadne RBR E3 ubiquitin protein ligase 2%2C transcript variant X2;transcript_id=XM_030244352.1;extra_copy_number=0
CM058249.1	Liftoff	exon	123154968	123155077	.	-	.	ID=exon-XM_030244352.1-9;Parent=rna-XM_030244352.1;Dbxref=GeneID:23807,GenBank:XM_030244352.1,MGI:MGI:1344361;gbkey=mRNA;gene=Arih2;product=ariadne RBR E3 ubiquitin protein ligase 2%2C transcript variant X2;transcript_id=XM_030244352.1;extra_copy_number=0
CM058249.1	Liftoff	exon	123156267	123156388	.	-	.	ID=exon-XM_030244352.1-8;Parent=rna-XM_030244352.1;Dbxref=GeneID:23807,GenBank:XM_030244352.1,MGI:MGI:1344361;gbkey=mRNA;gene=Arih2;product=ariadne RBR E3 ubiquitin protein ligase 2%2C transcript variant X2;transcript_id=XM_030244352.1;extra_copy_number=0
CM058249.1	Liftoff	exon	123157920	123158070	.	-	.	ID=exon-XM_030244352.1-7;Parent=rna-XM_030244352.1;Dbxref=GeneID:23807,GenBank:XM_030244352.1,MGI:MGI:1344361;gbkey=mRNA;gene=Arih2;product=ariadne RBR E3 ubiquitin protein ligase 2%2C transcript variant X2;transcript_id=XM_030244352.1;extra_copy_number=0
CM058249.1	Liftoff	exon	123158614	123158677	.	-	.	ID=exon-XM_030244352.1-6;Parent=rna-XM_030244352.1;Dbxref=GeneID:23807,GenBank:XM_030244352.1,MGI:MGI:1344361;gbkey=mRNA;gene=Arih2;product=ariadne RBR E3 ubiquitin protein ligase 2%2C transcript variant X2;transcript_id=XM_030244352.1;extra_copy_number=0
CM058249.1	Liftoff	exon	123161301	123161368	.	-	.	ID=exon-XM_030244352.1-5;Parent=rna-XM_030244352.1;Dbxref=GeneID:23807,GenBank:XM_030244352.1,MGI:MGI:1344361;gbkey=mRNA;gene=Arih2;product=ariadne RBR E3 ubiquitin protein ligase 2%2C transcript variant X2;transcript_id=XM_030244352.1;extra_copy_number=0
CM058249.1	Liftoff	exon	123185271	123185610	.	-	.	ID=exon-XM_030244352.1-4;Parent=rna-XM_030244352.1;Dbxref=GeneID:23807,GenBank:XM_030244352.1,MGI:MGI:1344361;gbkey=mRNA;gene=Arih2;product=ariadne RBR E3 ubiquitin protein ligase 2%2C transcript variant X2;transcript_id=XM_030244352.1;extra_copy_number=0
CM058249.1	Liftoff	exon	123186178	123186239	.	-	.	ID=exon-XM_030244352.1-3;Parent=rna-XM_030244352.1;Dbxref=GeneID:23807,GenBank:XM_030244352.1,MGI:MGI:1344361;gbkey=mRNA;gene=Arih2;product=ariadne RBR E3 ubiquitin protein ligase 2%2C transcript variant X2;transcript_id=XM_030244352.1;extra_copy_number=0
CM058249.1	Liftoff	exon	123187177	123187341	.	-	.	ID=exon-XM_030244352.1-2;Parent=rna-XM_030244352.1;Dbxref=GeneID:23807,GenBank:XM_030244352.1,MGI:MGI:1344361;gbkey=mRNA;gene=Arih2;product=ariadne RBR E3 ubiquitin protein ligase 2%2C transcript variant X2;transcript_id=XM_030244352.1;extra_copy_number=0
CM058249.1	Liftoff	exon	123189816	123189841	.	-	.	ID=exon-XM_030244352.1-1;Parent=rna-XM_030244352.1;Dbxref=GeneID:23807,GenBank:XM_030244352.1,MGI:MGI:1344361;gbkey=mRNA;gene=Arih2;product=ariadne RBR E3 ubiquitin protein ligase 2%2C transcript variant X2;transcript_id=XM_030244352.1;extra_copy_number=0
CM058249.1	Liftoff	CDS	123146320	123146391	.	-	.	ID=cds-XP_030100212.1;Parent=rna-XM_030244352.1;Dbxref=GeneID:23807,GenBank:XP_030100212.1,MGI:MGI:1344361;Name=XP_030100212.1;gbkey=CDS;gene=Arih2;product=E3 ubiquitin-protein ligase ARIH2 isoform X1;protein_id=XP_030100212.1;extra_copy_number=0
CM058249.1	Liftoff	CDS	123146572	123146655	.	-	.	ID=cds-XP_030100212.1;Parent=rna-XM_030244352.1;Dbxref=GeneID:23807,GenBank:XP_030100212.1,MGI:MGI:1344361;Name=XP_030100212.1;gbkey=CDS;gene=Arih2;product=E3 ubiquitin-protein ligase ARIH2 isoform X1;protein_id=XP_030100212.1;extra_copy_number=0
CM058249.1	Liftoff	CDS	123148530	123148598	.	-	.	ID=cds-XP_030100212.1;Parent=rna-XM_030244352.1;Dbxref=GeneID:23807,GenBank:XP_030100212.1,MGI:MGI:1344361;Name=XP_030100212.1;gbkey=CDS;gene=Arih2;product=E3 ubiquitin-protein ligase ARIH2 isoform X1;protein_id=XP_030100212.1;extra_copy_number=0
CM058249.1	Liftoff	CDS	123149151	123149294	.	-	.	ID=cds-XP_030100212.1;Parent=rna-XM_030244352.1;Dbxref=GeneID:23807,GenBank:XP_030100212.1,MGI:MGI:1344361;Name=XP_030100212.1;gbkey=CDS;gene=Arih2;product=E3 ubiquitin-protein ligase ARIH2 isoform X1;protein_id=XP_030100212.1;extra_copy_number=0
CM058249.1	Liftoff	CDS	123149844	123149995	.	-	.	ID=cds-XP_030100212.1;Parent=rna-XM_030244352.1;Dbxref=GeneID:23807,GenBank:XP_030100212.1,MGI:MGI:1344361;Name=XP_030100212.1;gbkey=CDS;gene=Arih2;product=E3 ubiquitin-protein ligase ARIH2 isoform X1;protein_id=XP_030100212.1;extra_copy_number=0
CM058249.1	Liftoff	CDS	123151020	123151041	.	-	.	ID=cds-XP_030100212.1;Parent=rna-XM_030244352.1;Dbxref=GeneID:23807,GenBank:XP_030100212.1,MGI:MGI:1344361;Name=XP_030100212.1;gbkey=CDS;gene=Arih2;product=E3 ubiquitin-protein ligase ARIH2 isoform X1;protein_id=XP_030100212.1;extra_copy_number=0
CM058249.1	Liftoff	CDS	123151139	123151189	.	-	.	ID=cds-XP_030100212.1;Parent=rna-XM_030244352.1;Dbxref=GeneID:23807,GenBank:XP_030100212.1,MGI:MGI:1344361;Name=XP_030100212.1;gbkey=CDS;gene=Arih2;product=E3 ubiquitin-protein ligase ARIH2 isoform X1;protein_id=XP_030100212.1;extra_copy_number=0
CM058249.1	Liftoff	CDS	123152875	123152992	.	-	.	ID=cds-XP_030100212.1;Parent=rna-XM_030244352.1;Dbxref=GeneID:23807,GenBank:XP_030100212.1,MGI:MGI:1344361;Name=XP_030100212.1;gbkey=CDS;gene=Arih2;product=E3 ubiquitin-protein ligase ARIH2 isoform X1;protein_id=XP_030100212.1;extra_copy_number=0
CM058249.1	Liftoff	CDS	123154968	123155077	.	-	.	ID=cds-XP_030100212.1;Parent=rna-XM_030244352.1;Dbxref=GeneID:23807,GenBank:XP_030100212.1,MGI:MGI:1344361;Name=XP_030100212.1;gbkey=CDS;gene=Arih2;product=E3 ubiquitin-protein ligase ARIH2 isoform X1;protein_id=XP_030100212.1;extra_copy_number=0
CM058249.1	Liftoff	CDS	123156267	123156388	.	-	.	ID=cds-XP_030100212.1;Parent=rna-XM_030244352.1;Dbxref=GeneID:23807,GenBank:XP_030100212.1,MGI:MGI:1344361;Name=XP_030100212.1;gbkey=CDS;gene=Arih2;product=E3 ubiquitin-protein ligase ARIH2 isoform X1;protein_id=XP_030100212.1;extra_copy_number=0
CM058249.1	Liftoff	CDS	123157920	123158070	.	-	.	ID=cds-XP_030100212.1;Parent=rna-XM_030244352.1;Dbxref=GeneID:23807,GenBank:XP_030100212.1,MGI:MGI:1344361;Name=XP_030100212.1;gbkey=CDS;gene=Arih2;product=E3 ubiquitin-protein ligase ARIH2 isoform X1;protein_id=XP_030100212.1;extra_copy_number=0
CM058249.1	Liftoff	CDS	123158614	123158677	.	-	.	ID=cds-XP_030100212.1;Parent=rna-XM_030244352.1;Dbxref=GeneID:23807,GenBank:XP_030100212.1,MGI:MGI:1344361;Name=XP_030100212.1;gbkey=CDS;gene=Arih2;product=E3 ubiquitin-protein ligase ARIH2 isoform X1;protein_id=XP_030100212.1;extra_copy_number=0
CM058249.1	Liftoff	CDS	123161301	123161368	.	-	.	ID=cds-XP_030100212.1;Parent=rna-XM_030244352.1;Dbxref=GeneID:23807,GenBank:XP_030100212.1,MGI:MGI:1344361;Name=XP_030100212.1;gbkey=CDS;gene=Arih2;product=E3 ubiquitin-protein ligase ARIH2 isoform X1;protein_id=XP_030100212.1;extra_copy_number=0
CM058249.1	Liftoff	CDS	123185271	123185522	.	-	.	ID=cds-XP_030100212.1;Parent=rna-XM_030244352.1;Dbxref=GeneID:23807,GenBank:XP_030100212.1,MGI:MGI:1344361;Name=XP_030100212.1;gbkey=CDS;gene=Arih2;product=E3 ubiquitin-protein ligase ARIH2 isoform X1;protein_id=XP_030100212.1;extra_copy_number=0
CM058249.1	Liftoff	mRNA	123144180	123190656	.	-	.	ID=rna-XM_030244353.2;Parent=gene-Arih2;Dbxref=GeneID:23807,GenBank:XM_030244353.2,MGI:MGI:1344361;Name=XM_030244353.2;gbkey=mRNA;gene=Arih2;model_evidence=Supporting evidence includes similarity to: 5 mRNAs%2C 48 ESTs%2C 6 Proteins%2C 1035 long SRA reads%2C and 100%25 coverage of the annotated genomic feature by RNAseq alignments%2C including 55 samples with support for all annotated introns;product=ariadne RBR E3 ubiquitin protein ligase 2%2C transcript variant X4;transcript_id=XM_030244353.2;matches_ref_protein=True;valid_ORF=True;extra_copy_number=0
CM058249.1	Liftoff	exon	123144180	123146391	.	-	.	ID=exon-XM_030244353.2-17;Parent=rna-XM_030244353.2;Dbxref=GeneID:23807,GenBank:XM_030244353.2,MGI:MGI:1344361;gbkey=mRNA;gene=Arih2;product=ariadne RBR E3 ubiquitin protein ligase 2%2C transcript variant X4;transcript_id=XM_030244353.2;extra_copy_number=0
CM058249.1	Liftoff	exon	123146572	123146655	.	-	.	ID=exon-XM_030244353.2-16;Parent=rna-XM_030244353.2;Dbxref=GeneID:23807,GenBank:XM_030244353.2,MGI:MGI:1344361;gbkey=mRNA;gene=Arih2;product=ariadne RBR E3 ubiquitin protein ligase 2%2C transcript variant X4;transcript_id=XM_030244353.2;extra_copy_number=0
CM058249.1	Liftoff	exon	123148530	123148598	.	-	.	ID=exon-XM_030244353.2-15;Parent=rna-XM_030244353.2;Dbxref=GeneID:23807,GenBank:XM_030244353.2,MGI:MGI:1344361;gbkey=mRNA;gene=Arih2;product=ariadne RBR E3 ubiquitin protein ligase 2%2C transcript variant X4;transcript_id=XM_030244353.2;extra_copy_number=0
CM058249.1	Liftoff	exon	123149151	123149294	.	-	.	ID=exon-XM_030244353.2-14;Parent=rna-XM_030244353.2;Dbxref=GeneID:23807,GenBank:XM_030244353.2,MGI:MGI:1344361;gbkey=mRNA;gene=Arih2;product=ariadne RBR E3 ubiquitin protein ligase 2%2C transcript variant X4;transcript_id=XM_030244353.2;extra_copy_number=0
CM058249.1	Liftoff	exon	123149844	123149995	.	-	.	ID=exon-XM_030244353.2-13;Parent=rna-XM_030244353.2;Dbxref=GeneID:23807,GenBank:XM_030244353.2,MGI:MGI:1344361;gbkey=mRNA;gene=Arih2;product=ariadne RBR E3 ubiquitin protein ligase 2%2C transcript variant X4;transcript_id=XM_030244353.2;extra_copy_number=0
CM058249.1	Liftoff	exon	123151020	123151041	.	-	.	ID=exon-XM_030244353.2-12;Parent=rna-XM_030244353.2;Dbxref=GeneID:23807,GenBank:XM_030244353.2,MGI:MGI:1344361;gbkey=mRNA;gene=Arih2;product=ariadne RBR E3 ubiquitin protein ligase 2%2C transcript variant X4;transcript_id=XM_030244353.2;extra_copy_number=0
CM058249.1	Liftoff	exon	123151139	123151189	.	-	.	ID=exon-XM_030244353.2-11;Parent=rna-XM_030244353.2;Dbxref=GeneID:23807,GenBank:XM_030244353.2,MGI:MGI:1344361;gbkey=mRNA;gene=Arih2;product=ariadne RBR E3 ubiquitin protein ligase 2%2C transcript variant X4;transcript_id=XM_030244353.2;extra_copy_number=0
CM058249.1	Liftoff	exon	123152875	123152992	.	-	.	ID=exon-XM_030244353.2-10;Parent=rna-XM_030244353.2;Dbxref=GeneID:23807,GenBank:XM_030244353.2,MGI:MGI:1344361;gbkey=mRNA;gene=Arih2;product=ariadne RBR E3 ubiquitin protein ligase 2%2C transcript variant X4;transcript_id=XM_030244353.2;extra_copy_number=0
CM058249.1	Liftoff	exon	123154968	123155077	.	-	.	ID=exon-XM_030244353.2-9;Parent=rna-XM_030244353.2;Dbxref=GeneID:23807,GenBank:XM_030244353.2,MGI:MGI:1344361;gbkey=mRNA;gene=Arih2;product=ariadne RBR E3 ubiquitin protein ligase 2%2C transcript variant X4;transcript_id=XM_030244353.2;extra_copy_number=0
CM058249.1	Liftoff	exon	123156267	123156388	.	-	.	ID=exon-XM_030244353.2-8;Parent=rna-XM_030244353.2;Dbxref=GeneID:23807,GenBank:XM_030244353.2,MGI:MGI:1344361;gbkey=mRNA;gene=Arih2;product=ariadne RBR E3 ubiquitin protein ligase 2%2C transcript variant X4;transcript_id=XM_030244353.2;extra_copy_number=0
CM058249.1	Liftoff	exon	123157920	123158070	.	-	.	ID=exon-XM_030244353.2-7;Parent=rna-XM_030244353.2;Dbxref=GeneID:23807,GenBank:XM_030244353.2,MGI:MGI:1344361;gbkey=mRNA;gene=Arih2;product=ariadne RBR E3 ubiquitin protein ligase 2%2C transcript variant X4;transcript_id=XM_030244353.2;extra_copy_number=0
CM058249.1	Liftoff	exon	123158614	123158677	.	-	.	ID=exon-XM_030244353.2-6;Parent=rna-XM_030244353.2;Dbxref=GeneID:23807,GenBank:XM_030244353.2,MGI:MGI:1344361;gbkey=mRNA;gene=Arih2;product=ariadne RBR E3 ubiquitin protein ligase 2%2C transcript variant X4;transcript_id=XM_030244353.2;extra_copy_number=0
CM058249.1	Liftoff	exon	123161301	123161368	.	-	.	ID=exon-XM_030244353.2-5;Parent=rna-XM_030244353.2;Dbxref=GeneID:23807,GenBank:XM_030244353.2,MGI:MGI:1344361;gbkey=mRNA;gene=Arih2;product=ariadne RBR E3 ubiquitin protein ligase 2%2C transcript variant X4;transcript_id=XM_030244353.2;extra_copy_number=0
CM058249.1	Liftoff	exon	123170533	123170578	.	-	.	ID=exon-XM_030244353.2-4;Parent=rna-XM_030244353.2;Dbxref=GeneID:23807,GenBank:XM_030244353.2,MGI:MGI:1344361;gbkey=mRNA;gene=Arih2;product=ariadne RBR E3 ubiquitin protein ligase 2%2C transcript variant X4;transcript_id=XM_030244353.2;extra_copy_number=0
CM058249.1	Liftoff	exon	123185271	123185610	.	-	.	ID=exon-XM_030244353.2-3;Parent=rna-XM_030244353.2;Dbxref=GeneID:23807,GenBank:XM_030244353.2,MGI:MGI:1344361;gbkey=mRNA;gene=Arih2;product=ariadne RBR E3 ubiquitin protein ligase 2%2C transcript variant X4;transcript_id=XM_030244353.2;extra_copy_number=0
CM058249.1	Liftoff	exon	123186178	123186239	.	-	.	ID=exon-XM_030244353.2-2;Parent=rna-XM_030244353.2;Dbxref=GeneID:23807,GenBank:XM_030244353.2,MGI:MGI:1344361;gbkey=mRNA;gene=Arih2;product=ariadne RBR E3 ubiquitin protein ligase 2%2C transcript variant X4;transcript_id=XM_030244353.2;extra_copy_number=0
CM058249.1	Liftoff	exon	123190474	123190656	.	-	.	ID=exon-XM_030244353.2-1;Parent=rna-XM_030244353.2;Dbxref=GeneID:23807,GenBank:XM_030244353.2,MGI:MGI:1344361;gbkey=mRNA;gene=Arih2;product=ariadne RBR E3 ubiquitin protein ligase 2%2C transcript variant X4;transcript_id=XM_030244353.2;extra_copy_number=0
CM058249.1	Liftoff	CDS	123146320	123146391	.	-	.	ID=cds-XP_030100213.1;Parent=rna-XM_030244353.2;Dbxref=GeneID:23807,GenBank:XP_030100213.1,MGI:MGI:1344361;Name=XP_030100213.1;gbkey=CDS;gene=Arih2;product=E3 ubiquitin-protein ligase ARIH2 isoform X2;protein_id=XP_030100213.1;extra_copy_number=0
CM058249.1	Liftoff	CDS	123146572	123146655	.	-	.	ID=cds-XP_030100213.1;Parent=rna-XM_030244353.2;Dbxref=GeneID:23807,GenBank:XP_030100213.1,MGI:MGI:1344361;Name=XP_030100213.1;gbkey=CDS;gene=Arih2;product=E3 ubiquitin-protein ligase ARIH2 isoform X2;protein_id=XP_030100213.1;extra_copy_number=0
CM058249.1	Liftoff	CDS	123148530	123148598	.	-	.	ID=cds-XP_030100213.1;Parent=rna-XM_030244353.2;Dbxref=GeneID:23807,GenBank:XP_030100213.1,MGI:MGI:1344361;Name=XP_030100213.1;gbkey=CDS;gene=Arih2;product=E3 ubiquitin-protein ligase ARIH2 isoform X2;protein_id=XP_030100213.1;extra_copy_number=0
CM058249.1	Liftoff	CDS	123149151	123149294	.	-	.	ID=cds-XP_030100213.1;Parent=rna-XM_030244353.2;Dbxref=GeneID:23807,GenBank:XP_030100213.1,MGI:MGI:1344361;Name=XP_030100213.1;gbkey=CDS;gene=Arih2;product=E3 ubiquitin-protein ligase ARIH2 isoform X2;protein_id=XP_030100213.1;extra_copy_number=0
CM058249.1	Liftoff	CDS	123149844	123149995	.	-	.	ID=cds-XP_030100213.1;Parent=rna-XM_030244353.2;Dbxref=GeneID:23807,GenBank:XP_030100213.1,MGI:MGI:1344361;Name=XP_030100213.1;gbkey=CDS;gene=Arih2;product=E3 ubiquitin-protein ligase ARIH2 isoform X2;protein_id=XP_030100213.1;extra_copy_number=0
CM058249.1	Liftoff	CDS	123151020	123151041	.	-	.	ID=cds-XP_030100213.1;Parent=rna-XM_030244353.2;Dbxref=GeneID:23807,GenBank:XP_030100213.1,MGI:MGI:1344361;Name=XP_030100213.1;gbkey=CDS;gene=Arih2;product=E3 ubiquitin-protein ligase ARIH2 isoform X2;protein_id=XP_030100213.1;extra_copy_number=0
CM058249.1	Liftoff	CDS	123151139	123151189	.	-	.	ID=cds-XP_030100213.1;Parent=rna-XM_030244353.2;Dbxref=GeneID:23807,GenBank:XP_030100213.1,MGI:MGI:1344361;Name=XP_030100213.1;gbkey=CDS;gene=Arih2;product=E3 ubiquitin-protein ligase ARIH2 isoform X2;protein_id=XP_030100213.1;extra_copy_number=0
CM058249.1	Liftoff	CDS	123152875	123152992	.	-	.	ID=cds-XP_030100213.1;Parent=rna-XM_030244353.2;Dbxref=GeneID:23807,GenBank:XP_030100213.1,MGI:MGI:1344361;Name=XP_030100213.1;gbkey=CDS;gene=Arih2;product=E3 ubiquitin-protein ligase ARIH2 isoform X2;protein_id=XP_030100213.1;extra_copy_number=0
CM058249.1	Liftoff	CDS	123154968	123155077	.	-	.	ID=cds-XP_030100213.1;Parent=rna-XM_030244353.2;Dbxref=GeneID:23807,GenBank:XP_030100213.1,MGI:MGI:1344361;Name=XP_030100213.1;gbkey=CDS;gene=Arih2;product=E3 ubiquitin-protein ligase ARIH2 isoform X2;protein_id=XP_030100213.1;extra_copy_number=0
CM058249.1	Liftoff	CDS	123156267	123156388	.	-	.	ID=cds-XP_030100213.1;Parent=rna-XM_030244353.2;Dbxref=GeneID:23807,GenBank:XP_030100213.1,MGI:MGI:1344361;Name=XP_030100213.1;gbkey=CDS;gene=Arih2;product=E3 ubiquitin-protein ligase ARIH2 isoform X2;protein_id=XP_030100213.1;extra_copy_number=0
CM058249.1	Liftoff	CDS	123157920	123158070	.	-	.	ID=cds-XP_030100213.1;Parent=rna-XM_030244353.2;Dbxref=GeneID:23807,GenBank:XP_030100213.1,MGI:MGI:1344361;Name=XP_030100213.1;gbkey=CDS;gene=Arih2;product=E3 ubiquitin-protein ligase ARIH2 isoform X2;protein_id=XP_030100213.1;extra_copy_number=0
CM058249.1	Liftoff	CDS	123158614	123158677	.	-	.	ID=cds-XP_030100213.1;Parent=rna-XM_030244353.2;Dbxref=GeneID:23807,GenBank:XP_030100213.1,MGI:MGI:1344361;Name=XP_030100213.1;gbkey=CDS;gene=Arih2;product=E3 ubiquitin-protein ligase ARIH2 isoform X2;protein_id=XP_030100213.1;extra_copy_number=0
CM058249.1	Liftoff	CDS	123161301	123161368	.	-	.	ID=cds-XP_030100213.1;Parent=rna-XM_030244353.2;Dbxref=GeneID:23807,GenBank:XP_030100213.1,MGI:MGI:1344361;Name=XP_030100213.1;gbkey=CDS;gene=Arih2;product=E3 ubiquitin-protein ligase ARIH2 isoform X2;protein_id=XP_030100213.1;extra_copy_number=0
CM058249.1	Liftoff	CDS	123170533	123170571	.	-	.	ID=cds-XP_030100213.1;Parent=rna-XM_030244353.2;Dbxref=GeneID:23807,GenBank:XP_030100213.1,MGI:MGI:1344361;Name=XP_030100213.1;gbkey=CDS;gene=Arih2;product=E3 ubiquitin-protein ligase ARIH2 isoform X2;protein_id=XP_030100213.1;extra_copy_number=0
CM058249.1	Liftoff	mRNA	123144180	123187332	.	-	.	ID=rna-XM_036154928.1;Parent=gene-Arih2;Dbxref=GeneID:23807,GenBank:XM_036154928.1,MGI:MGI:1344361;Name=XM_036154928.1;gbkey=mRNA;gene=Arih2;model_evidence=Supporting evidence includes similarity to: 5 mRNAs%2C 40 ESTs%2C 6 Proteins%2C 1010 long SRA reads%2C and 100%25 coverage of the annotated genomic feature by RNAseq alignments%2C including 16 samples with support for all annotated introns;product=ariadne RBR E3 ubiquitin protein ligase 2%2C transcript variant X3;transcript_id=XM_036154928.1;matches_ref_protein=True;valid_ORF=True;extra_copy_number=0
CM058249.1	Liftoff	exon	123144180	123146391	.	-	.	ID=exon-XM_036154928.1-17;Parent=rna-XM_036154928.1;Dbxref=GeneID:23807,GenBank:XM_036154928.1,MGI:MGI:1344361;gbkey=mRNA;gene=Arih2;product=ariadne RBR E3 ubiquitin protein ligase 2%2C transcript variant X3;transcript_id=XM_036154928.1;extra_copy_number=0
CM058249.1	Liftoff	exon	123146572	123146655	.	-	.	ID=exon-XM_036154928.1-16;Parent=rna-XM_036154928.1;Dbxref=GeneID:23807,GenBank:XM_036154928.1,MGI:MGI:1344361;gbkey=mRNA;gene=Arih2;product=ariadne RBR E3 ubiquitin protein ligase 2%2C transcript variant X3;transcript_id=XM_036154928.1;extra_copy_number=0
CM058249.1	Liftoff	exon	123148530	123148598	.	-	.	ID=exon-XM_036154928.1-15;Parent=rna-XM_036154928.1;Dbxref=GeneID:23807,GenBank:XM_036154928.1,MGI:MGI:1344361;gbkey=mRNA;gene=Arih2;product=ariadne RBR E3 ubiquitin protein ligase 2%2C transcript variant X3;transcript_id=XM_036154928.1;extra_copy_number=0
CM058249.1	Liftoff	exon	123149151	123149294	.	-	.	ID=exon-XM_036154928.1-14;Parent=rna-XM_036154928.1;Dbxref=GeneID:23807,GenBank:XM_036154928.1,MGI:MGI:1344361;gbkey=mRNA;gene=Arih2;product=ariadne RBR E3 ubiquitin protein ligase 2%2C transcript variant X3;transcript_id=XM_036154928.1;extra_copy_number=0
CM058249.1	Liftoff	exon	123149844	123149995	.	-	.	ID=exon-XM_036154928.1-13;Parent=rna-XM_036154928.1;Dbxref=GeneID:23807,GenBank:XM_036154928.1,MGI:MGI:1344361;gbkey=mRNA;gene=Arih2;product=ariadne RBR E3 ubiquitin protein ligase 2%2C transcript variant X3;transcript_id=XM_036154928.1;extra_copy_number=0
CM058249.1	Liftoff	exon	123151020	123151041	.	-	.	ID=exon-XM_036154928.1-12;Parent=rna-XM_036154928.1;Dbxref=GeneID:23807,GenBank:XM_036154928.1,MGI:MGI:1344361;gbkey=mRNA;gene=Arih2;product=ariadne RBR E3 ubiquitin protein ligase 2%2C transcript variant X3;transcript_id=XM_036154928.1;extra_copy_number=0
CM058249.1	Liftoff	exon	123151139	123151189	.	-	.	ID=exon-XM_036154928.1-11;Parent=rna-XM_036154928.1;Dbxref=GeneID:23807,GenBank:XM_036154928.1,MGI:MGI:1344361;gbkey=mRNA;gene=Arih2;product=ariadne RBR E3 ubiquitin protein ligase 2%2C transcript variant X3;transcript_id=XM_036154928.1;extra_copy_number=0
CM058249.1	Liftoff	exon	123152875	123152992	.	-	.	ID=exon-XM_036154928.1-10;Parent=rna-XM_036154928.1;Dbxref=GeneID:23807,GenBank:XM_036154928.1,MGI:MGI:1344361;gbkey=mRNA;gene=Arih2;product=ariadne RBR E3 ubiquitin protein ligase 2%2C transcript variant X3;transcript_id=XM_036154928.1;extra_copy_number=0
CM058249.1	Liftoff	exon	123154968	123155077	.	-	.	ID=exon-XM_036154928.1-9;Parent=rna-XM_036154928.1;Dbxref=GeneID:23807,GenBank:XM_036154928.1,MGI:MGI:1344361;gbkey=mRNA;gene=Arih2;product=ariadne RBR E3 ubiquitin protein ligase 2%2C transcript variant X3;transcript_id=XM_036154928.1;extra_copy_number=0
CM058249.1	Liftoff	exon	123156267	123156388	.	-	.	ID=exon-XM_036154928.1-8;Parent=rna-XM_036154928.1;Dbxref=GeneID:23807,GenBank:XM_036154928.1,MGI:MGI:1344361;gbkey=mRNA;gene=Arih2;product=ariadne RBR E3 ubiquitin protein ligase 2%2C transcript variant X3;transcript_id=XM_036154928.1;extra_copy_number=0
CM058249.1	Liftoff	exon	123157920	123158070	.	-	.	ID=exon-XM_036154928.1-7;Parent=rna-XM_036154928.1;Dbxref=GeneID:23807,GenBank:XM_036154928.1,MGI:MGI:1344361;gbkey=mRNA;gene=Arih2;product=ariadne RBR E3 ubiquitin protein ligase 2%2C transcript variant X3;transcript_id=XM_036154928.1;extra_copy_number=0
CM058249.1	Liftoff	exon	123158614	123158677	.	-	.	ID=exon-XM_036154928.1-6;Parent=rna-XM_036154928.1;Dbxref=GeneID:23807,GenBank:XM_036154928.1,MGI:MGI:1344361;gbkey=mRNA;gene=Arih2;product=ariadne RBR E3 ubiquitin protein ligase 2%2C transcript variant X3;transcript_id=XM_036154928.1;extra_copy_number=0
CM058249.1	Liftoff	exon	123161301	123161368	.	-	.	ID=exon-XM_036154928.1-5;Parent=rna-XM_036154928.1;Dbxref=GeneID:23807,GenBank:XM_036154928.1,MGI:MGI:1344361;gbkey=mRNA;gene=Arih2;product=ariadne RBR E3 ubiquitin protein ligase 2%2C transcript variant X3;transcript_id=XM_036154928.1;extra_copy_number=0
CM058249.1	Liftoff	exon	123170533	123170578	.	-	.	ID=exon-XM_036154928.1-4;Parent=rna-XM_036154928.1;Dbxref=GeneID:23807,GenBank:XM_036154928.1,MGI:MGI:1344361;gbkey=mRNA;gene=Arih2;product=ariadne RBR E3 ubiquitin protein ligase 2%2C transcript variant X3;transcript_id=XM_036154928.1;extra_copy_number=0
CM058249.1	Liftoff	exon	123185271	123185613	.	-	.	ID=exon-XM_036154928.1-3;Parent=rna-XM_036154928.1;Dbxref=GeneID:23807,GenBank:XM_036154928.1,MGI:MGI:1344361;gbkey=mRNA;gene=Arih2;product=ariadne RBR E3 ubiquitin protein ligase 2%2C transcript variant X3;transcript_id=XM_036154928.1;extra_copy_number=0
CM058249.1	Liftoff	exon	123186178	123186239	.	-	.	ID=exon-XM_036154928.1-2;Parent=rna-XM_036154928.1;Dbxref=GeneID:23807,GenBank:XM_036154928.1,MGI:MGI:1344361;gbkey=mRNA;gene=Arih2;product=ariadne RBR E3 ubiquitin protein ligase 2%2C transcript variant X3;transcript_id=XM_036154928.1;extra_copy_number=0
CM058249.1	Liftoff	exon	123187177	123187332	.	-	.	ID=exon-XM_036154928.1-1;Parent=rna-XM_036154928.1;Dbxref=GeneID:23807,GenBank:XM_036154928.1,MGI:MGI:1344361;gbkey=mRNA;gene=Arih2;product=ariadne RBR E3 ubiquitin protein ligase 2%2C transcript variant X3;transcript_id=XM_036154928.1;extra_copy_number=0
CM058249.1	Liftoff	CDS	123146320	123146391	.	-	.	ID=cds-XP_036010821.1;Parent=rna-XM_036154928.1;Dbxref=GeneID:23807,GenBank:XP_036010821.1,MGI:MGI:1344361;Name=XP_036010821.1;gbkey=CDS;gene=Arih2;product=E3 ubiquitin-protein ligase ARIH2 isoform X2;protein_id=XP_036010821.1;extra_copy_number=0
CM058249.1	Liftoff	CDS	123146572	123146655	.	-	.	ID=cds-XP_036010821.1;Parent=rna-XM_036154928.1;Dbxref=GeneID:23807,GenBank:XP_036010821.1,MGI:MGI:1344361;Name=XP_036010821.1;gbkey=CDS;gene=Arih2;product=E3 ubiquitin-protein ligase ARIH2 isoform X2;protein_id=XP_036010821.1;extra_copy_number=0
CM058249.1	Liftoff	CDS	123148530	123148598	.	-	.	ID=cds-XP_036010821.1;Parent=rna-XM_036154928.1;Dbxref=GeneID:23807,GenBank:XP_036010821.1,MGI:MGI:1344361;Name=XP_036010821.1;gbkey=CDS;gene=Arih2;product=E3 ubiquitin-protein ligase ARIH2 isoform X2;protein_id=XP_036010821.1;extra_copy_number=0
CM058249.1	Liftoff	CDS	123149151	123149294	.	-	.	ID=cds-XP_036010821.1;Parent=rna-XM_036154928.1;Dbxref=GeneID:23807,GenBank:XP_036010821.1,MGI:MGI:1344361;Name=XP_036010821.1;gbkey=CDS;gene=Arih2;product=E3 ubiquitin-protein ligase ARIH2 isoform X2;protein_id=XP_036010821.1;extra_copy_number=0
CM058249.1	Liftoff	CDS	123149844	123149995	.	-	.	ID=cds-XP_036010821.1;Parent=rna-XM_036154928.1;Dbxref=GeneID:23807,GenBank:XP_036010821.1,MGI:MGI:1344361;Name=XP_036010821.1;gbkey=CDS;gene=Arih2;product=E3 ubiquitin-protein ligase ARIH2 isoform X2;protein_id=XP_036010821.1;extra_copy_number=0
CM058249.1	Liftoff	CDS	123151020	123151041	.	-	.	ID=cds-XP_036010821.1;Parent=rna-XM_036154928.1;Dbxref=GeneID:23807,GenBank:XP_036010821.1,MGI:MGI:1344361;Name=XP_036010821.1;gbkey=CDS;gene=Arih2;product=E3 ubiquitin-protein ligase ARIH2 isoform X2;protein_id=XP_036010821.1;extra_copy_number=0
CM058249.1	Liftoff	CDS	123151139	123151189	.	-	.	ID=cds-XP_036010821.1;Parent=rna-XM_036154928.1;Dbxref=GeneID:23807,GenBank:XP_036010821.1,MGI:MGI:1344361;Name=XP_036010821.1;gbkey=CDS;gene=Arih2;product=E3 ubiquitin-protein ligase ARIH2 isoform X2;protein_id=XP_036010821.1;extra_copy_number=0
CM058249.1	Liftoff	CDS	123152875	123152992	.	-	.	ID=cds-XP_036010821.1;Parent=rna-XM_036154928.1;Dbxref=GeneID:23807,GenBank:XP_036010821.1,MGI:MGI:1344361;Name=XP_036010821.1;gbkey=CDS;gene=Arih2;product=E3 ubiquitin-protein ligase ARIH2 isoform X2;protein_id=XP_036010821.1;extra_copy_number=0
CM058249.1	Liftoff	CDS	123154968	123155077	.	-	.	ID=cds-XP_036010821.1;Parent=rna-XM_036154928.1;Dbxref=GeneID:23807,GenBank:XP_036010821.1,MGI:MGI:1344361;Name=XP_036010821.1;gbkey=CDS;gene=Arih2;product=E3 ubiquitin-protein ligase ARIH2 isoform X2;protein_id=XP_036010821.1;extra_copy_number=0
CM058249.1	Liftoff	CDS	123156267	123156388	.	-	.	ID=cds-XP_036010821.1;Parent=rna-XM_036154928.1;Dbxref=GeneID:23807,GenBank:XP_036010821.1,MGI:MGI:1344361;Name=XP_036010821.1;gbkey=CDS;gene=Arih2;product=E3 ubiquitin-protein ligase ARIH2 isoform X2;protein_id=XP_036010821.1;extra_copy_number=0
CM058249.1	Liftoff	CDS	123157920	123158070	.	-	.	ID=cds-XP_036010821.1;Parent=rna-XM_036154928.1;Dbxref=GeneID:23807,GenBank:XP_036010821.1,MGI:MGI:1344361;Name=XP_036010821.1;gbkey=CDS;gene=Arih2;product=E3 ubiquitin-protein ligase ARIH2 isoform X2;protein_id=XP_036010821.1;extra_copy_number=0
CM058249.1	Liftoff	CDS	123158614	123158677	.	-	.	ID=cds-XP_036010821.1;Parent=rna-XM_036154928.1;Dbxref=GeneID:23807,GenBank:XP_036010821.1,MGI:MGI:1344361;Name=XP_036010821.1;gbkey=CDS;gene=Arih2;product=E3 ubiquitin-protein ligase ARIH2 isoform X2;protein_id=XP_036010821.1;extra_copy_number=0
CM058249.1	Liftoff	CDS	123161301	123161368	.	-	.	ID=cds-XP_036010821.1;Parent=rna-XM_036154928.1;Dbxref=GeneID:23807,GenBank:XP_036010821.1,MGI:MGI:1344361;Name=XP_036010821.1;gbkey=CDS;gene=Arih2;product=E3 ubiquitin-protein ligase ARIH2 isoform X2;protein_id=XP_036010821.1;extra_copy_number=0
CM058249.1	Liftoff	CDS	123170533	123170571	.	-	.	ID=cds-XP_036010821.1;Parent=rna-XM_036154928.1;Dbxref=GeneID:23807,GenBank:XP_036010821.1,MGI:MGI:1344361;Name=XP_036010821.1;gbkey=CDS;gene=Arih2;product=E3 ubiquitin-protein ligase ARIH2 isoform X2;protein_id=XP_036010821.1;extra_copy_number=0
CM058249.1	Liftoff	mRNA	123151196	123195963	.	-	.	ID=rna-XM_011242881.4;Parent=gene-Arih2;Dbxref=GeneID:23807,GenBank:XM_011242881.4,MGI:MGI:1344361;Name=XM_011242881.4;gbkey=mRNA;gene=Arih2;model_evidence=Supporting evidence includes similarity to: 3 mRNAs%2C 18 ESTs%2C 1 Protein%2C 181 long SRA reads%2C and 40%25 coverage of the annotated genomic feature by RNAseq alignments%2C including 37 samples with support for all annotated introns;product=ariadne RBR E3 ubiquitin protein ligase 2%2C transcript variant X5;transcript_id=XM_011242881.4;matches_ref_protein=True;valid_ORF=True;extra_copy_number=0
CM058249.1	Liftoff	exon	123151196	123151334	.	-	.	ID=exon-XM_011242881.4-10;Parent=rna-XM_011242881.4;Dbxref=GeneID:23807,GenBank:XM_011242881.4,MGI:MGI:1344361;gbkey=mRNA;gene=Arih2;product=ariadne RBR E3 ubiquitin protein ligase 2%2C transcript variant X5;transcript_id=XM_011242881.4;extra_copy_number=0
CM058249.1	Liftoff	exon	123152875	123152992	.	-	.	ID=exon-XM_011242881.4-9;Parent=rna-XM_011242881.4;Dbxref=GeneID:23807,GenBank:XM_011242881.4,MGI:MGI:1344361;gbkey=mRNA;gene=Arih2;product=ariadne RBR E3 ubiquitin protein ligase 2%2C transcript variant X5;transcript_id=XM_011242881.4;extra_copy_number=0
CM058249.1	Liftoff	exon	123154968	123155077	.	-	.	ID=exon-XM_011242881.4-8;Parent=rna-XM_011242881.4;Dbxref=GeneID:23807,GenBank:XM_011242881.4,MGI:MGI:1344361;gbkey=mRNA;gene=Arih2;product=ariadne RBR E3 ubiquitin protein ligase 2%2C transcript variant X5;transcript_id=XM_011242881.4;extra_copy_number=0
CM058249.1	Liftoff	exon	123156267	123156388	.	-	.	ID=exon-XM_011242881.4-7;Parent=rna-XM_011242881.4;Dbxref=GeneID:23807,GenBank:XM_011242881.4,MGI:MGI:1344361;gbkey=mRNA;gene=Arih2;product=ariadne RBR E3 ubiquitin protein ligase 2%2C transcript variant X5;transcript_id=XM_011242881.4;extra_copy_number=0
CM058249.1	Liftoff	exon	123157920	123158070	.	-	.	ID=exon-XM_011242881.4-6;Parent=rna-XM_011242881.4;Dbxref=GeneID:23807,GenBank:XM_011242881.4,MGI:MGI:1344361;gbkey=mRNA;gene=Arih2;product=ariadne RBR E3 ubiquitin protein ligase 2%2C transcript variant X5;transcript_id=XM_011242881.4;extra_copy_number=0
CM058249.1	Liftoff	exon	123158614	123158677	.	-	.	ID=exon-XM_011242881.4-5;Parent=rna-XM_011242881.4;Dbxref=GeneID:23807,GenBank:XM_011242881.4,MGI:MGI:1344361;gbkey=mRNA;gene=Arih2;product=ariadne RBR E3 ubiquitin protein ligase 2%2C transcript variant X5;transcript_id=XM_011242881.4;extra_copy_number=0
CM058249.1	Liftoff	exon	123161301	123161368	.	-	.	ID=exon-XM_011242881.4-4;Parent=rna-XM_011242881.4;Dbxref=GeneID:23807,GenBank:XM_011242881.4,MGI:MGI:1344361;gbkey=mRNA;gene=Arih2;product=ariadne RBR E3 ubiquitin protein ligase 2%2C transcript variant X5;transcript_id=XM_011242881.4;extra_copy_number=0
CM058249.1	Liftoff	exon	123185271	123185613	.	-	.	ID=exon-XM_011242881.4-3;Parent=rna-XM_011242881.4;Dbxref=GeneID:23807,GenBank:XM_011242881.4,MGI:MGI:1344361;gbkey=mRNA;gene=Arih2;product=ariadne RBR E3 ubiquitin protein ligase 2%2C transcript variant X5;transcript_id=XM_011242881.4;extra_copy_number=0
CM058249.1	Liftoff	exon	123186178	123186239	.	-	.	ID=exon-XM_011242881.4-2;Parent=rna-XM_011242881.4;Dbxref=GeneID:23807,GenBank:XM_011242881.4,MGI:MGI:1344361;gbkey=mRNA;gene=Arih2;product=ariadne RBR E3 ubiquitin protein ligase 2%2C transcript variant X5;transcript_id=XM_011242881.4;extra_copy_number=0
CM058249.1	Liftoff	exon	123190474	123195963	.	-	.	ID=exon-XM_011242881.4-1;Parent=rna-XM_011242881.4;Dbxref=GeneID:23807,GenBank:XM_011242881.4,MGI:MGI:1344361;gbkey=mRNA;gene=Arih2;product=ariadne RBR E3 ubiquitin protein ligase 2%2C transcript variant X5;transcript_id=XM_011242881.4;extra_copy_number=0
CM058249.1	Liftoff	CDS	123151326	123151334	.	-	.	ID=cds-XP_011241183.1;Parent=rna-XM_011242881.4;Dbxref=GeneID:23807,GenBank:XP_011241183.1,MGI:MGI:1344361;Name=XP_011241183.1;gbkey=CDS;gene=Arih2;product=E3 ubiquitin-protein ligase ARIH2 isoform X3;protein_id=XP_011241183.1;extra_copy_number=0
CM058249.1	Liftoff	CDS	123152875	123152992	.	-	.	ID=cds-XP_011241183.1;Parent=rna-XM_011242881.4;Dbxref=GeneID:23807,GenBank:XP_011241183.1,MGI:MGI:1344361;Name=XP_011241183.1;gbkey=CDS;gene=Arih2;product=E3 ubiquitin-protein ligase ARIH2 isoform X3;protein_id=XP_011241183.1;extra_copy_number=0
CM058249.1	Liftoff	CDS	123154968	123155077	.	-	.	ID=cds-XP_011241183.1;Parent=rna-XM_011242881.4;Dbxref=GeneID:23807,GenBank:XP_011241183.1,MGI:MGI:1344361;Name=XP_011241183.1;gbkey=CDS;gene=Arih2;product=E3 ubiquitin-protein ligase ARIH2 isoform X3;protein_id=XP_011241183.1;extra_copy_number=0
CM058249.1	Liftoff	CDS	123156267	123156388	.	-	.	ID=cds-XP_011241183.1;Parent=rna-XM_011242881.4;Dbxref=GeneID:23807,GenBank:XP_011241183.1,MGI:MGI:1344361;Name=XP_011241183.1;gbkey=CDS;gene=Arih2;product=E3 ubiquitin-protein ligase ARIH2 isoform X3;protein_id=XP_011241183.1;extra_copy_number=0
CM058249.1	Liftoff	CDS	123157920	123158070	.	-	.	ID=cds-XP_011241183.1;Parent=rna-XM_011242881.4;Dbxref=GeneID:23807,GenBank:XP_011241183.1,MGI:MGI:1344361;Name=XP_011241183.1;gbkey=CDS;gene=Arih2;product=E3 ubiquitin-protein ligase ARIH2 isoform X3;protein_id=XP_011241183.1;extra_copy_number=0
CM058249.1	Liftoff	CDS	123158614	123158677	.	-	.	ID=cds-XP_011241183.1;Parent=rna-XM_011242881.4;Dbxref=GeneID:23807,GenBank:XP_011241183.1,MGI:MGI:1344361;Name=XP_011241183.1;gbkey=CDS;gene=Arih2;product=E3 ubiquitin-protein ligase ARIH2 isoform X3;protein_id=XP_011241183.1;extra_copy_number=0
CM058249.1	Liftoff	CDS	123161301	123161368	.	-	.	ID=cds-XP_011241183.1;Parent=rna-XM_011242881.4;Dbxref=GeneID:23807,GenBank:XP_011241183.1,MGI:MGI:1344361;Name=XP_011241183.1;gbkey=CDS;gene=Arih2;product=E3 ubiquitin-protein ligase ARIH2 isoform X3;protein_id=XP_011241183.1;extra_copy_number=0
CM058249.1	Liftoff	CDS	123185271	123185522	.	-	.	ID=cds-XP_011241183.1;Parent=rna-XM_011242881.4;Dbxref=GeneID:23807,GenBank:XP_011241183.1,MGI:MGI:1344361;Name=XP_011241183.1;gbkey=CDS;gene=Arih2;product=E3 ubiquitin-protein ligase ARIH2 isoform X3;protein_id=XP_011241183.1;extra_copy_number=0
CM058249.1	Liftoff	transcript	123144180	123190653	.	-	.	ID=rna-NR_151664.1;Parent=gene-Arih2;Dbxref=GeneID:23807,GenBank:NR_151664.1,MGI:MGI:1344361;Name=NR_151664.1;gbkey=misc_RNA;gene=Arih2;product=ariadne RBR E3 ubiquitin protein ligase 2%2C transcript variant 5;transcript_id=NR_151664.1;extra_copy_number=0
CM058249.1	Liftoff	exon	123144180	123146391	.	-	.	ID=exon-NR_151664.1-16;Parent=rna-NR_151664.1;Dbxref=GeneID:23807,GenBank:NR_151664.1,MGI:MGI:1344361;gbkey=misc_RNA;gene=Arih2;product=ariadne RBR E3 ubiquitin protein ligase 2%2C transcript variant 5;transcript_id=NR_151664.1;extra_copy_number=0
CM058249.1	Liftoff	exon	123146572	123146710	.	-	.	ID=exon-NR_151664.1-15;Parent=rna-NR_151664.1;Dbxref=GeneID:23807,GenBank:NR_151664.1,MGI:MGI:1344361;gbkey=misc_RNA;gene=Arih2;product=ariadne RBR E3 ubiquitin protein ligase 2%2C transcript variant 5;transcript_id=NR_151664.1;extra_copy_number=0
CM058249.1	Liftoff	exon	123148530	123148598	.	-	.	ID=exon-NR_151664.1-14;Parent=rna-NR_151664.1;Dbxref=GeneID:23807,GenBank:NR_151664.1,MGI:MGI:1344361;gbkey=misc_RNA;gene=Arih2;product=ariadne RBR E3 ubiquitin protein ligase 2%2C transcript variant 5;transcript_id=NR_151664.1;extra_copy_number=0
CM058249.1	Liftoff	exon	123149151	123149294	.	-	.	ID=exon-NR_151664.1-13;Parent=rna-NR_151664.1;Dbxref=GeneID:23807,GenBank:NR_151664.1,MGI:MGI:1344361;gbkey=misc_RNA;gene=Arih2;product=ariadne RBR E3 ubiquitin protein ligase 2%2C transcript variant 5;transcript_id=NR_151664.1;extra_copy_number=0
CM058249.1	Liftoff	exon	123149844	123149995	.	-	.	ID=exon-NR_151664.1-12;Parent=rna-NR_151664.1;Dbxref=GeneID:23807,GenBank:NR_151664.1,MGI:MGI:1344361;gbkey=misc_RNA;gene=Arih2;product=ariadne RBR E3 ubiquitin protein ligase 2%2C transcript variant 5;transcript_id=NR_151664.1;extra_copy_number=0
CM058249.1	Liftoff	exon	123151020	123151041	.	-	.	ID=exon-NR_151664.1-11;Parent=rna-NR_151664.1;Dbxref=GeneID:23807,GenBank:NR_151664.1,MGI:MGI:1344361;gbkey=misc_RNA;gene=Arih2;product=ariadne RBR E3 ubiquitin protein ligase 2%2C transcript variant 5;transcript_id=NR_151664.1;extra_copy_number=0
CM058249.1	Liftoff	exon	123151139	123151189	.	-	.	ID=exon-NR_151664.1-10;Parent=rna-NR_151664.1;Dbxref=GeneID:23807,GenBank:NR_151664.1,MGI:MGI:1344361;gbkey=misc_RNA;gene=Arih2;product=ariadne RBR E3 ubiquitin protein ligase 2%2C transcript variant 5;transcript_id=NR_151664.1;extra_copy_number=0
CM058249.1	Liftoff	exon	123152875	123152992	.	-	.	ID=exon-NR_151664.1-9;Parent=rna-NR_151664.1;Dbxref=GeneID:23807,GenBank:NR_151664.1,MGI:MGI:1344361;gbkey=misc_RNA;gene=Arih2;product=ariadne RBR E3 ubiquitin protein ligase 2%2C transcript variant 5;transcript_id=NR_151664.1;extra_copy_number=0
CM058249.1	Liftoff	exon	123154968	123155077	.	-	.	ID=exon-NR_151664.1-8;Parent=rna-NR_151664.1;Dbxref=GeneID:23807,GenBank:NR_151664.1,MGI:MGI:1344361;gbkey=misc_RNA;gene=Arih2;product=ariadne RBR E3 ubiquitin protein ligase 2%2C transcript variant 5;transcript_id=NR_151664.1;extra_copy_number=0
CM058249.1	Liftoff	exon	123156267	123156388	.	-	.	ID=exon-NR_151664.1-7;Parent=rna-NR_151664.1;Dbxref=GeneID:23807,GenBank:NR_151664.1,MGI:MGI:1344361;gbkey=misc_RNA;gene=Arih2;product=ariadne RBR E3 ubiquitin protein ligase 2%2C transcript variant 5;transcript_id=NR_151664.1;extra_copy_number=0
CM058249.1	Liftoff	exon	123157920	123158070	.	-	.	ID=exon-NR_151664.1-6;Parent=rna-NR_151664.1;Dbxref=GeneID:23807,GenBank:NR_151664.1,MGI:MGI:1344361;gbkey=misc_RNA;gene=Arih2;product=ariadne RBR E3 ubiquitin protein ligase 2%2C transcript variant 5;transcript_id=NR_151664.1;extra_copy_number=0
CM058249.1	Liftoff	exon	123158614	123158677	.	-	.	ID=exon-NR_151664.1-5;Parent=rna-NR_151664.1;Dbxref=GeneID:23807,GenBank:NR_151664.1,MGI:MGI:1344361;gbkey=misc_RNA;gene=Arih2;product=ariadne RBR E3 ubiquitin protein ligase 2%2C transcript variant 5;transcript_id=NR_151664.1;extra_copy_number=0
CM058249.1	Liftoff	exon	123161301	123161368	.	-	.	ID=exon-NR_151664.1-4;Parent=rna-NR_151664.1;Dbxref=GeneID:23807,GenBank:NR_151664.1,MGI:MGI:1344361;gbkey=misc_RNA;gene=Arih2;product=ariadne RBR E3 ubiquitin protein ligase 2%2C transcript variant 5;transcript_id=NR_151664.1;extra_copy_number=0
CM058249.1	Liftoff	exon	123185271	123185613	.	-	.	ID=exon-NR_151664.1-3;Parent=rna-NR_151664.1;Dbxref=GeneID:23807,GenBank:NR_151664.1,MGI:MGI:1344361;gbkey=misc_RNA;gene=Arih2;product=ariadne RBR E3 ubiquitin protein ligase 2%2C transcript variant 5;transcript_id=NR_151664.1;extra_copy_number=0
CM058249.1	Liftoff	exon	123186178	123186239	.	-	.	ID=exon-NR_151664.1-2;Parent=rna-NR_151664.1;Dbxref=GeneID:23807,GenBank:NR_151664.1,MGI:MGI:1344361;gbkey=misc_RNA;gene=Arih2;product=ariadne RBR E3 ubiquitin protein ligase 2%2C transcript variant 5;transcript_id=NR_151664.1;extra_copy_number=0
CM058249.1	Liftoff	exon	123190474	123190653	.	-	.	ID=exon-NR_151664.1-1;Parent=rna-NR_151664.1;Dbxref=GeneID:23807,GenBank:NR_151664.1,MGI:MGI:1344361;gbkey=misc_RNA;gene=Arih2;product=ariadne RBR E3 ubiquitin protein ligase 2%2C transcript variant 5;transcript_id=NR_151664.1;extra_copy_number=0
CM058249.1	Liftoff	match	123190602	123190911	.	+	.	ID=a7b676f0-9bd8-4928-9f8b-eeedc08ac84b;Target=NG_151905.1 1 310 +;assembly_bases_aln=310;assembly_bases_seq=310;bit_score=577.963;blast_aligner=1;blast_score=310;common_component=0;e_value=8.00748e-163;filter_score=0;for_remapping=2;gap_count=0;hsp_percent_coverage=100;matchable_bases=310;matched_bases=310;num_ident=310;num_mismatch=0;pct_coverage=100;pct_coverage_hiqual=100;pct_identity_gap=100;pct_identity_gapopen_only=100;pct_identity_ungap=100;rank=1;weighted_identity=1;coverage=1.0;sequence_ID=1.0;extra_copy_number=0;copy_num_ID=a7b676f0-9bd8-4928-9f8b-eeedc08ac84b_0
CM058249.1	Liftoff	enhancer	123190702	123190811	.	.	.	ID=id-GeneID:128926251;Dbxref=GeneID:128926251;Note=cis-regulatory module chr9:108551788-108551897 (MGSCv37/mm9 assembly coordinates);experiment=EXISTENCE:reporter gene assay evidence [ECO:0000049][PMID:25872643];function=activates a minimal SCP1 promoter by CapStarr-seq with weak activity in P5424 T cells and NIH3T3 fibroblasts {active_cell/tissue: P5424 T cell | NIH3T3};gbkey=regulatory;regulatory_class=enhancer;coverage=1.0;sequence_ID=1.0;extra_copy_number=0;copy_num_ID=id-GeneID:128926251_0
CM058249.1	Liftoff	biological_region	123190702	123190811	.	+	.	ID=id-GeneID:128926251-2;Dbxref=GeneID:128926251;Name=biological region;gbkey=Region;standard_name=CapStarr-seq enhancer MGSCv37_chr9:108551788-108551897;coverage=1.0;sequence_ID=1.0;extra_copy_number=0;copy_num_ID=id-GeneID:128926251-2_0
CM058249.1	Liftoff	gene	123203381	123225892	.	+	.	ID=gene-Slc25a20;Dbxref=GeneID:57279,MGI:MGI:1928738;Name=Slc25a20;description=solute carrier family 25 (mitochondrial carnitine/acylcarnitine translocase)%2C member 20;gbkey=Gene;gene=Slc25a20;gene_biotype=protein_coding;gene_synonym=1110007P09Rik,CAC,Cact,mCAC;coverage=1.0;sequence_ID=1.0;valid_ORFs=1;extra_copy_number=0;copy_num_ID=gene-Slc25a20_0
CM058249.1	Liftoff	mRNA	123203381	123225892	.	+	.	ID=rna-NM_020520.5;Parent=gene-Slc25a20;Dbxref=GeneID:57279,GenBank:NM_020520.5,MGI:MGI:1928738;Name=NM_020520.5;gbkey=mRNA;gene=Slc25a20;product=solute carrier family 25 (mitochondrial carnitine/acylcarnitine translocase)%2C member 20;tag=RefSeq Select;transcript_id=NM_020520.5;matches_ref_protein=True;valid_ORF=True;extra_copy_number=0
CM058249.1	Liftoff	exon	123203381	123203577	.	+	.	ID=exon-NM_020520.5-1;Parent=rna-NM_020520.5;Dbxref=GeneID:57279,GenBank:NM_020520.5,MGI:MGI:1928738;gbkey=mRNA;gene=Slc25a20;product=solute carrier family 25 (mitochondrial carnitine/acylcarnitine translocase)%2C member 20;tag=RefSeq Select;transcript_id=NM_020520.5;extra_copy_number=0
CM058249.1	Liftoff	exon	123211016	123211108	.	+	.	ID=exon-NM_020520.5-2;Parent=rna-NM_020520.5;Dbxref=GeneID:57279,GenBank:NM_020520.5,MGI:MGI:1928738;gbkey=mRNA;gene=Slc25a20;product=solute carrier family 25 (mitochondrial carnitine/acylcarnitine translocase)%2C member 20;tag=RefSeq Select;transcript_id=NM_020520.5;extra_copy_number=0
CM058249.1	Liftoff	exon	123213669	123213796	.	+	.	ID=exon-NM_020520.5-3;Parent=rna-NM_020520.5;Dbxref=GeneID:57279,GenBank:NM_020520.5,MGI:MGI:1928738;gbkey=mRNA;gene=Slc25a20;product=solute carrier family 25 (mitochondrial carnitine/acylcarnitine translocase)%2C member 20;tag=RefSeq Select;transcript_id=NM_020520.5;extra_copy_number=0
CM058249.1	Liftoff	exon	123218834	123218924	.	+	.	ID=exon-NM_020520.5-4;Parent=rna-NM_020520.5;Dbxref=GeneID:57279,GenBank:NM_020520.5,MGI:MGI:1928738;gbkey=mRNA;gene=Slc25a20;product=solute carrier family 25 (mitochondrial carnitine/acylcarnitine translocase)%2C member 20;tag=RefSeq Select;transcript_id=NM_020520.5;extra_copy_number=0
CM058249.1	Liftoff	exon	123221337	123221454	.	+	.	ID=exon-NM_020520.5-5;Parent=rna-NM_020520.5;Dbxref=GeneID:57279,GenBank:NM_020520.5,MGI:MGI:1928738;gbkey=mRNA;gene=Slc25a20;product=solute carrier family 25 (mitochondrial carnitine/acylcarnitine translocase)%2C member 20;tag=RefSeq Select;transcript_id=NM_020520.5;extra_copy_number=0
CM058249.1	Liftoff	exon	123223222	123223294	.	+	.	ID=exon-NM_020520.5-6;Parent=rna-NM_020520.5;Dbxref=GeneID:57279,GenBank:NM_020520.5,MGI:MGI:1928738;gbkey=mRNA;gene=Slc25a20;product=solute carrier family 25 (mitochondrial carnitine/acylcarnitine translocase)%2C member 20;tag=RefSeq Select;transcript_id=NM_020520.5;extra_copy_number=0
CM058249.1	Liftoff	exon	123223597	123223706	.	+	.	ID=exon-NM_020520.5-7;Parent=rna-NM_020520.5;Dbxref=GeneID:57279,GenBank:NM_020520.5,MGI:MGI:1928738;gbkey=mRNA;gene=Slc25a20;product=solute carrier family 25 (mitochondrial carnitine/acylcarnitine translocase)%2C member 20;tag=RefSeq Select;transcript_id=NM_020520.5;extra_copy_number=0
CM058249.1	Liftoff	exon	123224299	123224423	.	+	.	ID=exon-NM_020520.5-8;Parent=rna-NM_020520.5;Dbxref=GeneID:57279,GenBank:NM_020520.5,MGI:MGI:1928738;gbkey=mRNA;gene=Slc25a20;product=solute carrier family 25 (mitochondrial carnitine/acylcarnitine translocase)%2C member 20;tag=RefSeq Select;transcript_id=NM_020520.5;extra_copy_number=0
CM058249.1	Liftoff	exon	123225082	123225892	.	+	.	ID=exon-NM_020520.5-9;Parent=rna-NM_020520.5;Dbxref=GeneID:57279,GenBank:NM_020520.5,MGI:MGI:1928738;gbkey=mRNA;gene=Slc25a20;product=solute carrier family 25 (mitochondrial carnitine/acylcarnitine translocase)%2C member 20;tag=RefSeq Select;transcript_id=NM_020520.5;extra_copy_number=0
CM058249.1	Liftoff	CDS	123203473	123203577	.	+	.	ID=cds-NP_065266.1;Parent=rna-NM_020520.5;Dbxref=CCDS:CCDS23535.1,GeneID:57279,GenBank:NP_065266.1,MGI:MGI:1928738;Name=NP_065266.1;gbkey=CDS;gene=Slc25a20;product=mitochondrial carnitine/acylcarnitine carrier protein;protein_id=NP_065266.1;tag=RefSeq Select;extra_copy_number=0
CM058249.1	Liftoff	CDS	123211016	123211108	.	+	.	ID=cds-NP_065266.1;Parent=rna-NM_020520.5;Dbxref=CCDS:CCDS23535.1,GeneID:57279,GenBank:NP_065266.1,MGI:MGI:1928738;Name=NP_065266.1;gbkey=CDS;gene=Slc25a20;product=mitochondrial carnitine/acylcarnitine carrier protein;protein_id=NP_065266.1;tag=RefSeq Select;extra_copy_number=0
CM058249.1	Liftoff	CDS	123213669	123213796	.	+	.	ID=cds-NP_065266.1;Parent=rna-NM_020520.5;Dbxref=CCDS:CCDS23535.1,GeneID:57279,GenBank:NP_065266.1,MGI:MGI:1928738;Name=NP_065266.1;gbkey=CDS;gene=Slc25a20;product=mitochondrial carnitine/acylcarnitine carrier protein;protein_id=NP_065266.1;tag=RefSeq Select;extra_copy_number=0
CM058249.1	Liftoff	CDS	123218834	123218924	.	+	.	ID=cds-NP_065266.1;Parent=rna-NM_020520.5;Dbxref=CCDS:CCDS23535.1,GeneID:57279,GenBank:NP_065266.1,MGI:MGI:1928738;Name=NP_065266.1;gbkey=CDS;gene=Slc25a20;product=mitochondrial carnitine/acylcarnitine carrier protein;protein_id=NP_065266.1;tag=RefSeq Select;extra_copy_number=0
CM058249.1	Liftoff	CDS	123221337	123221454	.	+	.	ID=cds-NP_065266.1;Parent=rna-NM_020520.5;Dbxref=CCDS:CCDS23535.1,GeneID:57279,GenBank:NP_065266.1,MGI:MGI:1928738;Name=NP_065266.1;gbkey=CDS;gene=Slc25a20;product=mitochondrial carnitine/acylcarnitine carrier protein;protein_id=NP_065266.1;tag=RefSeq Select;extra_copy_number=0
CM058249.1	Liftoff	CDS	123223222	123223294	.	+	.	ID=cds-NP_065266.1;Parent=rna-NM_020520.5;Dbxref=CCDS:CCDS23535.1,GeneID:57279,GenBank:NP_065266.1,MGI:MGI:1928738;Name=NP_065266.1;gbkey=CDS;gene=Slc25a20;product=mitochondrial carnitine/acylcarnitine carrier protein;protein_id=NP_065266.1;tag=RefSeq Select;extra_copy_number=0
CM058249.1	Liftoff	CDS	123223597	123223706	.	+	.	ID=cds-NP_065266.1;Parent=rna-NM_020520.5;Dbxref=CCDS:CCDS23535.1,GeneID:57279,GenBank:NP_065266.1,MGI:MGI:1928738;Name=NP_065266.1;gbkey=CDS;gene=Slc25a20;product=mitochondrial carnitine/acylcarnitine carrier protein;protein_id=NP_065266.1;tag=RefSeq Select;extra_copy_number=0
CM058249.1	Liftoff	CDS	123224299	123224423	.	+	.	ID=cds-NP_065266.1;Parent=rna-NM_020520.5;Dbxref=CCDS:CCDS23535.1,GeneID:57279,GenBank:NP_065266.1,MGI:MGI:1928738;Name=NP_065266.1;gbkey=CDS;gene=Slc25a20;product=mitochondrial carnitine/acylcarnitine carrier protein;protein_id=NP_065266.1;tag=RefSeq Select;extra_copy_number=0
CM058249.1	Liftoff	CDS	123225082	123225144	.	+	.	ID=cds-NP_065266.1;Parent=rna-NM_020520.5;Dbxref=CCDS:CCDS23535.1,GeneID:57279,GenBank:NP_065266.1,MGI:MGI:1928738;Name=NP_065266.1;gbkey=CDS;gene=Slc25a20;product=mitochondrial carnitine/acylcarnitine carrier protein;protein_id=NP_065266.1;tag=RefSeq Select;extra_copy_number=0
CM058249.1	Liftoff	gene	123233393	123291699	.	+	.	ID=gene-Prkar2a;Dbxref=GeneID:19087,MGI:MGI:108025;Name=Prkar2a;description=protein kinase%2C cAMP dependent regulatory%2C type II alpha;gbkey=Gene;gene=Prkar2a;gene_biotype=protein_coding;gene_synonym=1110061A24Rik,RII(alpha);coverage=1.0;sequence_ID=1.0;valid_ORFs=1;extra_copy_number=0;copy_num_ID=gene-Prkar2a_0
CM058249.1	Liftoff	mRNA	123233393	123291699	.	+	.	ID=rna-NM_008924.3;Parent=gene-Prkar2a;Dbxref=GeneID:19087,GenBank:NM_008924.3,MGI:MGI:108025;Name=NM_008924.3;gbkey=mRNA;gene=Prkar2a;product=protein kinase%2C cAMP dependent regulatory%2C type II alpha;tag=RefSeq Select;transcript_id=NM_008924.3;matches_ref_protein=True;valid_ORF=True;extra_copy_number=0
CM058249.1	Liftoff	exon	123233393	123233962	.	+	.	ID=exon-NM_008924.3-1;Parent=rna-NM_008924.3;Dbxref=GeneID:19087,GenBank:NM_008924.3,MGI:MGI:108025;gbkey=mRNA;gene=Prkar2a;product=protein kinase%2C cAMP dependent regulatory%2C type II alpha;tag=RefSeq Select;transcript_id=NM_008924.3;extra_copy_number=0
CM058249.1	Liftoff	exon	123255526	123255561	.	+	.	ID=exon-NM_008924.3-2;Parent=rna-NM_008924.3;Dbxref=GeneID:19087,GenBank:NM_008924.3,MGI:MGI:108025;gbkey=mRNA;gene=Prkar2a;product=protein kinase%2C cAMP dependent regulatory%2C type II alpha;tag=RefSeq Select;transcript_id=NM_008924.3;extra_copy_number=0
CM058249.1	Liftoff	exon	123258116	123258168	.	+	.	ID=exon-NM_008924.3-3;Parent=rna-NM_008924.3;Dbxref=GeneID:19087,GenBank:NM_008924.3,MGI:MGI:108025;gbkey=mRNA;gene=Prkar2a;product=protein kinase%2C cAMP dependent regulatory%2C type II alpha;tag=RefSeq Select;transcript_id=NM_008924.3;extra_copy_number=0
CM058249.1	Liftoff	exon	123260456	123260539	.	+	.	ID=exon-NM_008924.3-4;Parent=rna-NM_008924.3;Dbxref=GeneID:19087,GenBank:NM_008924.3,MGI:MGI:108025;gbkey=mRNA;gene=Prkar2a;product=protein kinase%2C cAMP dependent regulatory%2C type II alpha;tag=RefSeq Select;transcript_id=NM_008924.3;extra_copy_number=0
CM058249.1	Liftoff	exon	123269429	123269535	.	+	.	ID=exon-NM_008924.3-5;Parent=rna-NM_008924.3;Dbxref=GeneID:19087,GenBank:NM_008924.3,MGI:MGI:108025;gbkey=mRNA;gene=Prkar2a;product=protein kinase%2C cAMP dependent regulatory%2C type II alpha;tag=RefSeq Select;transcript_id=NM_008924.3;extra_copy_number=0
CM058249.1	Liftoff	exon	123274365	123274518	.	+	.	ID=exon-NM_008924.3-6;Parent=rna-NM_008924.3;Dbxref=GeneID:19087,GenBank:NM_008924.3,MGI:MGI:108025;gbkey=mRNA;gene=Prkar2a;product=protein kinase%2C cAMP dependent regulatory%2C type II alpha;tag=RefSeq Select;transcript_id=NM_008924.3;extra_copy_number=0
CM058249.1	Liftoff	exon	123281690	123281791	.	+	.	ID=exon-NM_008924.3-7;Parent=rna-NM_008924.3;Dbxref=GeneID:19087,GenBank:NM_008924.3,MGI:MGI:108025;gbkey=mRNA;gene=Prkar2a;product=protein kinase%2C cAMP dependent regulatory%2C type II alpha;tag=RefSeq Select;transcript_id=NM_008924.3;extra_copy_number=0
CM058249.1	Liftoff	exon	123281943	123282017	.	+	.	ID=exon-NM_008924.3-8;Parent=rna-NM_008924.3;Dbxref=GeneID:19087,GenBank:NM_008924.3,MGI:MGI:108025;gbkey=mRNA;gene=Prkar2a;product=protein kinase%2C cAMP dependent regulatory%2C type II alpha;tag=RefSeq Select;transcript_id=NM_008924.3;extra_copy_number=0
CM058249.1	Liftoff	exon	123285485	123285550	.	+	.	ID=exon-NM_008924.3-9;Parent=rna-NM_008924.3;Dbxref=GeneID:19087,GenBank:NM_008924.3,MGI:MGI:108025;gbkey=mRNA;gene=Prkar2a;product=protein kinase%2C cAMP dependent regulatory%2C type II alpha;tag=RefSeq Select;transcript_id=NM_008924.3;extra_copy_number=0
CM058249.1	Liftoff	exon	123286737	123286878	.	+	.	ID=exon-NM_008924.3-10;Parent=rna-NM_008924.3;Dbxref=GeneID:19087,GenBank:NM_008924.3,MGI:MGI:108025;gbkey=mRNA;gene=Prkar2a;product=protein kinase%2C cAMP dependent regulatory%2C type II alpha;tag=RefSeq Select;transcript_id=NM_008924.3;extra_copy_number=0
CM058249.1	Liftoff	exon	123288116	123291699	.	+	.	ID=exon-NM_008924.3-11;Parent=rna-NM_008924.3;Dbxref=GeneID:19087,GenBank:NM_008924.3,MGI:MGI:108025;gbkey=mRNA;gene=Prkar2a;product=protein kinase%2C cAMP dependent regulatory%2C type II alpha;tag=RefSeq Select;transcript_id=NM_008924.3;extra_copy_number=0
CM058249.1	Liftoff	CDS	123233707	123233962	.	+	.	ID=cds-NP_032950.1;Parent=rna-NM_008924.3;Dbxref=CCDS:CCDS23536.1,GeneID:19087,GenBank:NP_032950.1,MGI:MGI:108025;Name=NP_032950.1;gbkey=CDS;gene=Prkar2a;product=cAMP-dependent protein kinase type II-alpha regulatory subunit;protein_id=NP_032950.1;tag=RefSeq Select;extra_copy_number=0
CM058249.1	Liftoff	CDS	123255526	123255561	.	+	.	ID=cds-NP_032950.1;Parent=rna-NM_008924.3;Dbxref=CCDS:CCDS23536.1,GeneID:19087,GenBank:NP_032950.1,MGI:MGI:108025;Name=NP_032950.1;gbkey=CDS;gene=Prkar2a;product=cAMP-dependent protein kinase type II-alpha regulatory subunit;protein_id=NP_032950.1;tag=RefSeq Select;extra_copy_number=0
CM058249.1	Liftoff	CDS	123258116	123258168	.	+	.	ID=cds-NP_032950.1;Parent=rna-NM_008924.3;Dbxref=CCDS:CCDS23536.1,GeneID:19087,GenBank:NP_032950.1,MGI:MGI:108025;Name=NP_032950.1;gbkey=CDS;gene=Prkar2a;product=cAMP-dependent protein kinase type II-alpha regulatory subunit;protein_id=NP_032950.1;tag=RefSeq Select;extra_copy_number=0
CM058249.1	Liftoff	CDS	123260456	123260539	.	+	.	ID=cds-NP_032950.1;Parent=rna-NM_008924.3;Dbxref=CCDS:CCDS23536.1,GeneID:19087,GenBank:NP_032950.1,MGI:MGI:108025;Name=NP_032950.1;gbkey=CDS;gene=Prkar2a;product=cAMP-dependent protein kinase type II-alpha regulatory subunit;protein_id=NP_032950.1;tag=RefSeq Select;extra_copy_number=0
CM058249.1	Liftoff	CDS	123269429	123269535	.	+	.	ID=cds-NP_032950.1;Parent=rna-NM_008924.3;Dbxref=CCDS:CCDS23536.1,GeneID:19087,GenBank:NP_032950.1,MGI:MGI:108025;Name=NP_032950.1;gbkey=CDS;gene=Prkar2a;product=cAMP-dependent protein kinase type II-alpha regulatory subunit;protein_id=NP_032950.1;tag=RefSeq Select;extra_copy_number=0
CM058249.1	Liftoff	CDS	123274365	123274518	.	+	.	ID=cds-NP_032950.1;Parent=rna-NM_008924.3;Dbxref=CCDS:CCDS23536.1,GeneID:19087,GenBank:NP_032950.1,MGI:MGI:108025;Name=NP_032950.1;gbkey=CDS;gene=Prkar2a;product=cAMP-dependent protein kinase type II-alpha regulatory subunit;protein_id=NP_032950.1;tag=RefSeq Select;extra_copy_number=0
CM058249.1	Liftoff	CDS	123281690	123281791	.	+	.	ID=cds-NP_032950.1;Parent=rna-NM_008924.3;Dbxref=CCDS:CCDS23536.1,GeneID:19087,GenBank:NP_032950.1,MGI:MGI:108025;Name=NP_032950.1;gbkey=CDS;gene=Prkar2a;product=cAMP-dependent protein kinase type II-alpha regulatory subunit;protein_id=NP_032950.1;tag=RefSeq Select;extra_copy_number=0
CM058249.1	Liftoff	CDS	123281943	123282017	.	+	.	ID=cds-NP_032950.1;Parent=rna-NM_008924.3;Dbxref=CCDS:CCDS23536.1,GeneID:19087,GenBank:NP_032950.1,MGI:MGI:108025;Name=NP_032950.1;gbkey=CDS;gene=Prkar2a;product=cAMP-dependent protein kinase type II-alpha regulatory subunit;protein_id=NP_032950.1;tag=RefSeq Select;extra_copy_number=0
CM058249.1	Liftoff	CDS	123285485	123285550	.	+	.	ID=cds-NP_032950.1;Parent=rna-NM_008924.3;Dbxref=CCDS:CCDS23536.1,GeneID:19087,GenBank:NP_032950.1,MGI:MGI:108025;Name=NP_032950.1;gbkey=CDS;gene=Prkar2a;product=cAMP-dependent protein kinase type II-alpha regulatory subunit;protein_id=NP_032950.1;tag=RefSeq Select;extra_copy_number=0
CM058249.1	Liftoff	CDS	123286737	123286878	.	+	.	ID=cds-NP_032950.1;Parent=rna-NM_008924.3;Dbxref=CCDS:CCDS23536.1,GeneID:19087,GenBank:NP_032950.1,MGI:MGI:108025;Name=NP_032950.1;gbkey=CDS;gene=Prkar2a;product=cAMP-dependent protein kinase type II-alpha regulatory subunit;protein_id=NP_032950.1;tag=RefSeq Select;extra_copy_number=0
CM058249.1	Liftoff	CDS	123288116	123288249	.	+	.	ID=cds-NP_032950.1;Parent=rna-NM_008924.3;Dbxref=CCDS:CCDS23536.1,GeneID:19087,GenBank:NP_032950.1,MGI:MGI:108025;Name=NP_032950.1;gbkey=CDS;gene=Prkar2a;product=cAMP-dependent protein kinase type II-alpha regulatory subunit;protein_id=NP_032950.1;tag=RefSeq Select;extra_copy_number=0
CM058249.1	Liftoff	gene	123280007	123280113	.	-	.	ID=gene-Gm24259;Dbxref=GeneID:115487234,MGI:MGI:5454036;Name=Gm24259;description=predicted gene%2C 24259;gbkey=Gene;gene=Gm24259;gene_biotype=snRNA;coverage=1.0;sequence_ID=1.0;extra_copy_number=0;copy_num_ID=gene-Gm24259_0
CM058249.1	Liftoff	snRNA	123280007	123280113	.	-	.	ID=rna-XR_004935873.1;Parent=gene-Gm24259;Dbxref=GeneID:115487234,RFAM:RF00026,GenBank:XR_004935873.1,MGI:MGI:5454036;Name=XR_004935873.1;gbkey=ncRNA;gene=Gm24259;inference=COORDINATES: profile:INFERNAL:1.1.1;product=U6 spliceosomal RNA;transcript_id=XR_004935873.1;extra_copy_number=0
CM058249.1	Liftoff	exon	123280007	123280113	.	-	.	ID=exon-XR_004935873.1-1;Parent=rna-XR_004935873.1;Dbxref=GeneID:115487234,RFAM:RF00026,GenBank:XR_004935873.1,MGI:MGI:5454036;gbkey=ncRNA;gene=Gm24259;inference=COORDINATES: profile:INFERNAL:1.1.1;product=U6 spliceosomal RNA;transcript_id=XR_004935873.1;extra_copy_number=0
CM058249.1	Liftoff	gene	123324986	123347592	.	+	.	ID=gene-Ip6k2;Dbxref=GeneID:76500,MGI:MGI:1923750;Name=Ip6k2;description=inositol hexaphosphate kinase 2;gbkey=Gene;gene=Ip6k2;gene_biotype=protein_coding;gene_synonym=1500005N04Rik,Ihpk2;coverage=1.0;sequence_ID=0.999;valid_ORFs=11;extra_copy_number=0;copy_num_ID=gene-Ip6k2_0
CM058249.1	Liftoff	mRNA	123324986	123339251	.	+	.	ID=rna-XM_006511853.3;Parent=gene-Ip6k2;Dbxref=GeneID:76500,GenBank:XM_006511853.3,MGI:MGI:1923750;Name=XM_006511853.3;gbkey=mRNA;gene=Ip6k2;model_evidence=Supporting evidence includes similarity to: 14 ESTs%2C 1 Protein%2C 428 long SRA reads%2C and 100%25 coverage of the annotated genomic feature by RNAseq alignments%2C including 43 samples with support for all annotated introns;product=inositol hexaphosphate kinase 2%2C transcript variant X2;transcript_id=XM_006511853.3;matches_ref_protein=True;valid_ORF=True;extra_copy_number=0
CM058249.1	Liftoff	exon	123324986	123325127	.	+	.	ID=exon-XM_006511853.3-1;Parent=rna-XM_006511853.3;Dbxref=GeneID:76500,GenBank:XM_006511853.3,MGI:MGI:1923750;gbkey=mRNA;gene=Ip6k2;product=inositol hexaphosphate kinase 2%2C transcript variant X2;transcript_id=XM_006511853.3;extra_copy_number=0
CM058249.1	Liftoff	exon	123337321	123337829	.	+	.	ID=exon-XM_006511853.3-2;Parent=rna-XM_006511853.3;Dbxref=GeneID:76500,GenBank:XM_006511853.3,MGI:MGI:1923750;gbkey=mRNA;gene=Ip6k2;product=inositol hexaphosphate kinase 2%2C transcript variant X2;transcript_id=XM_006511853.3;extra_copy_number=0
CM058249.1	Liftoff	exon	123338464	123339251	.	+	.	ID=exon-XM_006511853.3-3;Parent=rna-XM_006511853.3;Dbxref=GeneID:76500,GenBank:XM_006511853.3,MGI:MGI:1923750;gbkey=mRNA;gene=Ip6k2;product=inositol hexaphosphate kinase 2%2C transcript variant X2;transcript_id=XM_006511853.3;extra_copy_number=0
CM058249.1	Liftoff	CDS	123337452	123337829	.	+	.	ID=cds-XP_006511916.1;Parent=rna-XM_006511853.3;Dbxref=GeneID:76500,GenBank:XP_006511916.1,MGI:MGI:1923750;Name=XP_006511916.1;gbkey=CDS;gene=Ip6k2;product=inositol hexakisphosphate kinase 2 isoform X2;protein_id=XP_006511916.1;extra_copy_number=0
CM058249.1	Liftoff	CDS	123338464	123339156	.	+	.	ID=cds-XP_006511916.1;Parent=rna-XM_006511853.3;Dbxref=GeneID:76500,GenBank:XP_006511916.1,MGI:MGI:1923750;Name=XP_006511916.1;gbkey=CDS;gene=Ip6k2;product=inositol hexakisphosphate kinase 2 isoform X2;protein_id=XP_006511916.1;extra_copy_number=0
CM058249.1	Liftoff	mRNA	123324986	123339251	.	+	.	ID=rna-XM_006511855.3;Parent=gene-Ip6k2;Dbxref=GeneID:76500,GenBank:XM_006511855.3,MGI:MGI:1923750;Name=XM_006511855.3;gbkey=mRNA;gene=Ip6k2;model_evidence=Supporting evidence includes similarity to: 9 ESTs%2C 1 Protein%2C 429 long SRA reads%2C and 100%25 coverage of the annotated genomic feature by RNAseq alignments%2C including 41 samples with support for all annotated introns;product=inositol hexaphosphate kinase 2%2C transcript variant X4;transcript_id=XM_006511855.3;matches_ref_protein=True;valid_ORF=True;extra_copy_number=0
CM058249.1	Liftoff	exon	123324986	123325127	.	+	.	ID=exon-XM_006511855.3-1;Parent=rna-XM_006511855.3;Dbxref=GeneID:76500,GenBank:XM_006511855.3,MGI:MGI:1923750;gbkey=mRNA;gene=Ip6k2;product=inositol hexaphosphate kinase 2%2C transcript variant X4;transcript_id=XM_006511855.3;extra_copy_number=0
CM058249.1	Liftoff	exon	123337321	123337653	.	+	.	ID=exon-XM_006511855.3-2;Parent=rna-XM_006511855.3;Dbxref=GeneID:76500,GenBank:XM_006511855.3,MGI:MGI:1923750;gbkey=mRNA;gene=Ip6k2;product=inositol hexaphosphate kinase 2%2C transcript variant X4;transcript_id=XM_006511855.3;extra_copy_number=0
CM058249.1	Liftoff	exon	123337798	123337829	.	+	.	ID=exon-XM_006511855.3-3;Parent=rna-XM_006511855.3;Dbxref=GeneID:76500,GenBank:XM_006511855.3,MGI:MGI:1923750;gbkey=mRNA;gene=Ip6k2;product=inositol hexaphosphate kinase 2%2C transcript variant X4;transcript_id=XM_006511855.3;extra_copy_number=0
CM058249.1	Liftoff	exon	123338464	123339251	.	+	.	ID=exon-XM_006511855.3-4;Parent=rna-XM_006511855.3;Dbxref=GeneID:76500,GenBank:XM_006511855.3,MGI:MGI:1923750;gbkey=mRNA;gene=Ip6k2;product=inositol hexaphosphate kinase 2%2C transcript variant X4;transcript_id=XM_006511855.3;extra_copy_number=0
CM058249.1	Liftoff	CDS	123337452	123337653	.	+	.	ID=cds-XP_006511918.1;Parent=rna-XM_006511855.3;Dbxref=GeneID:76500,GenBank:XP_006511918.1,MGI:MGI:1923750;Name=XP_006511918.1;gbkey=CDS;gene=Ip6k2;product=inositol hexakisphosphate kinase 2 isoform X3;protein_id=XP_006511918.1;extra_copy_number=0
CM058249.1	Liftoff	CDS	123337798	123337829	.	+	.	ID=cds-XP_006511918.1;Parent=rna-XM_006511855.3;Dbxref=GeneID:76500,GenBank:XP_006511918.1,MGI:MGI:1923750;Name=XP_006511918.1;gbkey=CDS;gene=Ip6k2;product=inositol hexakisphosphate kinase 2 isoform X3;protein_id=XP_006511918.1;extra_copy_number=0
CM058249.1	Liftoff	CDS	123338464	123339156	.	+	.	ID=cds-XP_006511918.1;Parent=rna-XM_006511855.3;Dbxref=GeneID:76500,GenBank:XP_006511918.1,MGI:MGI:1923750;Name=XP_006511918.1;gbkey=CDS;gene=Ip6k2;product=inositol hexakisphosphate kinase 2 isoform X3;protein_id=XP_006511918.1;extra_copy_number=0
CM058249.1	Liftoff	mRNA	123324986	123339251	.	+	.	ID=rna-XM_006511856.4;Parent=gene-Ip6k2;Dbxref=GeneID:76500,GenBank:XM_006511856.4,MGI:MGI:1923750;Name=XM_006511856.4;gbkey=mRNA;gene=Ip6k2;model_evidence=Supporting evidence includes similarity to: 3 Proteins%2C 412 long SRA reads%2C and 100%25 coverage of the annotated genomic feature by RNAseq alignments%2C including 54 samples with support for all annotated introns;product=inositol hexaphosphate kinase 2%2C transcript variant X6;transcript_id=XM_006511856.4;matches_ref_protein=True;valid_ORF=True;extra_copy_number=0
CM058249.1	Liftoff	exon	123324986	123325127	.	+	.	ID=exon-XM_006511856.4-1;Parent=rna-XM_006511856.4;Dbxref=GeneID:76500,GenBank:XM_006511856.4,MGI:MGI:1923750;gbkey=mRNA;gene=Ip6k2;product=inositol hexaphosphate kinase 2%2C transcript variant X6;transcript_id=XM_006511856.4;extra_copy_number=0
CM058249.1	Liftoff	exon	123337321	123337653	.	+	.	ID=exon-XM_006511856.4-2;Parent=rna-XM_006511856.4;Dbxref=GeneID:76500,GenBank:XM_006511856.4,MGI:MGI:1923750;gbkey=mRNA;gene=Ip6k2;product=inositol hexaphosphate kinase 2%2C transcript variant X6;transcript_id=XM_006511856.4;extra_copy_number=0
CM058249.1	Liftoff	exon	123338464	123339251	.	+	.	ID=exon-XM_006511856.4-3;Parent=rna-XM_006511856.4;Dbxref=GeneID:76500,GenBank:XM_006511856.4,MGI:MGI:1923750;gbkey=mRNA;gene=Ip6k2;product=inositol hexaphosphate kinase 2%2C transcript variant X6;transcript_id=XM_006511856.4;extra_copy_number=0
CM058249.1	Liftoff	CDS	123337452	123337653	.	+	.	ID=cds-XP_006511919.1;Parent=rna-XM_006511856.4;Dbxref=GeneID:76500,GenBank:XP_006511919.1,MGI:MGI:1923750;Name=XP_006511919.1;gbkey=CDS;gene=Ip6k2;product=inositol hexakisphosphate kinase 2 isoform X4;protein_id=XP_006511919.1;extra_copy_number=0
CM058249.1	Liftoff	CDS	123338464	123338558	.	+	.	ID=cds-XP_006511919.1;Parent=rna-XM_006511856.4;Dbxref=GeneID:76500,GenBank:XP_006511919.1,MGI:MGI:1923750;Name=XP_006511919.1;gbkey=CDS;gene=Ip6k2;product=inositol hexakisphosphate kinase 2 isoform X4;protein_id=XP_006511919.1;extra_copy_number=0
CM058249.1	Liftoff	mRNA	123325069	123347592	.	+	.	ID=rna-NM_001379600.1;Parent=gene-Ip6k2;Dbxref=GeneID:76500,GenBank:NM_001379600.1,MGI:MGI:1923750;Name=NM_001379600.1;gbkey=mRNA;gene=Ip6k2;product=inositol hexaphosphate kinase 2%2C transcript variant 3;tag=RefSeq Select;transcript_id=NM_001379600.1;matches_ref_protein=True;valid_ORF=True;extra_copy_number=0
CM058249.1	Liftoff	exon	123325069	123325127	.	+	.	ID=exon-NM_001379600.1-1;Parent=rna-NM_001379600.1;Dbxref=GeneID:76500,GenBank:NM_001379600.1,MGI:MGI:1923750;gbkey=mRNA;gene=Ip6k2;product=inositol hexaphosphate kinase 2%2C transcript variant 3;tag=RefSeq Select;transcript_id=NM_001379600.1;extra_copy_number=0
CM058249.1	Liftoff	exon	123337321	123337653	.	+	.	ID=exon-NM_001379600.1-2;Parent=rna-NM_001379600.1;Dbxref=GeneID:76500,GenBank:NM_001379600.1,MGI:MGI:1923750;gbkey=mRNA;gene=Ip6k2;product=inositol hexaphosphate kinase 2%2C transcript variant 3;tag=RefSeq Select;transcript_id=NM_001379600.1;extra_copy_number=0
CM058249.1	Liftoff	exon	123339528	123339750	.	+	.	ID=exon-NM_001379600.1-3;Parent=rna-NM_001379600.1;Dbxref=GeneID:76500,GenBank:NM_001379600.1,MGI:MGI:1923750;gbkey=mRNA;gene=Ip6k2;product=inositol hexaphosphate kinase 2%2C transcript variant 3;tag=RefSeq Select;transcript_id=NM_001379600.1;extra_copy_number=0
CM058249.1	Liftoff	exon	123340499	123340674	.	+	.	ID=exon-NM_001379600.1-4;Parent=rna-NM_001379600.1;Dbxref=GeneID:76500,GenBank:NM_001379600.1,MGI:MGI:1923750;gbkey=mRNA;gene=Ip6k2;product=inositol hexaphosphate kinase 2%2C transcript variant 3;tag=RefSeq Select;transcript_id=NM_001379600.1;extra_copy_number=0
CM058249.1	Liftoff	exon	123345799	123345974	.	+	.	ID=exon-NM_001379600.1-5;Parent=rna-NM_001379600.1;Dbxref=GeneID:76500,GenBank:NM_001379600.1,MGI:MGI:1923750;gbkey=mRNA;gene=Ip6k2;product=inositol hexaphosphate kinase 2%2C transcript variant 3;tag=RefSeq Select;transcript_id=NM_001379600.1;extra_copy_number=0
CM058249.1	Liftoff	exon	123346796	123347592	.	+	.	ID=exon-NM_001379600.1-6;Parent=rna-NM_001379600.1;Dbxref=GeneID:76500,GenBank:NM_001379600.1,MGI:MGI:1923750;gbkey=mRNA;gene=Ip6k2;product=inositol hexaphosphate kinase 2%2C transcript variant 3;tag=RefSeq Select;transcript_id=NM_001379600.1;extra_copy_number=0
CM058249.1	Liftoff	CDS	123337452	123337653	.	+	.	ID=cds-NP_001366529.1;Parent=rna-NM_001379600.1;Dbxref=GeneID:76500,GenBank:NP_001366529.1,MGI:MGI:1923750;Name=NP_001366529.1;Note=isoform 2 is encoded by transcript variant 3;gbkey=CDS;gene=Ip6k2;product=inositol hexakisphosphate kinase 2 isoform 2;protein_id=NP_001366529.1;tag=RefSeq Select;extra_copy_number=0
CM058249.1	Liftoff	CDS	123339528	123339750	.	+	.	ID=cds-NP_001366529.1;Parent=rna-NM_001379600.1;Dbxref=GeneID:76500,GenBank:NP_001366529.1,MGI:MGI:1923750;Name=NP_001366529.1;Note=isoform 2 is encoded by transcript variant 3;gbkey=CDS;gene=Ip6k2;product=inositol hexakisphosphate kinase 2 isoform 2;protein_id=NP_001366529.1;tag=RefSeq Select;extra_copy_number=0
CM058249.1	Liftoff	CDS	123340499	123340674	.	+	.	ID=cds-NP_001366529.1;Parent=rna-NM_001379600.1;Dbxref=GeneID:76500,GenBank:NP_001366529.1,MGI:MGI:1923750;Name=NP_001366529.1;Note=isoform 2 is encoded by transcript variant 3;gbkey=CDS;gene=Ip6k2;product=inositol hexakisphosphate kinase 2 isoform 2;protein_id=NP_001366529.1;tag=RefSeq Select;extra_copy_number=0
CM058249.1	Liftoff	CDS	123345799	123345974	.	+	.	ID=cds-NP_001366529.1;Parent=rna-NM_001379600.1;Dbxref=GeneID:76500,GenBank:NP_001366529.1,MGI:MGI:1923750;Name=NP_001366529.1;Note=isoform 2 is encoded by transcript variant 3;gbkey=CDS;gene=Ip6k2;product=inositol hexakisphosphate kinase 2 isoform 2;protein_id=NP_001366529.1;tag=RefSeq Select;extra_copy_number=0
CM058249.1	Liftoff	CDS	123346796	123347296	.	+	.	ID=cds-NP_001366529.1;Parent=rna-NM_001379600.1;Dbxref=GeneID:76500,GenBank:NP_001366529.1,MGI:MGI:1923750;Name=NP_001366529.1;Note=isoform 2 is encoded by transcript variant 3;gbkey=CDS;gene=Ip6k2;product=inositol hexakisphosphate kinase 2 isoform 2;protein_id=NP_001366529.1;tag=RefSeq Select;extra_copy_number=0
CM058249.1	Liftoff	mRNA	123325069	123347592	.	+	.	ID=rna-NM_001379601.1;Parent=gene-Ip6k2;Dbxref=GeneID:76500,GenBank:NM_001379601.1,MGI:MGI:1923750;Name=NM_001379601.1;gbkey=mRNA;gene=Ip6k2;product=inositol hexaphosphate kinase 2%2C transcript variant 2;transcript_id=NM_001379601.1;matches_ref_protein=True;valid_ORF=True;extra_copy_number=0
CM058249.1	Liftoff	exon	123325069	123325127	.	+	.	ID=exon-NM_001379601.1-1;Parent=rna-NM_001379601.1;Dbxref=GeneID:76500,GenBank:NM_001379601.1,MGI:MGI:1923750;gbkey=mRNA;gene=Ip6k2;product=inositol hexaphosphate kinase 2%2C transcript variant 2;transcript_id=NM_001379601.1;extra_copy_number=0
CM058249.1	Liftoff	exon	123337321	123337653	.	+	.	ID=exon-NM_001379601.1-2;Parent=rna-NM_001379601.1;Dbxref=GeneID:76500,GenBank:NM_001379601.1,MGI:MGI:1923750;gbkey=mRNA;gene=Ip6k2;product=inositol hexaphosphate kinase 2%2C transcript variant 2;transcript_id=NM_001379601.1;extra_copy_number=0
CM058249.1	Liftoff	exon	123339367	123339435	.	+	.	ID=exon-NM_001379601.1-3;Parent=rna-NM_001379601.1;Dbxref=GeneID:76500,GenBank:NM_001379601.1,MGI:MGI:1923750;gbkey=mRNA;gene=Ip6k2;product=inositol hexaphosphate kinase 2%2C transcript variant 2;transcript_id=NM_001379601.1;extra_copy_number=0
CM058249.1	Liftoff	exon	123339528	123339750	.	+	.	ID=exon-NM_001379601.1-4;Parent=rna-NM_001379601.1;Dbxref=GeneID:76500,GenBank:NM_001379601.1,MGI:MGI:1923750;gbkey=mRNA;gene=Ip6k2;product=inositol hexaphosphate kinase 2%2C transcript variant 2;transcript_id=NM_001379601.1;extra_copy_number=0
CM058249.1	Liftoff	exon	123340499	123340674	.	+	.	ID=exon-NM_001379601.1-5;Parent=rna-NM_001379601.1;Dbxref=GeneID:76500,GenBank:NM_001379601.1,MGI:MGI:1923750;gbkey=mRNA;gene=Ip6k2;product=inositol hexaphosphate kinase 2%2C transcript variant 2;transcript_id=NM_001379601.1;extra_copy_number=0
CM058249.1	Liftoff	exon	123345799	123345974	.	+	.	ID=exon-NM_001379601.1-6;Parent=rna-NM_001379601.1;Dbxref=GeneID:76500,GenBank:NM_001379601.1,MGI:MGI:1923750;gbkey=mRNA;gene=Ip6k2;product=inositol hexaphosphate kinase 2%2C transcript variant 2;transcript_id=NM_001379601.1;extra_copy_number=0
CM058249.1	Liftoff	exon	123346796	123347592	.	+	.	ID=exon-NM_001379601.1-7;Parent=rna-NM_001379601.1;Dbxref=GeneID:76500,GenBank:NM_001379601.1,MGI:MGI:1923750;gbkey=mRNA;gene=Ip6k2;product=inositol hexaphosphate kinase 2%2C transcript variant 2;transcript_id=NM_001379601.1;extra_copy_number=0
CM058249.1	Liftoff	CDS	123337452	123337653	.	+	.	ID=cds-NP_001366530.1;Parent=rna-NM_001379601.1;Dbxref=GeneID:76500,GenBank:NP_001366530.1,MGI:MGI:1923750;Name=NP_001366530.1;Note=isoform 1 is encoded by transcript variant 2;gbkey=CDS;gene=Ip6k2;product=inositol hexakisphosphate kinase 2 isoform 1;protein_id=NP_001366530.1;extra_copy_number=0
CM058249.1	Liftoff	CDS	123339367	123339435	.	+	.	ID=cds-NP_001366530.1;Parent=rna-NM_001379601.1;Dbxref=GeneID:76500,GenBank:NP_001366530.1,MGI:MGI:1923750;Name=NP_001366530.1;Note=isoform 1 is encoded by transcript variant 2;gbkey=CDS;gene=Ip6k2;product=inositol hexakisphosphate kinase 2 isoform 1;protein_id=NP_001366530.1;extra_copy_number=0
CM058249.1	Liftoff	CDS	123339528	123339750	.	+	.	ID=cds-NP_001366530.1;Parent=rna-NM_001379601.1;Dbxref=GeneID:76500,GenBank:NP_001366530.1,MGI:MGI:1923750;Name=NP_001366530.1;Note=isoform 1 is encoded by transcript variant 2;gbkey=CDS;gene=Ip6k2;product=inositol hexakisphosphate kinase 2 isoform 1;protein_id=NP_001366530.1;extra_copy_number=0
CM058249.1	Liftoff	CDS	123340499	123340674	.	+	.	ID=cds-NP_001366530.1;Parent=rna-NM_001379601.1;Dbxref=GeneID:76500,GenBank:NP_001366530.1,MGI:MGI:1923750;Name=NP_001366530.1;Note=isoform 1 is encoded by transcript variant 2;gbkey=CDS;gene=Ip6k2;product=inositol hexakisphosphate kinase 2 isoform 1;protein_id=NP_001366530.1;extra_copy_number=0
CM058249.1	Liftoff	CDS	123345799	123345974	.	+	.	ID=cds-NP_001366530.1;Parent=rna-NM_001379601.1;Dbxref=GeneID:76500,GenBank:NP_001366530.1,MGI:MGI:1923750;Name=NP_001366530.1;Note=isoform 1 is encoded by transcript variant 2;gbkey=CDS;gene=Ip6k2;product=inositol hexakisphosphate kinase 2 isoform 1;protein_id=NP_001366530.1;extra_copy_number=0
CM058249.1	Liftoff	CDS	123346796	123347296	.	+	.	ID=cds-NP_001366530.1;Parent=rna-NM_001379601.1;Dbxref=GeneID:76500,GenBank:NP_001366530.1,MGI:MGI:1923750;Name=NP_001366530.1;Note=isoform 1 is encoded by transcript variant 2;gbkey=CDS;gene=Ip6k2;product=inositol hexakisphosphate kinase 2 isoform 1;protein_id=NP_001366530.1;extra_copy_number=0
CM058249.1	Liftoff	mRNA	123325069	123347592	.	+	.	ID=rna-NM_001379602.1;Parent=gene-Ip6k2;Dbxref=GeneID:76500,GenBank:NM_001379602.1,MGI:MGI:1923750;Name=NM_001379602.1;gbkey=mRNA;gene=Ip6k2;product=inositol hexaphosphate kinase 2%2C transcript variant 4;transcript_id=NM_001379602.1;matches_ref_protein=True;valid_ORF=True;extra_copy_number=0
CM058249.1	Liftoff	exon	123325069	123325589	.	+	.	ID=exon-NM_001379602.1-1;Parent=rna-NM_001379602.1;Dbxref=GeneID:76500,GenBank:NM_001379602.1,MGI:MGI:1923750;gbkey=mRNA;gene=Ip6k2;product=inositol hexaphosphate kinase 2%2C transcript variant 4;transcript_id=NM_001379602.1;extra_copy_number=0
CM058249.1	Liftoff	exon	123337321	123337653	.	+	.	ID=exon-NM_001379602.1-2;Parent=rna-NM_001379602.1;Dbxref=GeneID:76500,GenBank:NM_001379602.1,MGI:MGI:1923750;gbkey=mRNA;gene=Ip6k2;product=inositol hexaphosphate kinase 2%2C transcript variant 4;transcript_id=NM_001379602.1;extra_copy_number=0
CM058249.1	Liftoff	exon	123339528	123339750	.	+	.	ID=exon-NM_001379602.1-3;Parent=rna-NM_001379602.1;Dbxref=GeneID:76500,GenBank:NM_001379602.1,MGI:MGI:1923750;gbkey=mRNA;gene=Ip6k2;product=inositol hexaphosphate kinase 2%2C transcript variant 4;transcript_id=NM_001379602.1;extra_copy_number=0
CM058249.1	Liftoff	exon	123340499	123340674	.	+	.	ID=exon-NM_001379602.1-4;Parent=rna-NM_001379602.1;Dbxref=GeneID:76500,GenBank:NM_001379602.1,MGI:MGI:1923750;gbkey=mRNA;gene=Ip6k2;product=inositol hexaphosphate kinase 2%2C transcript variant 4;transcript_id=NM_001379602.1;extra_copy_number=0
CM058249.1	Liftoff	exon	123345799	123345974	.	+	.	ID=exon-NM_001379602.1-5;Parent=rna-NM_001379602.1;Dbxref=GeneID:76500,GenBank:NM_001379602.1,MGI:MGI:1923750;gbkey=mRNA;gene=Ip6k2;product=inositol hexaphosphate kinase 2%2C transcript variant 4;transcript_id=NM_001379602.1;extra_copy_number=0
CM058249.1	Liftoff	exon	123346796	123347592	.	+	.	ID=exon-NM_001379602.1-6;Parent=rna-NM_001379602.1;Dbxref=GeneID:76500,GenBank:NM_001379602.1,MGI:MGI:1923750;gbkey=mRNA;gene=Ip6k2;product=inositol hexaphosphate kinase 2%2C transcript variant 4;transcript_id=NM_001379602.1;extra_copy_number=0
CM058249.1	Liftoff	CDS	123337452	123337653	.	+	.	ID=cds-NP_001366531.1;Parent=rna-NM_001379602.1;Dbxref=GeneID:76500,GenBank:NP_001366531.1,MGI:MGI:1923750;Name=NP_001366531.1;Note=isoform 2 is encoded by transcript variant 4;gbkey=CDS;gene=Ip6k2;product=inositol hexakisphosphate kinase 2 isoform 2;protein_id=NP_001366531.1;extra_copy_number=0
CM058249.1	Liftoff	CDS	123339528	123339750	.	+	.	ID=cds-NP_001366531.1;Parent=rna-NM_001379602.1;Dbxref=GeneID:76500,GenBank:NP_001366531.1,MGI:MGI:1923750;Name=NP_001366531.1;Note=isoform 2 is encoded by transcript variant 4;gbkey=CDS;gene=Ip6k2;product=inositol hexakisphosphate kinase 2 isoform 2;protein_id=NP_001366531.1;extra_copy_number=0
CM058249.1	Liftoff	CDS	123340499	123340674	.	+	.	ID=cds-NP_001366531.1;Parent=rna-NM_001379602.1;Dbxref=GeneID:76500,GenBank:NP_001366531.1,MGI:MGI:1923750;Name=NP_001366531.1;Note=isoform 2 is encoded by transcript variant 4;gbkey=CDS;gene=Ip6k2;product=inositol hexakisphosphate kinase 2 isoform 2;protein_id=NP_001366531.1;extra_copy_number=0
CM058249.1	Liftoff	CDS	123345799	123345974	.	+	.	ID=cds-NP_001366531.1;Parent=rna-NM_001379602.1;Dbxref=GeneID:76500,GenBank:NP_001366531.1,MGI:MGI:1923750;Name=NP_001366531.1;Note=isoform 2 is encoded by transcript variant 4;gbkey=CDS;gene=Ip6k2;product=inositol hexakisphosphate kinase 2 isoform 2;protein_id=NP_001366531.1;extra_copy_number=0
CM058249.1	Liftoff	CDS	123346796	123347296	.	+	.	ID=cds-NP_001366531.1;Parent=rna-NM_001379602.1;Dbxref=GeneID:76500,GenBank:NP_001366531.1,MGI:MGI:1923750;Name=NP_001366531.1;Note=isoform 2 is encoded by transcript variant 4;gbkey=CDS;gene=Ip6k2;product=inositol hexakisphosphate kinase 2 isoform 2;protein_id=NP_001366531.1;extra_copy_number=0
CM058249.1	Liftoff	mRNA	123325069	123347592	.	+	.	ID=rna-NM_001379603.1;Parent=gene-Ip6k2;Dbxref=GeneID:76500,GenBank:NM_001379603.1,MGI:MGI:1923750;Name=NM_001379603.1;gbkey=mRNA;gene=Ip6k2;product=inositol hexaphosphate kinase 2%2C transcript variant 5;transcript_id=NM_001379603.1;matches_ref_protein=True;valid_ORF=True;extra_copy_number=0
CM058249.1	Liftoff	exon	123325069	123325127	.	+	.	ID=exon-NM_001379603.1-1;Parent=rna-NM_001379603.1;Dbxref=GeneID:76500,GenBank:NM_001379603.1,MGI:MGI:1923750;gbkey=mRNA;gene=Ip6k2;product=inositol hexaphosphate kinase 2%2C transcript variant 5;transcript_id=NM_001379603.1;extra_copy_number=0
CM058249.1	Liftoff	exon	123337321	123337653	.	+	.	ID=exon-NM_001379603.1-2;Parent=rna-NM_001379603.1;Dbxref=GeneID:76500,GenBank:NM_001379603.1,MGI:MGI:1923750;gbkey=mRNA;gene=Ip6k2;product=inositol hexaphosphate kinase 2%2C transcript variant 5;transcript_id=NM_001379603.1;extra_copy_number=0
CM058249.1	Liftoff	exon	123339597	123339750	.	+	.	ID=exon-NM_001379603.1-3;Parent=rna-NM_001379603.1;Dbxref=GeneID:76500,GenBank:NM_001379603.1,MGI:MGI:1923750;gbkey=mRNA;gene=Ip6k2;product=inositol hexaphosphate kinase 2%2C transcript variant 5;transcript_id=NM_001379603.1;extra_copy_number=0
CM058249.1	Liftoff	exon	123340499	123340674	.	+	.	ID=exon-NM_001379603.1-4;Parent=rna-NM_001379603.1;Dbxref=GeneID:76500,GenBank:NM_001379603.1,MGI:MGI:1923750;gbkey=mRNA;gene=Ip6k2;product=inositol hexaphosphate kinase 2%2C transcript variant 5;transcript_id=NM_001379603.1;extra_copy_number=0
CM058249.1	Liftoff	exon	123345799	123345974	.	+	.	ID=exon-NM_001379603.1-5;Parent=rna-NM_001379603.1;Dbxref=GeneID:76500,GenBank:NM_001379603.1,MGI:MGI:1923750;gbkey=mRNA;gene=Ip6k2;product=inositol hexaphosphate kinase 2%2C transcript variant 5;transcript_id=NM_001379603.1;extra_copy_number=0
CM058249.1	Liftoff	exon	123346796	123347592	.	+	.	ID=exon-NM_001379603.1-6;Parent=rna-NM_001379603.1;Dbxref=GeneID:76500,GenBank:NM_001379603.1,MGI:MGI:1923750;gbkey=mRNA;gene=Ip6k2;product=inositol hexaphosphate kinase 2%2C transcript variant 5;transcript_id=NM_001379603.1;extra_copy_number=0
CM058249.1	Liftoff	CDS	123337452	123337653	.	+	.	ID=cds-NP_001366532.1;Parent=rna-NM_001379603.1;Dbxref=GeneID:76500,GenBank:NP_001366532.1,MGI:MGI:1923750;Name=NP_001366532.1;Note=isoform 3 is encoded by transcript variant 5;gbkey=CDS;gene=Ip6k2;product=inositol hexakisphosphate kinase 2 isoform 3;protein_id=NP_001366532.1;extra_copy_number=0
CM058249.1	Liftoff	CDS	123339597	123339750	.	+	.	ID=cds-NP_001366532.1;Parent=rna-NM_001379603.1;Dbxref=GeneID:76500,GenBank:NP_001366532.1,MGI:MGI:1923750;Name=NP_001366532.1;Note=isoform 3 is encoded by transcript variant 5;gbkey=CDS;gene=Ip6k2;product=inositol hexakisphosphate kinase 2 isoform 3;protein_id=NP_001366532.1;extra_copy_number=0
CM058249.1	Liftoff	CDS	123340499	123340674	.	+	.	ID=cds-NP_001366532.1;Parent=rna-NM_001379603.1;Dbxref=GeneID:76500,GenBank:NP_001366532.1,MGI:MGI:1923750;Name=NP_001366532.1;Note=isoform 3 is encoded by transcript variant 5;gbkey=CDS;gene=Ip6k2;product=inositol hexakisphosphate kinase 2 isoform 3;protein_id=NP_001366532.1;extra_copy_number=0
CM058249.1	Liftoff	CDS	123345799	123345974	.	+	.	ID=cds-NP_001366532.1;Parent=rna-NM_001379603.1;Dbxref=GeneID:76500,GenBank:NP_001366532.1,MGI:MGI:1923750;Name=NP_001366532.1;Note=isoform 3 is encoded by transcript variant 5;gbkey=CDS;gene=Ip6k2;product=inositol hexakisphosphate kinase 2 isoform 3;protein_id=NP_001366532.1;extra_copy_number=0
CM058249.1	Liftoff	CDS	123346796	123347296	.	+	.	ID=cds-NP_001366532.1;Parent=rna-NM_001379603.1;Dbxref=GeneID:76500,GenBank:NP_001366532.1,MGI:MGI:1923750;Name=NP_001366532.1;Note=isoform 3 is encoded by transcript variant 5;gbkey=CDS;gene=Ip6k2;product=inositol hexakisphosphate kinase 2 isoform 3;protein_id=NP_001366532.1;extra_copy_number=0
CM058249.1	Liftoff	mRNA	123325138	123339251	.	+	.	ID=rna-XM_036155403.1;Parent=gene-Ip6k2;Dbxref=GeneID:76500,GenBank:XM_036155403.1,MGI:MGI:1923750;Name=XM_036155403.1;gbkey=mRNA;gene=Ip6k2;model_evidence=Supporting evidence includes similarity to: 9 ESTs%2C 202 long SRA reads%2C and 100%25 coverage of the annotated genomic feature by RNAseq alignments%2C including 36 samples with support for all annotated introns;product=inositol hexaphosphate kinase 2%2C transcript variant X5;transcript_id=XM_036155403.1;matches_ref_protein=True;valid_ORF=True;extra_copy_number=0
CM058249.1	Liftoff	exon	123325138	123325589	.	+	.	ID=exon-XM_036155403.1-1;Parent=rna-XM_036155403.1;Dbxref=GeneID:76500,GenBank:XM_036155403.1,MGI:MGI:1923750;gbkey=mRNA;gene=Ip6k2;product=inositol hexaphosphate kinase 2%2C transcript variant X5;transcript_id=XM_036155403.1;extra_copy_number=0
CM058249.1	Liftoff	exon	123337321	123337653	.	+	.	ID=exon-XM_036155403.1-2;Parent=rna-XM_036155403.1;Dbxref=GeneID:76500,GenBank:XM_036155403.1,MGI:MGI:1923750;gbkey=mRNA;gene=Ip6k2;product=inositol hexaphosphate kinase 2%2C transcript variant X5;transcript_id=XM_036155403.1;extra_copy_number=0
CM058249.1	Liftoff	exon	123337798	123337829	.	+	.	ID=exon-XM_036155403.1-3;Parent=rna-XM_036155403.1;Dbxref=GeneID:76500,GenBank:XM_036155403.1,MGI:MGI:1923750;gbkey=mRNA;gene=Ip6k2;product=inositol hexaphosphate kinase 2%2C transcript variant X5;transcript_id=XM_036155403.1;extra_copy_number=0
CM058249.1	Liftoff	exon	123338464	123339251	.	+	.	ID=exon-XM_036155403.1-4;Parent=rna-XM_036155403.1;Dbxref=GeneID:76500,GenBank:XM_036155403.1,MGI:MGI:1923750;gbkey=mRNA;gene=Ip6k2;product=inositol hexaphosphate kinase 2%2C transcript variant X5;transcript_id=XM_036155403.1;extra_copy_number=0
CM058249.1	Liftoff	CDS	123337452	123337653	.	+	.	ID=cds-XP_036011296.1;Parent=rna-XM_036155403.1;Dbxref=GeneID:76500,GenBank:XP_036011296.1,MGI:MGI:1923750;Name=XP_036011296.1;gbkey=CDS;gene=Ip6k2;product=inositol hexakisphosphate kinase 2 isoform X3;protein_id=XP_036011296.1;extra_copy_number=0
CM058249.1	Liftoff	CDS	123337798	123337829	.	+	.	ID=cds-XP_036011296.1;Parent=rna-XM_036155403.1;Dbxref=GeneID:76500,GenBank:XP_036011296.1,MGI:MGI:1923750;Name=XP_036011296.1;gbkey=CDS;gene=Ip6k2;product=inositol hexakisphosphate kinase 2 isoform X3;protein_id=XP_036011296.1;extra_copy_number=0
CM058249.1	Liftoff	CDS	123338464	123339156	.	+	.	ID=cds-XP_036011296.1;Parent=rna-XM_036155403.1;Dbxref=GeneID:76500,GenBank:XP_036011296.1,MGI:MGI:1923750;Name=XP_036011296.1;gbkey=CDS;gene=Ip6k2;product=inositol hexakisphosphate kinase 2 isoform X3;protein_id=XP_036011296.1;extra_copy_number=0
CM058249.1	Liftoff	mRNA	123325156	123347592	.	+	.	ID=rna-XM_006511851.5;Parent=gene-Ip6k2;Dbxref=GeneID:76500,GenBank:XM_006511851.5,MGI:MGI:1923750;Name=XM_006511851.5;gbkey=mRNA;gene=Ip6k2;model_evidence=Supporting evidence includes similarity to: 2 mRNAs%2C 17 ESTs%2C 6 Proteins%2C 387 long SRA reads%2C and 100%25 coverage of the annotated genomic feature by RNAseq alignments%2C including 35 samples with support for all annotated introns;product=inositol hexaphosphate kinase 2%2C transcript variant X1;transcript_id=XM_006511851.5;matches_ref_protein=True;valid_ORF=True;extra_copy_number=0
CM058249.1	Liftoff	exon	123325156	123325589	.	+	.	ID=exon-XM_006511851.5-1;Parent=rna-XM_006511851.5;Dbxref=GeneID:76500,GenBank:XM_006511851.5,MGI:MGI:1923750;gbkey=mRNA;gene=Ip6k2;product=inositol hexaphosphate kinase 2%2C transcript variant X1;transcript_id=XM_006511851.5;extra_copy_number=0
CM058249.1	Liftoff	exon	123337321	123337653	.	+	.	ID=exon-XM_006511851.5-2;Parent=rna-XM_006511851.5;Dbxref=GeneID:76500,GenBank:XM_006511851.5,MGI:MGI:1923750;gbkey=mRNA;gene=Ip6k2;product=inositol hexaphosphate kinase 2%2C transcript variant X1;transcript_id=XM_006511851.5;extra_copy_number=0
CM058249.1	Liftoff	exon	123339367	123339435	.	+	.	ID=exon-XM_006511851.5-3;Parent=rna-XM_006511851.5;Dbxref=GeneID:76500,GenBank:XM_006511851.5,MGI:MGI:1923750;gbkey=mRNA;gene=Ip6k2;product=inositol hexaphosphate kinase 2%2C transcript variant X1;transcript_id=XM_006511851.5;extra_copy_number=0
CM058249.1	Liftoff	exon	123339528	123339750	.	+	.	ID=exon-XM_006511851.5-4;Parent=rna-XM_006511851.5;Dbxref=GeneID:76500,GenBank:XM_006511851.5,MGI:MGI:1923750;gbkey=mRNA;gene=Ip6k2;product=inositol hexaphosphate kinase 2%2C transcript variant X1;transcript_id=XM_006511851.5;extra_copy_number=0
CM058249.1	Liftoff	exon	123340499	123340674	.	+	.	ID=exon-XM_006511851.5-5;Parent=rna-XM_006511851.5;Dbxref=GeneID:76500,GenBank:XM_006511851.5,MGI:MGI:1923750;gbkey=mRNA;gene=Ip6k2;product=inositol hexaphosphate kinase 2%2C transcript variant X1;transcript_id=XM_006511851.5;extra_copy_number=0
CM058249.1	Liftoff	exon	123345799	123345974	.	+	.	ID=exon-XM_006511851.5-6;Parent=rna-XM_006511851.5;Dbxref=GeneID:76500,GenBank:XM_006511851.5,MGI:MGI:1923750;gbkey=mRNA;gene=Ip6k2;product=inositol hexaphosphate kinase 2%2C transcript variant X1;transcript_id=XM_006511851.5;extra_copy_number=0
CM058249.1	Liftoff	exon	123346796	123347592	.	+	.	ID=exon-XM_006511851.5-7;Parent=rna-XM_006511851.5;Dbxref=GeneID:76500,GenBank:XM_006511851.5,MGI:MGI:1923750;gbkey=mRNA;gene=Ip6k2;product=inositol hexaphosphate kinase 2%2C transcript variant X1;transcript_id=XM_006511851.5;extra_copy_number=0
CM058249.1	Liftoff	CDS	123337452	123337653	.	+	.	ID=cds-XP_006511914.1;Parent=rna-XM_006511851.5;Dbxref=GeneID:76500,GenBank:XP_006511914.1,MGI:MGI:1923750;Name=XP_006511914.1;gbkey=CDS;gene=Ip6k2;product=inositol hexakisphosphate kinase 2 isoform X1;protein_id=XP_006511914.1;extra_copy_number=0
CM058249.1	Liftoff	CDS	123339367	123339435	.	+	.	ID=cds-XP_006511914.1;Parent=rna-XM_006511851.5;Dbxref=GeneID:76500,GenBank:XP_006511914.1,MGI:MGI:1923750;Name=XP_006511914.1;gbkey=CDS;gene=Ip6k2;product=inositol hexakisphosphate kinase 2 isoform X1;protein_id=XP_006511914.1;extra_copy_number=0
CM058249.1	Liftoff	CDS	123339528	123339750	.	+	.	ID=cds-XP_006511914.1;Parent=rna-XM_006511851.5;Dbxref=GeneID:76500,GenBank:XP_006511914.1,MGI:MGI:1923750;Name=XP_006511914.1;gbkey=CDS;gene=Ip6k2;product=inositol hexakisphosphate kinase 2 isoform X1;protein_id=XP_006511914.1;extra_copy_number=0
CM058249.1	Liftoff	CDS	123340499	123340674	.	+	.	ID=cds-XP_006511914.1;Parent=rna-XM_006511851.5;Dbxref=GeneID:76500,GenBank:XP_006511914.1,MGI:MGI:1923750;Name=XP_006511914.1;gbkey=CDS;gene=Ip6k2;product=inositol hexakisphosphate kinase 2 isoform X1;protein_id=XP_006511914.1;extra_copy_number=0
CM058249.1	Liftoff	CDS	123345799	123345974	.	+	.	ID=cds-XP_006511914.1;Parent=rna-XM_006511851.5;Dbxref=GeneID:76500,GenBank:XP_006511914.1,MGI:MGI:1923750;Name=XP_006511914.1;gbkey=CDS;gene=Ip6k2;product=inositol hexakisphosphate kinase 2 isoform X1;protein_id=XP_006511914.1;extra_copy_number=0
CM058249.1	Liftoff	CDS	123346796	123347296	.	+	.	ID=cds-XP_006511914.1;Parent=rna-XM_006511851.5;Dbxref=GeneID:76500,GenBank:XP_006511914.1,MGI:MGI:1923750;Name=XP_006511914.1;gbkey=CDS;gene=Ip6k2;product=inositol hexakisphosphate kinase 2 isoform X1;protein_id=XP_006511914.1;extra_copy_number=0
CM058249.1	Liftoff	mRNA	123325156	123339251	.	+	.	ID=rna-XM_006511854.5;Parent=gene-Ip6k2;Dbxref=GeneID:76500,GenBank:XM_006511854.5,MGI:MGI:1923750;Name=XM_006511854.5;gbkey=mRNA;gene=Ip6k2;model_evidence=Supporting evidence includes similarity to: 12 ESTs%2C 1 Protein%2C 243 long SRA reads%2C and 100%25 coverage of the annotated genomic feature by RNAseq alignments%2C including 36 samples with support for all annotated introns;product=inositol hexaphosphate kinase 2%2C transcript variant X3;transcript_id=XM_006511854.5;matches_ref_protein=True;valid_ORF=True;extra_copy_number=0
CM058249.1	Liftoff	exon	123325156	123325589	.	+	.	ID=exon-XM_006511854.5-1;Parent=rna-XM_006511854.5;Dbxref=GeneID:76500,GenBank:XM_006511854.5,MGI:MGI:1923750;gbkey=mRNA;gene=Ip6k2;product=inositol hexaphosphate kinase 2%2C transcript variant X3;transcript_id=XM_006511854.5;extra_copy_number=0
CM058249.1	Liftoff	exon	123337321	123337829	.	+	.	ID=exon-XM_006511854.5-2;Parent=rna-XM_006511854.5;Dbxref=GeneID:76500,GenBank:XM_006511854.5,MGI:MGI:1923750;gbkey=mRNA;gene=Ip6k2;product=inositol hexaphosphate kinase 2%2C transcript variant X3;transcript_id=XM_006511854.5;extra_copy_number=0
CM058249.1	Liftoff	exon	123338464	123339251	.	+	.	ID=exon-XM_006511854.5-3;Parent=rna-XM_006511854.5;Dbxref=GeneID:76500,GenBank:XM_006511854.5,MGI:MGI:1923750;gbkey=mRNA;gene=Ip6k2;product=inositol hexaphosphate kinase 2%2C transcript variant X3;transcript_id=XM_006511854.5;extra_copy_number=0
CM058249.1	Liftoff	CDS	123337452	123337829	.	+	.	ID=cds-XP_006511917.1;Parent=rna-XM_006511854.5;Dbxref=GeneID:76500,GenBank:XP_006511917.1,MGI:MGI:1923750;Name=XP_006511917.1;gbkey=CDS;gene=Ip6k2;product=inositol hexakisphosphate kinase 2 isoform X2;protein_id=XP_006511917.1;extra_copy_number=0
CM058249.1	Liftoff	CDS	123338464	123339156	.	+	.	ID=cds-XP_006511917.1;Parent=rna-XM_006511854.5;Dbxref=GeneID:76500,GenBank:XP_006511917.1,MGI:MGI:1923750;Name=XP_006511917.1;gbkey=CDS;gene=Ip6k2;product=inositol hexakisphosphate kinase 2 isoform X2;protein_id=XP_006511917.1;extra_copy_number=0
CM058249.1	Liftoff	mRNA	123337251	123347592	.	+	.	ID=rna-NM_029634.2;Parent=gene-Ip6k2;Dbxref=GeneID:76500,GenBank:NM_029634.2,MGI:MGI:1923750;Name=NM_029634.2;gbkey=mRNA;gene=Ip6k2;product=inositol hexaphosphate kinase 2%2C transcript variant 1;transcript_id=NM_029634.2;matches_ref_protein=True;valid_ORF=True;extra_copy_number=0
CM058249.1	Liftoff	exon	123337251	123337653	.	+	.	ID=exon-NM_029634.2-1;Parent=rna-NM_029634.2;Dbxref=GeneID:76500,GenBank:NM_029634.2,MGI:MGI:1923750;gbkey=mRNA;gene=Ip6k2;product=inositol hexaphosphate kinase 2%2C transcript variant 1;transcript_id=NM_029634.2;extra_copy_number=0
CM058249.1	Liftoff	exon	123339367	123339435	.	+	.	ID=exon-NM_029634.2-2;Parent=rna-NM_029634.2;Dbxref=GeneID:76500,GenBank:NM_029634.2,MGI:MGI:1923750;gbkey=mRNA;gene=Ip6k2;product=inositol hexaphosphate kinase 2%2C transcript variant 1;transcript_id=NM_029634.2;extra_copy_number=0
CM058249.1	Liftoff	exon	123339528	123339750	.	+	.	ID=exon-NM_029634.2-3;Parent=rna-NM_029634.2;Dbxref=GeneID:76500,GenBank:NM_029634.2,MGI:MGI:1923750;gbkey=mRNA;gene=Ip6k2;product=inositol hexaphosphate kinase 2%2C transcript variant 1;transcript_id=NM_029634.2;extra_copy_number=0
CM058249.1	Liftoff	exon	123340499	123340674	.	+	.	ID=exon-NM_029634.2-4;Parent=rna-NM_029634.2;Dbxref=GeneID:76500,GenBank:NM_029634.2,MGI:MGI:1923750;gbkey=mRNA;gene=Ip6k2;product=inositol hexaphosphate kinase 2%2C transcript variant 1;transcript_id=NM_029634.2;extra_copy_number=0
CM058249.1	Liftoff	exon	123345799	123345974	.	+	.	ID=exon-NM_029634.2-5;Parent=rna-NM_029634.2;Dbxref=GeneID:76500,GenBank:NM_029634.2,MGI:MGI:1923750;gbkey=mRNA;gene=Ip6k2;product=inositol hexaphosphate kinase 2%2C transcript variant 1;transcript_id=NM_029634.2;extra_copy_number=0
CM058249.1	Liftoff	exon	123346796	123347592	.	+	.	ID=exon-NM_029634.2-6;Parent=rna-NM_029634.2;Dbxref=GeneID:76500,GenBank:NM_029634.2,MGI:MGI:1923750;gbkey=mRNA;gene=Ip6k2;product=inositol hexaphosphate kinase 2%2C transcript variant 1;transcript_id=NM_029634.2;extra_copy_number=0
CM058249.1	Liftoff	CDS	123337452	123337653	.	+	.	ID=cds-NP_083910.2;Parent=rna-NM_029634.2;Dbxref=CCDS:CCDS23537.1,GeneID:76500,GenBank:NP_083910.2,MGI:MGI:1923750;Name=NP_083910.2;Note=isoform 1 is encoded by transcript variant 1;gbkey=CDS;gene=Ip6k2;product=inositol hexakisphosphate kinase 2 isoform 1;protein_id=NP_083910.2;extra_copy_number=0
CM058249.1	Liftoff	CDS	123339367	123339435	.	+	.	ID=cds-NP_083910.2;Parent=rna-NM_029634.2;Dbxref=CCDS:CCDS23537.1,GeneID:76500,GenBank:NP_083910.2,MGI:MGI:1923750;Name=NP_083910.2;Note=isoform 1 is encoded by transcript variant 1;gbkey=CDS;gene=Ip6k2;product=inositol hexakisphosphate kinase 2 isoform 1;protein_id=NP_083910.2;extra_copy_number=0
CM058249.1	Liftoff	CDS	123339528	123339750	.	+	.	ID=cds-NP_083910.2;Parent=rna-NM_029634.2;Dbxref=CCDS:CCDS23537.1,GeneID:76500,GenBank:NP_083910.2,MGI:MGI:1923750;Name=NP_083910.2;Note=isoform 1 is encoded by transcript variant 1;gbkey=CDS;gene=Ip6k2;product=inositol hexakisphosphate kinase 2 isoform 1;protein_id=NP_083910.2;extra_copy_number=0
CM058249.1	Liftoff	CDS	123340499	123340674	.	+	.	ID=cds-NP_083910.2;Parent=rna-NM_029634.2;Dbxref=CCDS:CCDS23537.1,GeneID:76500,GenBank:NP_083910.2,MGI:MGI:1923750;Name=NP_083910.2;Note=isoform 1 is encoded by transcript variant 1;gbkey=CDS;gene=Ip6k2;product=inositol hexakisphosphate kinase 2 isoform 1;protein_id=NP_083910.2;extra_copy_number=0
CM058249.1	Liftoff	CDS	123345799	123345974	.	+	.	ID=cds-NP_083910.2;Parent=rna-NM_029634.2;Dbxref=CCDS:CCDS23537.1,GeneID:76500,GenBank:NP_083910.2,MGI:MGI:1923750;Name=NP_083910.2;Note=isoform 1 is encoded by transcript variant 1;gbkey=CDS;gene=Ip6k2;product=inositol hexakisphosphate kinase 2 isoform 1;protein_id=NP_083910.2;extra_copy_number=0
CM058249.1	Liftoff	CDS	123346796	123347296	.	+	.	ID=cds-NP_083910.2;Parent=rna-NM_029634.2;Dbxref=CCDS:CCDS23537.1,GeneID:76500,GenBank:NP_083910.2,MGI:MGI:1923750;Name=NP_083910.2;Note=isoform 1 is encoded by transcript variant 1;gbkey=CDS;gene=Ip6k2;product=inositol hexakisphosphate kinase 2 isoform 1;protein_id=NP_083910.2;extra_copy_number=0
CM058249.1	Liftoff	gene	123336497	123336645	.	-	.	ID=gene-Gm23034;Dbxref=GeneID:115485687,MGI:MGI:5452811;Name=Gm23034;description=predicted gene%2C 23034;gbkey=Gene;gene=Gm23034;gene_biotype=snoRNA;coverage=1.0;sequence_ID=1.0;extra_copy_number=0;copy_num_ID=gene-Gm23034_0
CM058249.1	Liftoff	snoRNA	123336497	123336645	.	-	.	ID=rna-XR_004935908.1;Parent=gene-Gm23034;Dbxref=GeneID:115485687,RFAM:RF00400,GenBank:XR_004935908.1,MGI:MGI:5452811;Name=XR_004935908.1;gbkey=ncRNA;gene=Gm23034;inference=COORDINATES: profile:INFERNAL:1.1.1;product=small nucleolar RNA SNORA28;transcript_id=XR_004935908.1;extra_copy_number=0
CM058249.1	Liftoff	exon	123336497	123336645	.	-	.	ID=exon-XR_004935908.1-1;Parent=rna-XR_004935908.1;Dbxref=GeneID:115485687,RFAM:RF00400,GenBank:XR_004935908.1,MGI:MGI:5452811;gbkey=ncRNA;gene=Gm23034;inference=COORDINATES: profile:INFERNAL:1.1.1;product=small nucleolar RNA SNORA28;transcript_id=XR_004935908.1;extra_copy_number=0
CM058249.1	Liftoff	gene	123349575	123360098	.	+	.	ID=gene-Nckipsd;Dbxref=GeneID:80987,MGI:MGI:1931834;Name=Nckipsd;description=NCK interacting protein with SH3 domain;gbkey=Gene;gene=Nckipsd;gene_biotype=protein_coding;gene_synonym=AF3P21,DIP1,ORF1,SPIN90,Wasbp,WASLBP,WISH;coverage=1.0;sequence_ID=1.0;valid_ORFs=3;extra_copy_number=0;copy_num_ID=gene-Nckipsd_0
CM058249.1	Liftoff	mRNA	123349621	123360098	.	+	.	ID=rna-XM_006511860.5;Parent=gene-Nckipsd;Dbxref=GeneID:80987,GenBank:XM_006511860.5,MGI:MGI:1931834;Name=XM_006511860.5;gbkey=mRNA;gene=Nckipsd;model_evidence=Supporting evidence includes similarity to: 2 mRNAs%2C 11 ESTs%2C 1 Protein%2C 354 long SRA reads%2C and 99%25 coverage of the annotated genomic feature by RNAseq alignments%2C including 29 samples with support for all annotated introns;product=NCK interacting protein with SH3 domain%2C transcript variant X1;transcript_id=XM_006511860.5;matches_ref_protein=True;valid_ORF=True;extra_copy_number=0
CM058249.1	Liftoff	exon	123349621	123349913	.	+	.	ID=exon-XM_006511860.5-1;Parent=rna-XM_006511860.5;Dbxref=GeneID:80987,GenBank:XM_006511860.5,MGI:MGI:1931834;gbkey=mRNA;gene=Nckipsd;product=NCK interacting protein with SH3 domain%2C transcript variant X1;transcript_id=XM_006511860.5;extra_copy_number=0
CM058249.1	Liftoff	exon	123352081	123352161	.	+	.	ID=exon-XM_006511860.5-2;Parent=rna-XM_006511860.5;Dbxref=GeneID:80987,GenBank:XM_006511860.5,MGI:MGI:1931834;gbkey=mRNA;gene=Nckipsd;product=NCK interacting protein with SH3 domain%2C transcript variant X1;transcript_id=XM_006511860.5;extra_copy_number=0
CM058249.1	Liftoff	exon	123352305	123352414	.	+	.	ID=exon-XM_006511860.5-3;Parent=rna-XM_006511860.5;Dbxref=GeneID:80987,GenBank:XM_006511860.5,MGI:MGI:1931834;gbkey=mRNA;gene=Nckipsd;product=NCK interacting protein with SH3 domain%2C transcript variant X1;transcript_id=XM_006511860.5;extra_copy_number=0
CM058249.1	Liftoff	exon	123352808	123353012	.	+	.	ID=exon-XM_006511860.5-4;Parent=rna-XM_006511860.5;Dbxref=GeneID:80987,GenBank:XM_006511860.5,MGI:MGI:1931834;gbkey=mRNA;gene=Nckipsd;product=NCK interacting protein with SH3 domain%2C transcript variant X1;transcript_id=XM_006511860.5;extra_copy_number=0
CM058249.1	Liftoff	exon	123353138	123353228	.	+	.	ID=exon-XM_006511860.5-5;Parent=rna-XM_006511860.5;Dbxref=GeneID:80987,GenBank:XM_006511860.5,MGI:MGI:1931834;gbkey=mRNA;gene=Nckipsd;product=NCK interacting protein with SH3 domain%2C transcript variant X1;transcript_id=XM_006511860.5;extra_copy_number=0
CM058249.1	Liftoff	exon	123353478	123353968	.	+	.	ID=exon-XM_006511860.5-6;Parent=rna-XM_006511860.5;Dbxref=GeneID:80987,GenBank:XM_006511860.5,MGI:MGI:1931834;gbkey=mRNA;gene=Nckipsd;product=NCK interacting protein with SH3 domain%2C transcript variant X1;transcript_id=XM_006511860.5;extra_copy_number=0
CM058249.1	Liftoff	exon	123355208	123355378	.	+	.	ID=exon-XM_006511860.5-7;Parent=rna-XM_006511860.5;Dbxref=GeneID:80987,GenBank:XM_006511860.5,MGI:MGI:1931834;gbkey=mRNA;gene=Nckipsd;product=NCK interacting protein with SH3 domain%2C transcript variant X1;transcript_id=XM_006511860.5;extra_copy_number=0
CM058249.1	Liftoff	exon	123355524	123355610	.	+	.	ID=exon-XM_006511860.5-8;Parent=rna-XM_006511860.5;Dbxref=GeneID:80987,GenBank:XM_006511860.5,MGI:MGI:1931834;gbkey=mRNA;gene=Nckipsd;product=NCK interacting protein with SH3 domain%2C transcript variant X1;transcript_id=XM_006511860.5;extra_copy_number=0
CM058249.1	Liftoff	exon	123355689	123355827	.	+	.	ID=exon-XM_006511860.5-9;Parent=rna-XM_006511860.5;Dbxref=GeneID:80987,GenBank:XM_006511860.5,MGI:MGI:1931834;gbkey=mRNA;gene=Nckipsd;product=NCK interacting protein with SH3 domain%2C transcript variant X1;transcript_id=XM_006511860.5;extra_copy_number=0
CM058249.1	Liftoff	exon	123355926	123356006	.	+	.	ID=exon-XM_006511860.5-10;Parent=rna-XM_006511860.5;Dbxref=GeneID:80987,GenBank:XM_006511860.5,MGI:MGI:1931834;gbkey=mRNA;gene=Nckipsd;product=NCK interacting protein with SH3 domain%2C transcript variant X1;transcript_id=XM_006511860.5;extra_copy_number=0
CM058249.1	Liftoff	exon	123356187	123356315	.	+	.	ID=exon-XM_006511860.5-11;Parent=rna-XM_006511860.5;Dbxref=GeneID:80987,GenBank:XM_006511860.5,MGI:MGI:1931834;gbkey=mRNA;gene=Nckipsd;product=NCK interacting protein with SH3 domain%2C transcript variant X1;transcript_id=XM_006511860.5;extra_copy_number=0
CM058249.1	Liftoff	exon	123356419	123356511	.	+	.	ID=exon-XM_006511860.5-12;Parent=rna-XM_006511860.5;Dbxref=GeneID:80987,GenBank:XM_006511860.5,MGI:MGI:1931834;gbkey=mRNA;gene=Nckipsd;product=NCK interacting protein with SH3 domain%2C transcript variant X1;transcript_id=XM_006511860.5;extra_copy_number=0
CM058249.1	Liftoff	exon	123356606	123356778	.	+	.	ID=exon-XM_006511860.5-13;Parent=rna-XM_006511860.5;Dbxref=GeneID:80987,GenBank:XM_006511860.5,MGI:MGI:1931834;gbkey=mRNA;gene=Nckipsd;product=NCK interacting protein with SH3 domain%2C transcript variant X1;transcript_id=XM_006511860.5;extra_copy_number=0
CM058249.1	Liftoff	exon	123358801	123360098	.	+	.	ID=exon-XM_006511860.5-14;Parent=rna-XM_006511860.5;Dbxref=GeneID:80987,GenBank:XM_006511860.5,MGI:MGI:1931834;gbkey=mRNA;gene=Nckipsd;product=NCK interacting protein with SH3 domain%2C transcript variant X1;transcript_id=XM_006511860.5;extra_copy_number=0
CM058249.1	Liftoff	CDS	123352308	123352414	.	+	.	ID=cds-XP_006511923.1;Parent=rna-XM_006511860.5;Dbxref=GeneID:80987,GenBank:XP_006511923.1,MGI:MGI:1931834;Name=XP_006511923.1;gbkey=CDS;gene=Nckipsd;product=NCK-interacting protein with SH3 domain isoform X1;protein_id=XP_006511923.1;extra_copy_number=0
CM058249.1	Liftoff	CDS	123352808	123353012	.	+	.	ID=cds-XP_006511923.1;Parent=rna-XM_006511860.5;Dbxref=GeneID:80987,GenBank:XP_006511923.1,MGI:MGI:1931834;Name=XP_006511923.1;gbkey=CDS;gene=Nckipsd;product=NCK-interacting protein with SH3 domain isoform X1;protein_id=XP_006511923.1;extra_copy_number=0
CM058249.1	Liftoff	CDS	123353138	123353228	.	+	.	ID=cds-XP_006511923.1;Parent=rna-XM_006511860.5;Dbxref=GeneID:80987,GenBank:XP_006511923.1,MGI:MGI:1931834;Name=XP_006511923.1;gbkey=CDS;gene=Nckipsd;product=NCK-interacting protein with SH3 domain isoform X1;protein_id=XP_006511923.1;extra_copy_number=0
CM058249.1	Liftoff	CDS	123353478	123353968	.	+	.	ID=cds-XP_006511923.1;Parent=rna-XM_006511860.5;Dbxref=GeneID:80987,GenBank:XP_006511923.1,MGI:MGI:1931834;Name=XP_006511923.1;gbkey=CDS;gene=Nckipsd;product=NCK-interacting protein with SH3 domain isoform X1;protein_id=XP_006511923.1;extra_copy_number=0
CM058249.1	Liftoff	CDS	123355208	123355378	.	+	.	ID=cds-XP_006511923.1;Parent=rna-XM_006511860.5;Dbxref=GeneID:80987,GenBank:XP_006511923.1,MGI:MGI:1931834;Name=XP_006511923.1;gbkey=CDS;gene=Nckipsd;product=NCK-interacting protein with SH3 domain isoform X1;protein_id=XP_006511923.1;extra_copy_number=0
CM058249.1	Liftoff	CDS	123355524	123355610	.	+	.	ID=cds-XP_006511923.1;Parent=rna-XM_006511860.5;Dbxref=GeneID:80987,GenBank:XP_006511923.1,MGI:MGI:1931834;Name=XP_006511923.1;gbkey=CDS;gene=Nckipsd;product=NCK-interacting protein with SH3 domain isoform X1;protein_id=XP_006511923.1;extra_copy_number=0
CM058249.1	Liftoff	CDS	123355689	123355827	.	+	.	ID=cds-XP_006511923.1;Parent=rna-XM_006511860.5;Dbxref=GeneID:80987,GenBank:XP_006511923.1,MGI:MGI:1931834;Name=XP_006511923.1;gbkey=CDS;gene=Nckipsd;product=NCK-interacting protein with SH3 domain isoform X1;protein_id=XP_006511923.1;extra_copy_number=0
CM058249.1	Liftoff	CDS	123355926	123356006	.	+	.	ID=cds-XP_006511923.1;Parent=rna-XM_006511860.5;Dbxref=GeneID:80987,GenBank:XP_006511923.1,MGI:MGI:1931834;Name=XP_006511923.1;gbkey=CDS;gene=Nckipsd;product=NCK-interacting protein with SH3 domain isoform X1;protein_id=XP_006511923.1;extra_copy_number=0
CM058249.1	Liftoff	CDS	123356187	123356315	.	+	.	ID=cds-XP_006511923.1;Parent=rna-XM_006511860.5;Dbxref=GeneID:80987,GenBank:XP_006511923.1,MGI:MGI:1931834;Name=XP_006511923.1;gbkey=CDS;gene=Nckipsd;product=NCK-interacting protein with SH3 domain isoform X1;protein_id=XP_006511923.1;extra_copy_number=0
CM058249.1	Liftoff	CDS	123356419	123356511	.	+	.	ID=cds-XP_006511923.1;Parent=rna-XM_006511860.5;Dbxref=GeneID:80987,GenBank:XP_006511923.1,MGI:MGI:1931834;Name=XP_006511923.1;gbkey=CDS;gene=Nckipsd;product=NCK-interacting protein with SH3 domain isoform X1;protein_id=XP_006511923.1;extra_copy_number=0
CM058249.1	Liftoff	CDS	123356606	123356778	.	+	.	ID=cds-XP_006511923.1;Parent=rna-XM_006511860.5;Dbxref=GeneID:80987,GenBank:XP_006511923.1,MGI:MGI:1931834;Name=XP_006511923.1;gbkey=CDS;gene=Nckipsd;product=NCK-interacting protein with SH3 domain isoform X1;protein_id=XP_006511923.1;extra_copy_number=0
CM058249.1	Liftoff	CDS	123358801	123359004	.	+	.	ID=cds-XP_006511923.1;Parent=rna-XM_006511860.5;Dbxref=GeneID:80987,GenBank:XP_006511923.1,MGI:MGI:1931834;Name=XP_006511923.1;gbkey=CDS;gene=Nckipsd;product=NCK-interacting protein with SH3 domain isoform X1;protein_id=XP_006511923.1;extra_copy_number=0
CM058249.1	Liftoff	mRNA	123349639	123359625	.	+	.	ID=rna-NM_030729.4;Parent=gene-Nckipsd;Dbxref=GeneID:80987,GenBank:NM_030729.4,MGI:MGI:1931834;Name=NM_030729.4;gbkey=mRNA;gene=Nckipsd;product=NCK interacting protein with SH3 domain;tag=RefSeq Select;transcript_id=NM_030729.4;matches_ref_protein=True;valid_ORF=True;extra_copy_number=0
CM058249.1	Liftoff	exon	123349639	123349913	.	+	.	ID=exon-NM_030729.4-1;Parent=rna-NM_030729.4;Dbxref=GeneID:80987,GenBank:NM_030729.4,MGI:MGI:1931834;gbkey=mRNA;gene=Nckipsd;product=NCK interacting protein with SH3 domain;tag=RefSeq Select;transcript_id=NM_030729.4;extra_copy_number=0
CM058249.1	Liftoff	exon	123352305	123352414	.	+	.	ID=exon-NM_030729.4-2;Parent=rna-NM_030729.4;Dbxref=GeneID:80987,GenBank:NM_030729.4,MGI:MGI:1931834;gbkey=mRNA;gene=Nckipsd;product=NCK interacting protein with SH3 domain;tag=RefSeq Select;transcript_id=NM_030729.4;extra_copy_number=0
CM058249.1	Liftoff	exon	123352808	123353012	.	+	.	ID=exon-NM_030729.4-3;Parent=rna-NM_030729.4;Dbxref=GeneID:80987,GenBank:NM_030729.4,MGI:MGI:1931834;gbkey=mRNA;gene=Nckipsd;product=NCK interacting protein with SH3 domain;tag=RefSeq Select;transcript_id=NM_030729.4;extra_copy_number=0
CM058249.1	Liftoff	exon	123353138	123353228	.	+	.	ID=exon-NM_030729.4-4;Parent=rna-NM_030729.4;Dbxref=GeneID:80987,GenBank:NM_030729.4,MGI:MGI:1931834;gbkey=mRNA;gene=Nckipsd;product=NCK interacting protein with SH3 domain;tag=RefSeq Select;transcript_id=NM_030729.4;extra_copy_number=0
CM058249.1	Liftoff	exon	123353478	123353968	.	+	.	ID=exon-NM_030729.4-5;Parent=rna-NM_030729.4;Dbxref=GeneID:80987,GenBank:NM_030729.4,MGI:MGI:1931834;gbkey=mRNA;gene=Nckipsd;product=NCK interacting protein with SH3 domain;tag=RefSeq Select;transcript_id=NM_030729.4;extra_copy_number=0
CM058249.1	Liftoff	exon	123355208	123355378	.	+	.	ID=exon-NM_030729.4-6;Parent=rna-NM_030729.4;Dbxref=GeneID:80987,GenBank:NM_030729.4,MGI:MGI:1931834;gbkey=mRNA;gene=Nckipsd;product=NCK interacting protein with SH3 domain;tag=RefSeq Select;transcript_id=NM_030729.4;extra_copy_number=0
CM058249.1	Liftoff	exon	123355524	123355610	.	+	.	ID=exon-NM_030729.4-7;Parent=rna-NM_030729.4;Dbxref=GeneID:80987,GenBank:NM_030729.4,MGI:MGI:1931834;gbkey=mRNA;gene=Nckipsd;product=NCK interacting protein with SH3 domain;tag=RefSeq Select;transcript_id=NM_030729.4;extra_copy_number=0
CM058249.1	Liftoff	exon	123355689	123355827	.	+	.	ID=exon-NM_030729.4-8;Parent=rna-NM_030729.4;Dbxref=GeneID:80987,GenBank:NM_030729.4,MGI:MGI:1931834;gbkey=mRNA;gene=Nckipsd;product=NCK interacting protein with SH3 domain;tag=RefSeq Select;transcript_id=NM_030729.4;extra_copy_number=0
CM058249.1	Liftoff	exon	123355926	123356006	.	+	.	ID=exon-NM_030729.4-9;Parent=rna-NM_030729.4;Dbxref=GeneID:80987,GenBank:NM_030729.4,MGI:MGI:1931834;gbkey=mRNA;gene=Nckipsd;product=NCK interacting protein with SH3 domain;tag=RefSeq Select;transcript_id=NM_030729.4;extra_copy_number=0
CM058249.1	Liftoff	exon	123356187	123356315	.	+	.	ID=exon-NM_030729.4-10;Parent=rna-NM_030729.4;Dbxref=GeneID:80987,GenBank:NM_030729.4,MGI:MGI:1931834;gbkey=mRNA;gene=Nckipsd;product=NCK interacting protein with SH3 domain;tag=RefSeq Select;transcript_id=NM_030729.4;extra_copy_number=0
CM058249.1	Liftoff	exon	123356419	123356511	.	+	.	ID=exon-NM_030729.4-11;Parent=rna-NM_030729.4;Dbxref=GeneID:80987,GenBank:NM_030729.4,MGI:MGI:1931834;gbkey=mRNA;gene=Nckipsd;product=NCK interacting protein with SH3 domain;tag=RefSeq Select;transcript_id=NM_030729.4;extra_copy_number=0
CM058249.1	Liftoff	exon	123356606	123356778	.	+	.	ID=exon-NM_030729.4-12;Parent=rna-NM_030729.4;Dbxref=GeneID:80987,GenBank:NM_030729.4,MGI:MGI:1931834;gbkey=mRNA;gene=Nckipsd;product=NCK interacting protein with SH3 domain;tag=RefSeq Select;transcript_id=NM_030729.4;extra_copy_number=0
CM058249.1	Liftoff	exon	123358801	123359625	.	+	.	ID=exon-NM_030729.4-13;Parent=rna-NM_030729.4;Dbxref=GeneID:80987,GenBank:NM_030729.4,MGI:MGI:1931834;gbkey=mRNA;gene=Nckipsd;product=NCK interacting protein with SH3 domain;tag=RefSeq Select;transcript_id=NM_030729.4;extra_copy_number=0
CM058249.1	Liftoff	CDS	123349743	123349913	.	+	.	ID=cds-NP_109654.2;Parent=rna-NM_030729.4;Dbxref=CCDS:CCDS23538.1,GeneID:80987,GenBank:NP_109654.2,MGI:MGI:1931834;Name=NP_109654.2;gbkey=CDS;gene=Nckipsd;product=NCK-interacting protein with SH3 domain;protein_id=NP_109654.2;tag=RefSeq Select;extra_copy_number=0
CM058249.1	Liftoff	CDS	123352305	123352414	.	+	.	ID=cds-NP_109654.2;Parent=rna-NM_030729.4;Dbxref=CCDS:CCDS23538.1,GeneID:80987,GenBank:NP_109654.2,MGI:MGI:1931834;Name=NP_109654.2;gbkey=CDS;gene=Nckipsd;product=NCK-interacting protein with SH3 domain;protein_id=NP_109654.2;tag=RefSeq Select;extra_copy_number=0
CM058249.1	Liftoff	CDS	123352808	123353012	.	+	.	ID=cds-NP_109654.2;Parent=rna-NM_030729.4;Dbxref=CCDS:CCDS23538.1,GeneID:80987,GenBank:NP_109654.2,MGI:MGI:1931834;Name=NP_109654.2;gbkey=CDS;gene=Nckipsd;product=NCK-interacting protein with SH3 domain;protein_id=NP_109654.2;tag=RefSeq Select;extra_copy_number=0
CM058249.1	Liftoff	CDS	123353138	123353228	.	+	.	ID=cds-NP_109654.2;Parent=rna-NM_030729.4;Dbxref=CCDS:CCDS23538.1,GeneID:80987,GenBank:NP_109654.2,MGI:MGI:1931834;Name=NP_109654.2;gbkey=CDS;gene=Nckipsd;product=NCK-interacting protein with SH3 domain;protein_id=NP_109654.2;tag=RefSeq Select;extra_copy_number=0
CM058249.1	Liftoff	CDS	123353478	123353968	.	+	.	ID=cds-NP_109654.2;Parent=rna-NM_030729.4;Dbxref=CCDS:CCDS23538.1,GeneID:80987,GenBank:NP_109654.2,MGI:MGI:1931834;Name=NP_109654.2;gbkey=CDS;gene=Nckipsd;product=NCK-interacting protein with SH3 domain;protein_id=NP_109654.2;tag=RefSeq Select;extra_copy_number=0
CM058249.1	Liftoff	CDS	123355208	123355378	.	+	.	ID=cds-NP_109654.2;Parent=rna-NM_030729.4;Dbxref=CCDS:CCDS23538.1,GeneID:80987,GenBank:NP_109654.2,MGI:MGI:1931834;Name=NP_109654.2;gbkey=CDS;gene=Nckipsd;product=NCK-interacting protein with SH3 domain;protein_id=NP_109654.2;tag=RefSeq Select;extra_copy_number=0
CM058249.1	Liftoff	CDS	123355524	123355610	.	+	.	ID=cds-NP_109654.2;Parent=rna-NM_030729.4;Dbxref=CCDS:CCDS23538.1,GeneID:80987,GenBank:NP_109654.2,MGI:MGI:1931834;Name=NP_109654.2;gbkey=CDS;gene=Nckipsd;product=NCK-interacting protein with SH3 domain;protein_id=NP_109654.2;tag=RefSeq Select;extra_copy_number=0
CM058249.1	Liftoff	CDS	123355689	123355827	.	+	.	ID=cds-NP_109654.2;Parent=rna-NM_030729.4;Dbxref=CCDS:CCDS23538.1,GeneID:80987,GenBank:NP_109654.2,MGI:MGI:1931834;Name=NP_109654.2;gbkey=CDS;gene=Nckipsd;product=NCK-interacting protein with SH3 domain;protein_id=NP_109654.2;tag=RefSeq Select;extra_copy_number=0
CM058249.1	Liftoff	CDS	123355926	123356006	.	+	.	ID=cds-NP_109654.2;Parent=rna-NM_030729.4;Dbxref=CCDS:CCDS23538.1,GeneID:80987,GenBank:NP_109654.2,MGI:MGI:1931834;Name=NP_109654.2;gbkey=CDS;gene=Nckipsd;product=NCK-interacting protein with SH3 domain;protein_id=NP_109654.2;tag=RefSeq Select;extra_copy_number=0
CM058249.1	Liftoff	CDS	123356187	123356315	.	+	.	ID=cds-NP_109654.2;Parent=rna-NM_030729.4;Dbxref=CCDS:CCDS23538.1,GeneID:80987,GenBank:NP_109654.2,MGI:MGI:1931834;Name=NP_109654.2;gbkey=CDS;gene=Nckipsd;product=NCK-interacting protein with SH3 domain;protein_id=NP_109654.2;tag=RefSeq Select;extra_copy_number=0
CM058249.1	Liftoff	CDS	123356419	123356511	.	+	.	ID=cds-NP_109654.2;Parent=rna-NM_030729.4;Dbxref=CCDS:CCDS23538.1,GeneID:80987,GenBank:NP_109654.2,MGI:MGI:1931834;Name=NP_109654.2;gbkey=CDS;gene=Nckipsd;product=NCK-interacting protein with SH3 domain;protein_id=NP_109654.2;tag=RefSeq Select;extra_copy_number=0
CM058249.1	Liftoff	CDS	123356606	123356778	.	+	.	ID=cds-NP_109654.2;Parent=rna-NM_030729.4;Dbxref=CCDS:CCDS23538.1,GeneID:80987,GenBank:NP_109654.2,MGI:MGI:1931834;Name=NP_109654.2;gbkey=CDS;gene=Nckipsd;product=NCK-interacting protein with SH3 domain;protein_id=NP_109654.2;tag=RefSeq Select;extra_copy_number=0
CM058249.1	Liftoff	CDS	123358801	123359004	.	+	.	ID=cds-NP_109654.2;Parent=rna-NM_030729.4;Dbxref=CCDS:CCDS23538.1,GeneID:80987,GenBank:NP_109654.2,MGI:MGI:1931834;Name=NP_109654.2;gbkey=CDS;gene=Nckipsd;product=NCK-interacting protein with SH3 domain;protein_id=NP_109654.2;tag=RefSeq Select;extra_copy_number=0
CM058249.1	Liftoff	mRNA	123354078	123360098	.	+	.	ID=rna-XM_030244729.2;Parent=gene-Nckipsd;Dbxref=GeneID:80987,GenBank:XM_030244729.2,MGI:MGI:1931834;Name=XM_030244729.2;gbkey=mRNA;gene=Nckipsd;model_evidence=Supporting evidence includes similarity to: 1 mRNA%2C 7 ESTs%2C 311 long SRA reads%2C and 100%25 coverage of the annotated genomic feature by RNAseq alignments%2C including 27 samples with support for all annotated introns;product=NCK interacting protein with SH3 domain%2C transcript variant X4;transcript_id=XM_030244729.2;matches_ref_protein=True;valid_ORF=True;extra_copy_number=0
CM058249.1	Liftoff	exon	123354078	123354278	.	+	.	ID=exon-XM_030244729.2-1;Parent=rna-XM_030244729.2;Dbxref=GeneID:80987,GenBank:XM_030244729.2,MGI:MGI:1931834;gbkey=mRNA;gene=Nckipsd;product=NCK interacting protein with SH3 domain%2C transcript variant X4;transcript_id=XM_030244729.2;extra_copy_number=0
CM058249.1	Liftoff	exon	123355208	123355378	.	+	.	ID=exon-XM_030244729.2-2;Parent=rna-XM_030244729.2;Dbxref=GeneID:80987,GenBank:XM_030244729.2,MGI:MGI:1931834;gbkey=mRNA;gene=Nckipsd;product=NCK interacting protein with SH3 domain%2C transcript variant X4;transcript_id=XM_030244729.2;extra_copy_number=0
CM058249.1	Liftoff	exon	123355524	123355610	.	+	.	ID=exon-XM_030244729.2-3;Parent=rna-XM_030244729.2;Dbxref=GeneID:80987,GenBank:XM_030244729.2,MGI:MGI:1931834;gbkey=mRNA;gene=Nckipsd;product=NCK interacting protein with SH3 domain%2C transcript variant X4;transcript_id=XM_030244729.2;extra_copy_number=0
CM058249.1	Liftoff	exon	123355689	123355827	.	+	.	ID=exon-XM_030244729.2-4;Parent=rna-XM_030244729.2;Dbxref=GeneID:80987,GenBank:XM_030244729.2,MGI:MGI:1931834;gbkey=mRNA;gene=Nckipsd;product=NCK interacting protein with SH3 domain%2C transcript variant X4;transcript_id=XM_030244729.2;extra_copy_number=0
CM058249.1	Liftoff	exon	123355926	123356006	.	+	.	ID=exon-XM_030244729.2-5;Parent=rna-XM_030244729.2;Dbxref=GeneID:80987,GenBank:XM_030244729.2,MGI:MGI:1931834;gbkey=mRNA;gene=Nckipsd;product=NCK interacting protein with SH3 domain%2C transcript variant X4;transcript_id=XM_030244729.2;extra_copy_number=0
CM058249.1	Liftoff	exon	123356187	123356315	.	+	.	ID=exon-XM_030244729.2-6;Parent=rna-XM_030244729.2;Dbxref=GeneID:80987,GenBank:XM_030244729.2,MGI:MGI:1931834;gbkey=mRNA;gene=Nckipsd;product=NCK interacting protein with SH3 domain%2C transcript variant X4;transcript_id=XM_030244729.2;extra_copy_number=0
CM058249.1	Liftoff	exon	123356419	123356511	.	+	.	ID=exon-XM_030244729.2-7;Parent=rna-XM_030244729.2;Dbxref=GeneID:80987,GenBank:XM_030244729.2,MGI:MGI:1931834;gbkey=mRNA;gene=Nckipsd;product=NCK interacting protein with SH3 domain%2C transcript variant X4;transcript_id=XM_030244729.2;extra_copy_number=0
CM058249.1	Liftoff	exon	123356606	123356778	.	+	.	ID=exon-XM_030244729.2-8;Parent=rna-XM_030244729.2;Dbxref=GeneID:80987,GenBank:XM_030244729.2,MGI:MGI:1931834;gbkey=mRNA;gene=Nckipsd;product=NCK interacting protein with SH3 domain%2C transcript variant X4;transcript_id=XM_030244729.2;extra_copy_number=0
CM058249.1	Liftoff	exon	123358801	123360098	.	+	.	ID=exon-XM_030244729.2-9;Parent=rna-XM_030244729.2;Dbxref=GeneID:80987,GenBank:XM_030244729.2,MGI:MGI:1931834;gbkey=mRNA;gene=Nckipsd;product=NCK interacting protein with SH3 domain%2C transcript variant X4;transcript_id=XM_030244729.2;extra_copy_number=0
CM058249.1	Liftoff	CDS	123354135	123354278	.	+	.	ID=cds-XP_030100589.1;Parent=rna-XM_030244729.2;Dbxref=GeneID:80987,GenBank:XP_030100589.1,MGI:MGI:1931834;Name=XP_030100589.1;gbkey=CDS;gene=Nckipsd;product=NCK-interacting protein with SH3 domain isoform X2;protein_id=XP_030100589.1;extra_copy_number=0
CM058249.1	Liftoff	CDS	123355208	123355378	.	+	.	ID=cds-XP_030100589.1;Parent=rna-XM_030244729.2;Dbxref=GeneID:80987,GenBank:XP_030100589.1,MGI:MGI:1931834;Name=XP_030100589.1;gbkey=CDS;gene=Nckipsd;product=NCK-interacting protein with SH3 domain isoform X2;protein_id=XP_030100589.1;extra_copy_number=0
CM058249.1	Liftoff	CDS	123355524	123355610	.	+	.	ID=cds-XP_030100589.1;Parent=rna-XM_030244729.2;Dbxref=GeneID:80987,GenBank:XP_030100589.1,MGI:MGI:1931834;Name=XP_030100589.1;gbkey=CDS;gene=Nckipsd;product=NCK-interacting protein with SH3 domain isoform X2;protein_id=XP_030100589.1;extra_copy_number=0
CM058249.1	Liftoff	CDS	123355689	123355827	.	+	.	ID=cds-XP_030100589.1;Parent=rna-XM_030244729.2;Dbxref=GeneID:80987,GenBank:XP_030100589.1,MGI:MGI:1931834;Name=XP_030100589.1;gbkey=CDS;gene=Nckipsd;product=NCK-interacting protein with SH3 domain isoform X2;protein_id=XP_030100589.1;extra_copy_number=0
CM058249.1	Liftoff	CDS	123355926	123356006	.	+	.	ID=cds-XP_030100589.1;Parent=rna-XM_030244729.2;Dbxref=GeneID:80987,GenBank:XP_030100589.1,MGI:MGI:1931834;Name=XP_030100589.1;gbkey=CDS;gene=Nckipsd;product=NCK-interacting protein with SH3 domain isoform X2;protein_id=XP_030100589.1;extra_copy_number=0
CM058249.1	Liftoff	CDS	123356187	123356315	.	+	.	ID=cds-XP_030100589.1;Parent=rna-XM_030244729.2;Dbxref=GeneID:80987,GenBank:XP_030100589.1,MGI:MGI:1931834;Name=XP_030100589.1;gbkey=CDS;gene=Nckipsd;product=NCK-interacting protein with SH3 domain isoform X2;protein_id=XP_030100589.1;extra_copy_number=0
CM058249.1	Liftoff	CDS	123356419	123356511	.	+	.	ID=cds-XP_030100589.1;Parent=rna-XM_030244729.2;Dbxref=GeneID:80987,GenBank:XP_030100589.1,MGI:MGI:1931834;Name=XP_030100589.1;gbkey=CDS;gene=Nckipsd;product=NCK-interacting protein with SH3 domain isoform X2;protein_id=XP_030100589.1;extra_copy_number=0
CM058249.1	Liftoff	CDS	123356606	123356778	.	+	.	ID=cds-XP_030100589.1;Parent=rna-XM_030244729.2;Dbxref=GeneID:80987,GenBank:XP_030100589.1,MGI:MGI:1931834;Name=XP_030100589.1;gbkey=CDS;gene=Nckipsd;product=NCK-interacting protein with SH3 domain isoform X2;protein_id=XP_030100589.1;extra_copy_number=0
CM058249.1	Liftoff	CDS	123358801	123359004	.	+	.	ID=cds-XP_030100589.1;Parent=rna-XM_030244729.2;Dbxref=GeneID:80987,GenBank:XP_030100589.1,MGI:MGI:1931834;Name=XP_030100589.1;gbkey=CDS;gene=Nckipsd;product=NCK-interacting protein with SH3 domain isoform X2;protein_id=XP_030100589.1;extra_copy_number=0
CM058249.1	Liftoff	transcript	123349575	123360098	.	+	.	ID=rna-XR_003948066.2;Parent=gene-Nckipsd;Dbxref=GeneID:80987,GenBank:XR_003948066.2,MGI:MGI:1931834;Name=XR_003948066.2;gbkey=misc_RNA;gene=Nckipsd;model_evidence=Supporting evidence includes similarity to: 1 mRNA%2C 8 ESTs%2C 1 Protein%2C 112 long SRA reads%2C and 100%25 coverage of the annotated genomic feature by RNAseq alignments%2C including 34 samples with support for all annotated introns;product=NCK interacting protein with SH3 domain%2C transcript variant X2;transcript_id=XR_003948066.2;extra_copy_number=0
CM058249.1	Liftoff	exon	123349575	123349913	.	+	.	ID=exon-XR_003948066.2-1;Parent=rna-XR_003948066.2;Dbxref=GeneID:80987,GenBank:XR_003948066.2,MGI:MGI:1931834;gbkey=misc_RNA;gene=Nckipsd;product=NCK interacting protein with SH3 domain%2C transcript variant X2;transcript_id=XR_003948066.2;extra_copy_number=0
CM058249.1	Liftoff	exon	123352305	123352414	.	+	.	ID=exon-XR_003948066.2-2;Parent=rna-XR_003948066.2;Dbxref=GeneID:80987,GenBank:XR_003948066.2,MGI:MGI:1931834;gbkey=misc_RNA;gene=Nckipsd;product=NCK interacting protein with SH3 domain%2C transcript variant X2;transcript_id=XR_003948066.2;extra_copy_number=0
CM058249.1	Liftoff	exon	123352808	123353012	.	+	.	ID=exon-XR_003948066.2-3;Parent=rna-XR_003948066.2;Dbxref=GeneID:80987,GenBank:XR_003948066.2,MGI:MGI:1931834;gbkey=misc_RNA;gene=Nckipsd;product=NCK interacting protein with SH3 domain%2C transcript variant X2;transcript_id=XR_003948066.2;extra_copy_number=0
CM058249.1	Liftoff	exon	123353138	123353228	.	+	.	ID=exon-XR_003948066.2-4;Parent=rna-XR_003948066.2;Dbxref=GeneID:80987,GenBank:XR_003948066.2,MGI:MGI:1931834;gbkey=misc_RNA;gene=Nckipsd;product=NCK interacting protein with SH3 domain%2C transcript variant X2;transcript_id=XR_003948066.2;extra_copy_number=0
CM058249.1	Liftoff	exon	123353478	123354069	.	+	.	ID=exon-XR_003948066.2-5;Parent=rna-XR_003948066.2;Dbxref=GeneID:80987,GenBank:XR_003948066.2,MGI:MGI:1931834;gbkey=misc_RNA;gene=Nckipsd;product=NCK interacting protein with SH3 domain%2C transcript variant X2;transcript_id=XR_003948066.2;extra_copy_number=0
CM058249.1	Liftoff	exon	123355208	123355378	.	+	.	ID=exon-XR_003948066.2-6;Parent=rna-XR_003948066.2;Dbxref=GeneID:80987,GenBank:XR_003948066.2,MGI:MGI:1931834;gbkey=misc_RNA;gene=Nckipsd;product=NCK interacting protein with SH3 domain%2C transcript variant X2;transcript_id=XR_003948066.2;extra_copy_number=0
CM058249.1	Liftoff	exon	123355524	123355610	.	+	.	ID=exon-XR_003948066.2-7;Parent=rna-XR_003948066.2;Dbxref=GeneID:80987,GenBank:XR_003948066.2,MGI:MGI:1931834;gbkey=misc_RNA;gene=Nckipsd;product=NCK interacting protein with SH3 domain%2C transcript variant X2;transcript_id=XR_003948066.2;extra_copy_number=0
CM058249.1	Liftoff	exon	123355689	123355827	.	+	.	ID=exon-XR_003948066.2-8;Parent=rna-XR_003948066.2;Dbxref=GeneID:80987,GenBank:XR_003948066.2,MGI:MGI:1931834;gbkey=misc_RNA;gene=Nckipsd;product=NCK interacting protein with SH3 domain%2C transcript variant X2;transcript_id=XR_003948066.2;extra_copy_number=0
CM058249.1	Liftoff	exon	123355926	123356006	.	+	.	ID=exon-XR_003948066.2-9;Parent=rna-XR_003948066.2;Dbxref=GeneID:80987,GenBank:XR_003948066.2,MGI:MGI:1931834;gbkey=misc_RNA;gene=Nckipsd;product=NCK interacting protein with SH3 domain%2C transcript variant X2;transcript_id=XR_003948066.2;extra_copy_number=0
CM058249.1	Liftoff	exon	123356187	123356315	.	+	.	ID=exon-XR_003948066.2-10;Parent=rna-XR_003948066.2;Dbxref=GeneID:80987,GenBank:XR_003948066.2,MGI:MGI:1931834;gbkey=misc_RNA;gene=Nckipsd;product=NCK interacting protein with SH3 domain%2C transcript variant X2;transcript_id=XR_003948066.2;extra_copy_number=0
CM058249.1	Liftoff	exon	123356419	123356511	.	+	.	ID=exon-XR_003948066.2-11;Parent=rna-XR_003948066.2;Dbxref=GeneID:80987,GenBank:XR_003948066.2,MGI:MGI:1931834;gbkey=misc_RNA;gene=Nckipsd;product=NCK interacting protein with SH3 domain%2C transcript variant X2;transcript_id=XR_003948066.2;extra_copy_number=0
CM058249.1	Liftoff	exon	123356606	123356778	.	+	.	ID=exon-XR_003948066.2-12;Parent=rna-XR_003948066.2;Dbxref=GeneID:80987,GenBank:XR_003948066.2,MGI:MGI:1931834;gbkey=misc_RNA;gene=Nckipsd;product=NCK interacting protein with SH3 domain%2C transcript variant X2;transcript_id=XR_003948066.2;extra_copy_number=0
CM058249.1	Liftoff	exon	123358801	123360098	.	+	.	ID=exon-XR_003948066.2-13;Parent=rna-XR_003948066.2;Dbxref=GeneID:80987,GenBank:XR_003948066.2,MGI:MGI:1931834;gbkey=misc_RNA;gene=Nckipsd;product=NCK interacting protein with SH3 domain%2C transcript variant X2;transcript_id=XR_003948066.2;extra_copy_number=0
CM058249.1	Liftoff	transcript	123349575	123356005	.	+	.	ID=rna-XR_004935611.1;Parent=gene-Nckipsd;Dbxref=GeneID:80987,GenBank:XR_004935611.1,MGI:MGI:1931834;Name=XR_004935611.1;gbkey=misc_RNA;gene=Nckipsd;model_evidence=Supporting evidence includes similarity to: 2 ESTs%2C 1 Protein%2C 88 long SRA reads%2C and 100%25 coverage of the annotated genomic feature by RNAseq alignments%2C including 21 samples with support for all annotated introns;product=NCK interacting protein with SH3 domain%2C transcript variant X3;transcript_id=XR_004935611.1;extra_copy_number=0
CM058249.1	Liftoff	exon	123349575	123349913	.	+	.	ID=exon-XR_004935611.1-1;Parent=rna-XR_004935611.1;Dbxref=GeneID:80987,GenBank:XR_004935611.1,MGI:MGI:1931834;gbkey=misc_RNA;gene=Nckipsd;product=NCK interacting protein with SH3 domain%2C transcript variant X3;transcript_id=XR_004935611.1;extra_copy_number=0
CM058249.1	Liftoff	exon	123352305	123352414	.	+	.	ID=exon-XR_004935611.1-2;Parent=rna-XR_004935611.1;Dbxref=GeneID:80987,GenBank:XR_004935611.1,MGI:MGI:1931834;gbkey=misc_RNA;gene=Nckipsd;product=NCK interacting protein with SH3 domain%2C transcript variant X3;transcript_id=XR_004935611.1;extra_copy_number=0
CM058249.1	Liftoff	exon	123352808	123353012	.	+	.	ID=exon-XR_004935611.1-3;Parent=rna-XR_004935611.1;Dbxref=GeneID:80987,GenBank:XR_004935611.1,MGI:MGI:1931834;gbkey=misc_RNA;gene=Nckipsd;product=NCK interacting protein with SH3 domain%2C transcript variant X3;transcript_id=XR_004935611.1;extra_copy_number=0
CM058249.1	Liftoff	exon	123353138	123353228	.	+	.	ID=exon-XR_004935611.1-4;Parent=rna-XR_004935611.1;Dbxref=GeneID:80987,GenBank:XR_004935611.1,MGI:MGI:1931834;gbkey=misc_RNA;gene=Nckipsd;product=NCK interacting protein with SH3 domain%2C transcript variant X3;transcript_id=XR_004935611.1;extra_copy_number=0
CM058249.1	Liftoff	exon	123353478	123354267	.	+	.	ID=exon-XR_004935611.1-5;Parent=rna-XR_004935611.1;Dbxref=GeneID:80987,GenBank:XR_004935611.1,MGI:MGI:1931834;gbkey=misc_RNA;gene=Nckipsd;product=NCK interacting protein with SH3 domain%2C transcript variant X3;transcript_id=XR_004935611.1;extra_copy_number=0
CM058249.1	Liftoff	exon	123355208	123355378	.	+	.	ID=exon-XR_004935611.1-6;Parent=rna-XR_004935611.1;Dbxref=GeneID:80987,GenBank:XR_004935611.1,MGI:MGI:1931834;gbkey=misc_RNA;gene=Nckipsd;product=NCK interacting protein with SH3 domain%2C transcript variant X3;transcript_id=XR_004935611.1;extra_copy_number=0
CM058249.1	Liftoff	exon	123355524	123355610	.	+	.	ID=exon-XR_004935611.1-7;Parent=rna-XR_004935611.1;Dbxref=GeneID:80987,GenBank:XR_004935611.1,MGI:MGI:1931834;gbkey=misc_RNA;gene=Nckipsd;product=NCK interacting protein with SH3 domain%2C transcript variant X3;transcript_id=XR_004935611.1;extra_copy_number=0
CM058249.1	Liftoff	exon	123355689	123355827	.	+	.	ID=exon-XR_004935611.1-8;Parent=rna-XR_004935611.1;Dbxref=GeneID:80987,GenBank:XR_004935611.1,MGI:MGI:1931834;gbkey=misc_RNA;gene=Nckipsd;product=NCK interacting protein with SH3 domain%2C transcript variant X3;transcript_id=XR_004935611.1;extra_copy_number=0
CM058249.1	Liftoff	exon	123355926	123356005	.	+	.	ID=exon-XR_004935611.1-9;Parent=rna-XR_004935611.1;Dbxref=GeneID:80987,GenBank:XR_004935611.1,MGI:MGI:1931834;gbkey=misc_RNA;gene=Nckipsd;product=NCK interacting protein with SH3 domain%2C transcript variant X3;transcript_id=XR_004935611.1;extra_copy_number=0
CM058249.1	Liftoff	gene	123364382	123367232	.	-	.	ID=gene-Gm35025;Dbxref=GeneID:102638470,MGI:MGI:5594184;Name=Gm35025;description=predicted gene%2C 35025;gbkey=Gene;gene=Gm35025;gene_biotype=lncRNA;coverage=1.0;sequence_ID=1.0;extra_copy_number=0;copy_num_ID=gene-Gm35025_0
CM058249.1	Liftoff	lnc_RNA	123364382	123367232	.	-	.	ID=rna-XR_871161.4;Parent=gene-Gm35025;Dbxref=GeneID:102638470,GenBank:XR_871161.4,MGI:MGI:5594184;Name=XR_871161.4;gbkey=ncRNA;gene=Gm35025;model_evidence=Supporting evidence includes similarity to: 2 ESTs%2C 8 long SRA reads%2C and 100%25 coverage of the annotated genomic feature by RNAseq alignments%2C including 12 samples with support for all annotated introns;product=predicted gene%2C 35025;transcript_id=XR_871161.4;extra_copy_number=0
CM058249.1	Liftoff	exon	123364382	123365624	.	-	.	ID=exon-XR_871161.4-2;Parent=rna-XR_871161.4;Dbxref=GeneID:102638470,GenBank:XR_871161.4,MGI:MGI:5594184;gbkey=ncRNA;gene=Gm35025;product=predicted gene%2C 35025;transcript_id=XR_871161.4;extra_copy_number=0
CM058249.1	Liftoff	exon	123365741	123367232	.	-	.	ID=exon-XR_871161.4-1;Parent=rna-XR_871161.4;Dbxref=GeneID:102638470,GenBank:XR_871161.4,MGI:MGI:5594184;gbkey=ncRNA;gene=Gm35025;product=predicted gene%2C 35025;transcript_id=XR_871161.4;extra_copy_number=0
CM058249.1	Liftoff	gene	123367304	123394234	.	+	.	ID=gene-Celsr3;Dbxref=GeneID:107934,MGI:MGI:1858236;Name=Celsr3;description=cadherin%2C EGF LAG seven-pass G-type receptor 3;gbkey=Gene;gene=Celsr3;gene_biotype=protein_coding;gene_synonym=Adgrc3,flamingo,Fmi1,mKIAA0812;coverage=1.0;sequence_ID=1.0;valid_ORFs=7;extra_copy_number=0;copy_num_ID=gene-Celsr3_0
CM058249.1	Liftoff	mRNA	123367304	123394234	.	+	.	ID=rna-NM_001359572.1;Parent=gene-Celsr3;Dbxref=GeneID:107934,GenBank:NM_001359572.1,MGI:MGI:1858236;Name=NM_001359572.1;gbkey=mRNA;gene=Celsr3;product=cadherin%2C EGF LAG seven-pass G-type receptor 3%2C transcript variant 1;tag=RefSeq Select;transcript_id=NM_001359572.1;matches_ref_protein=True;valid_ORF=True;extra_copy_number=0
CM058249.1	Liftoff	exon	123367304	123371299	.	+	.	ID=exon-NM_001359572.1-1;Parent=rna-NM_001359572.1;Dbxref=GeneID:107934,GenBank:NM_001359572.1,MGI:MGI:1858236;gbkey=mRNA;gene=Celsr3;product=cadherin%2C EGF LAG seven-pass G-type receptor 3%2C transcript variant 1;tag=RefSeq Select;transcript_id=NM_001359572.1;extra_copy_number=0
CM058249.1	Liftoff	exon	123372937	123373587	.	+	.	ID=exon-NM_001359572.1-2;Parent=rna-NM_001359572.1;Dbxref=GeneID:107934,GenBank:NM_001359572.1,MGI:MGI:1858236;gbkey=mRNA;gene=Celsr3;product=cadherin%2C EGF LAG seven-pass G-type receptor 3%2C transcript variant 1;tag=RefSeq Select;transcript_id=NM_001359572.1;extra_copy_number=0
CM058249.1	Liftoff	exon	123373947	123374172	.	+	.	ID=exon-NM_001359572.1-3;Parent=rna-NM_001359572.1;Dbxref=GeneID:107934,GenBank:NM_001359572.1,MGI:MGI:1858236;gbkey=mRNA;gene=Celsr3;product=cadherin%2C EGF LAG seven-pass G-type receptor 3%2C transcript variant 1;tag=RefSeq Select;transcript_id=NM_001359572.1;extra_copy_number=0
CM058249.1	Liftoff	exon	123374424	123374539	.	+	.	ID=exon-NM_001359572.1-4;Parent=rna-NM_001359572.1;Dbxref=GeneID:107934,GenBank:NM_001359572.1,MGI:MGI:1858236;gbkey=mRNA;gene=Celsr3;product=cadherin%2C EGF LAG seven-pass G-type receptor 3%2C transcript variant 1;tag=RefSeq Select;transcript_id=NM_001359572.1;extra_copy_number=0
CM058249.1	Liftoff	exon	123374912	123375000	.	+	.	ID=exon-NM_001359572.1-5;Parent=rna-NM_001359572.1;Dbxref=GeneID:107934,GenBank:NM_001359572.1,MGI:MGI:1858236;gbkey=mRNA;gene=Celsr3;product=cadherin%2C EGF LAG seven-pass G-type receptor 3%2C transcript variant 1;tag=RefSeq Select;transcript_id=NM_001359572.1;extra_copy_number=0
CM058249.1	Liftoff	exon	123375113	123375270	.	+	.	ID=exon-NM_001359572.1-6;Parent=rna-NM_001359572.1;Dbxref=GeneID:107934,GenBank:NM_001359572.1,MGI:MGI:1858236;gbkey=mRNA;gene=Celsr3;product=cadherin%2C EGF LAG seven-pass G-type receptor 3%2C transcript variant 1;tag=RefSeq Select;transcript_id=NM_001359572.1;extra_copy_number=0
CM058249.1	Liftoff	exon	123375808	123375971	.	+	.	ID=exon-NM_001359572.1-7;Parent=rna-NM_001359572.1;Dbxref=GeneID:107934,GenBank:NM_001359572.1,MGI:MGI:1858236;gbkey=mRNA;gene=Celsr3;product=cadherin%2C EGF LAG seven-pass G-type receptor 3%2C transcript variant 1;tag=RefSeq Select;transcript_id=NM_001359572.1;extra_copy_number=0
CM058249.1	Liftoff	exon	123376260	123376385	.	+	.	ID=exon-NM_001359572.1-8;Parent=rna-NM_001359572.1;Dbxref=GeneID:107934,GenBank:NM_001359572.1,MGI:MGI:1858236;gbkey=mRNA;gene=Celsr3;product=cadherin%2C EGF LAG seven-pass G-type receptor 3%2C transcript variant 1;tag=RefSeq Select;transcript_id=NM_001359572.1;extra_copy_number=0
CM058249.1	Liftoff	exon	123376480	123376649	.	+	.	ID=exon-NM_001359572.1-9;Parent=rna-NM_001359572.1;Dbxref=GeneID:107934,GenBank:NM_001359572.1,MGI:MGI:1858236;gbkey=mRNA;gene=Celsr3;product=cadherin%2C EGF LAG seven-pass G-type receptor 3%2C transcript variant 1;tag=RefSeq Select;transcript_id=NM_001359572.1;extra_copy_number=0
CM058249.1	Liftoff	exon	123377045	123377230	.	+	.	ID=exon-NM_001359572.1-10;Parent=rna-NM_001359572.1;Dbxref=GeneID:107934,GenBank:NM_001359572.1,MGI:MGI:1858236;gbkey=mRNA;gene=Celsr3;product=cadherin%2C EGF LAG seven-pass G-type receptor 3%2C transcript variant 1;tag=RefSeq Select;transcript_id=NM_001359572.1;extra_copy_number=0
CM058249.1	Liftoff	exon	123377789	123377905	.	+	.	ID=exon-NM_001359572.1-11;Parent=rna-NM_001359572.1;Dbxref=GeneID:107934,GenBank:NM_001359572.1,MGI:MGI:1858236;gbkey=mRNA;gene=Celsr3;product=cadherin%2C EGF LAG seven-pass G-type receptor 3%2C transcript variant 1;tag=RefSeq Select;transcript_id=NM_001359572.1;extra_copy_number=0
CM058249.1	Liftoff	exon	123378251	123378422	.	+	.	ID=exon-NM_001359572.1-12;Parent=rna-NM_001359572.1;Dbxref=GeneID:107934,GenBank:NM_001359572.1,MGI:MGI:1858236;gbkey=mRNA;gene=Celsr3;product=cadherin%2C EGF LAG seven-pass G-type receptor 3%2C transcript variant 1;tag=RefSeq Select;transcript_id=NM_001359572.1;extra_copy_number=0
CM058249.1	Liftoff	exon	123378576	123378717	.	+	.	ID=exon-NM_001359572.1-13;Parent=rna-NM_001359572.1;Dbxref=GeneID:107934,GenBank:NM_001359572.1,MGI:MGI:1858236;gbkey=mRNA;gene=Celsr3;product=cadherin%2C EGF LAG seven-pass G-type receptor 3%2C transcript variant 1;tag=RefSeq Select;transcript_id=NM_001359572.1;extra_copy_number=0
CM058249.1	Liftoff	exon	123378814	123378934	.	+	.	ID=exon-NM_001359572.1-14;Parent=rna-NM_001359572.1;Dbxref=GeneID:107934,GenBank:NM_001359572.1,MGI:MGI:1858236;gbkey=mRNA;gene=Celsr3;product=cadherin%2C EGF LAG seven-pass G-type receptor 3%2C transcript variant 1;tag=RefSeq Select;transcript_id=NM_001359572.1;extra_copy_number=0
CM058249.1	Liftoff	exon	123379226	123379409	.	+	.	ID=exon-NM_001359572.1-15;Parent=rna-NM_001359572.1;Dbxref=GeneID:107934,GenBank:NM_001359572.1,MGI:MGI:1858236;gbkey=mRNA;gene=Celsr3;product=cadherin%2C EGF LAG seven-pass G-type receptor 3%2C transcript variant 1;tag=RefSeq Select;transcript_id=NM_001359572.1;extra_copy_number=0
CM058249.1	Liftoff	exon	123379723	123379824	.	+	.	ID=exon-NM_001359572.1-16;Parent=rna-NM_001359572.1;Dbxref=GeneID:107934,GenBank:NM_001359572.1,MGI:MGI:1858236;gbkey=mRNA;gene=Celsr3;product=cadherin%2C EGF LAG seven-pass G-type receptor 3%2C transcript variant 1;tag=RefSeq Select;transcript_id=NM_001359572.1;extra_copy_number=0
CM058249.1	Liftoff	exon	123380019	123380033	.	+	.	ID=exon-NM_001359572.1-17;Parent=rna-NM_001359572.1;Dbxref=GeneID:107934,GenBank:NM_001359572.1,MGI:MGI:1858236;gbkey=mRNA;gene=Celsr3;product=cadherin%2C EGF LAG seven-pass G-type receptor 3%2C transcript variant 1;tag=RefSeq Select;transcript_id=NM_001359572.1;extra_copy_number=0
CM058249.1	Liftoff	exon	123381261	123381355	.	+	.	ID=exon-NM_001359572.1-18;Parent=rna-NM_001359572.1;Dbxref=GeneID:107934,GenBank:NM_001359572.1,MGI:MGI:1858236;gbkey=mRNA;gene=Celsr3;product=cadherin%2C EGF LAG seven-pass G-type receptor 3%2C transcript variant 1;tag=RefSeq Select;transcript_id=NM_001359572.1;extra_copy_number=0
CM058249.1	Liftoff	exon	123381553	123381762	.	+	.	ID=exon-NM_001359572.1-19;Parent=rna-NM_001359572.1;Dbxref=GeneID:107934,GenBank:NM_001359572.1,MGI:MGI:1858236;gbkey=mRNA;gene=Celsr3;product=cadherin%2C EGF LAG seven-pass G-type receptor 3%2C transcript variant 1;tag=RefSeq Select;transcript_id=NM_001359572.1;extra_copy_number=0
CM058249.1	Liftoff	exon	123382016	123382211	.	+	.	ID=exon-NM_001359572.1-20;Parent=rna-NM_001359572.1;Dbxref=GeneID:107934,GenBank:NM_001359572.1,MGI:MGI:1858236;gbkey=mRNA;gene=Celsr3;product=cadherin%2C EGF LAG seven-pass G-type receptor 3%2C transcript variant 1;tag=RefSeq Select;transcript_id=NM_001359572.1;extra_copy_number=0
CM058249.1	Liftoff	exon	123382453	123382608	.	+	.	ID=exon-NM_001359572.1-21;Parent=rna-NM_001359572.1;Dbxref=GeneID:107934,GenBank:NM_001359572.1,MGI:MGI:1858236;gbkey=mRNA;gene=Celsr3;product=cadherin%2C EGF LAG seven-pass G-type receptor 3%2C transcript variant 1;tag=RefSeq Select;transcript_id=NM_001359572.1;extra_copy_number=0
CM058249.1	Liftoff	exon	123382943	123383114	.	+	.	ID=exon-NM_001359572.1-22;Parent=rna-NM_001359572.1;Dbxref=GeneID:107934,GenBank:NM_001359572.1,MGI:MGI:1858236;gbkey=mRNA;gene=Celsr3;product=cadherin%2C EGF LAG seven-pass G-type receptor 3%2C transcript variant 1;tag=RefSeq Select;transcript_id=NM_001359572.1;extra_copy_number=0
CM058249.1	Liftoff	exon	123383756	123383923	.	+	.	ID=exon-NM_001359572.1-23;Parent=rna-NM_001359572.1;Dbxref=GeneID:107934,GenBank:NM_001359572.1,MGI:MGI:1858236;gbkey=mRNA;gene=Celsr3;product=cadherin%2C EGF LAG seven-pass G-type receptor 3%2C transcript variant 1;tag=RefSeq Select;transcript_id=NM_001359572.1;extra_copy_number=0
CM058249.1	Liftoff	exon	123384137	123384263	.	+	.	ID=exon-NM_001359572.1-24;Parent=rna-NM_001359572.1;Dbxref=GeneID:107934,GenBank:NM_001359572.1,MGI:MGI:1858236;gbkey=mRNA;gene=Celsr3;product=cadherin%2C EGF LAG seven-pass G-type receptor 3%2C transcript variant 1;tag=RefSeq Select;transcript_id=NM_001359572.1;extra_copy_number=0
CM058249.1	Liftoff	exon	123384357	123384563	.	+	.	ID=exon-NM_001359572.1-25;Parent=rna-NM_001359572.1;Dbxref=GeneID:107934,GenBank:NM_001359572.1,MGI:MGI:1858236;gbkey=mRNA;gene=Celsr3;product=cadherin%2C EGF LAG seven-pass G-type receptor 3%2C transcript variant 1;tag=RefSeq Select;transcript_id=NM_001359572.1;extra_copy_number=0
CM058249.1	Liftoff	exon	123384807	123384981	.	+	.	ID=exon-NM_001359572.1-26;Parent=rna-NM_001359572.1;Dbxref=GeneID:107934,GenBank:NM_001359572.1,MGI:MGI:1858236;gbkey=mRNA;gene=Celsr3;product=cadherin%2C EGF LAG seven-pass G-type receptor 3%2C transcript variant 1;tag=RefSeq Select;transcript_id=NM_001359572.1;extra_copy_number=0
CM058249.1	Liftoff	exon	123385189	123385301	.	+	.	ID=exon-NM_001359572.1-27;Parent=rna-NM_001359572.1;Dbxref=GeneID:107934,GenBank:NM_001359572.1,MGI:MGI:1858236;gbkey=mRNA;gene=Celsr3;product=cadherin%2C EGF LAG seven-pass G-type receptor 3%2C transcript variant 1;tag=RefSeq Select;transcript_id=NM_001359572.1;extra_copy_number=0
CM058249.1	Liftoff	exon	123385726	123385805	.	+	.	ID=exon-NM_001359572.1-28;Parent=rna-NM_001359572.1;Dbxref=GeneID:107934,GenBank:NM_001359572.1,MGI:MGI:1858236;gbkey=mRNA;gene=Celsr3;product=cadherin%2C EGF LAG seven-pass G-type receptor 3%2C transcript variant 1;tag=RefSeq Select;transcript_id=NM_001359572.1;extra_copy_number=0
CM058249.1	Liftoff	exon	123386305	123386431	.	+	.	ID=exon-NM_001359572.1-29;Parent=rna-NM_001359572.1;Dbxref=GeneID:107934,GenBank:NM_001359572.1,MGI:MGI:1858236;gbkey=mRNA;gene=Celsr3;product=cadherin%2C EGF LAG seven-pass G-type receptor 3%2C transcript variant 1;tag=RefSeq Select;transcript_id=NM_001359572.1;extra_copy_number=0
CM058249.1	Liftoff	exon	123386965	123387081	.	+	.	ID=exon-NM_001359572.1-30;Parent=rna-NM_001359572.1;Dbxref=GeneID:107934,GenBank:NM_001359572.1,MGI:MGI:1858236;gbkey=mRNA;gene=Celsr3;product=cadherin%2C EGF LAG seven-pass G-type receptor 3%2C transcript variant 1;tag=RefSeq Select;transcript_id=NM_001359572.1;extra_copy_number=0
CM058249.1	Liftoff	exon	123387177	123387325	.	+	.	ID=exon-NM_001359572.1-31;Parent=rna-NM_001359572.1;Dbxref=GeneID:107934,GenBank:NM_001359572.1,MGI:MGI:1858236;gbkey=mRNA;gene=Celsr3;product=cadherin%2C EGF LAG seven-pass G-type receptor 3%2C transcript variant 1;tag=RefSeq Select;transcript_id=NM_001359572.1;extra_copy_number=0
CM058249.1	Liftoff	exon	123387583	123387692	.	+	.	ID=exon-NM_001359572.1-32;Parent=rna-NM_001359572.1;Dbxref=GeneID:107934,GenBank:NM_001359572.1,MGI:MGI:1858236;gbkey=mRNA;gene=Celsr3;product=cadherin%2C EGF LAG seven-pass G-type receptor 3%2C transcript variant 1;tag=RefSeq Select;transcript_id=NM_001359572.1;extra_copy_number=0
CM058249.1	Liftoff	exon	123387971	123388129	.	+	.	ID=exon-NM_001359572.1-33;Parent=rna-NM_001359572.1;Dbxref=GeneID:107934,GenBank:NM_001359572.1,MGI:MGI:1858236;gbkey=mRNA;gene=Celsr3;product=cadherin%2C EGF LAG seven-pass G-type receptor 3%2C transcript variant 1;tag=RefSeq Select;transcript_id=NM_001359572.1;extra_copy_number=0
CM058249.1	Liftoff	exon	123388808	123389008	.	+	.	ID=exon-NM_001359572.1-34;Parent=rna-NM_001359572.1;Dbxref=GeneID:107934,GenBank:NM_001359572.1,MGI:MGI:1858236;gbkey=mRNA;gene=Celsr3;product=cadherin%2C EGF LAG seven-pass G-type receptor 3%2C transcript variant 1;tag=RefSeq Select;transcript_id=NM_001359572.1;extra_copy_number=0
CM058249.1	Liftoff	exon	123389859	123390738	.	+	.	ID=exon-NM_001359572.1-35;Parent=rna-NM_001359572.1;Dbxref=GeneID:107934,GenBank:NM_001359572.1,MGI:MGI:1858236;gbkey=mRNA;gene=Celsr3;product=cadherin%2C EGF LAG seven-pass G-type receptor 3%2C transcript variant 1;tag=RefSeq Select;transcript_id=NM_001359572.1;extra_copy_number=0
CM058249.1	Liftoff	exon	123392566	123394234	.	+	.	ID=exon-NM_001359572.1-36;Parent=rna-NM_001359572.1;Dbxref=GeneID:107934,GenBank:NM_001359572.1,MGI:MGI:1858236;gbkey=mRNA;gene=Celsr3;product=cadherin%2C EGF LAG seven-pass G-type receptor 3%2C transcript variant 1;tag=RefSeq Select;transcript_id=NM_001359572.1;extra_copy_number=0
CM058249.1	Liftoff	CDS	123367579	123371299	.	+	.	ID=cds-NP_001346501.1;Parent=rna-NM_001359572.1;Dbxref=CCDS:CCDS90664.1,GeneID:107934,GenBank:NP_001346501.1,MGI:MGI:1858236;Name=NP_001346501.1;Note=isoform 1 precursor is encoded by transcript variant 1;gbkey=CDS;gene=Celsr3;product=cadherin EGF LAG seven-pass G-type receptor 3 isoform 1 precursor;protein_id=NP_001346501.1;tag=RefSeq Select;extra_copy_number=0
CM058249.1	Liftoff	CDS	123372937	123373587	.	+	.	ID=cds-NP_001346501.1;Parent=rna-NM_001359572.1;Dbxref=CCDS:CCDS90664.1,GeneID:107934,GenBank:NP_001346501.1,MGI:MGI:1858236;Name=NP_001346501.1;Note=isoform 1 precursor is encoded by transcript variant 1;gbkey=CDS;gene=Celsr3;product=cadherin EGF LAG seven-pass G-type receptor 3 isoform 1 precursor;protein_id=NP_001346501.1;tag=RefSeq Select;extra_copy_number=0
CM058249.1	Liftoff	CDS	123373947	123374172	.	+	.	ID=cds-NP_001346501.1;Parent=rna-NM_001359572.1;Dbxref=CCDS:CCDS90664.1,GeneID:107934,GenBank:NP_001346501.1,MGI:MGI:1858236;Name=NP_001346501.1;Note=isoform 1 precursor is encoded by transcript variant 1;gbkey=CDS;gene=Celsr3;product=cadherin EGF LAG seven-pass G-type receptor 3 isoform 1 precursor;protein_id=NP_001346501.1;tag=RefSeq Select;extra_copy_number=0
CM058249.1	Liftoff	CDS	123374424	123374539	.	+	.	ID=cds-NP_001346501.1;Parent=rna-NM_001359572.1;Dbxref=CCDS:CCDS90664.1,GeneID:107934,GenBank:NP_001346501.1,MGI:MGI:1858236;Name=NP_001346501.1;Note=isoform 1 precursor is encoded by transcript variant 1;gbkey=CDS;gene=Celsr3;product=cadherin EGF LAG seven-pass G-type receptor 3 isoform 1 precursor;protein_id=NP_001346501.1;tag=RefSeq Select;extra_copy_number=0
CM058249.1	Liftoff	CDS	123374912	123375000	.	+	.	ID=cds-NP_001346501.1;Parent=rna-NM_001359572.1;Dbxref=CCDS:CCDS90664.1,GeneID:107934,GenBank:NP_001346501.1,MGI:MGI:1858236;Name=NP_001346501.1;Note=isoform 1 precursor is encoded by transcript variant 1;gbkey=CDS;gene=Celsr3;product=cadherin EGF LAG seven-pass G-type receptor 3 isoform 1 precursor;protein_id=NP_001346501.1;tag=RefSeq Select;extra_copy_number=0
CM058249.1	Liftoff	CDS	123375113	123375270	.	+	.	ID=cds-NP_001346501.1;Parent=rna-NM_001359572.1;Dbxref=CCDS:CCDS90664.1,GeneID:107934,GenBank:NP_001346501.1,MGI:MGI:1858236;Name=NP_001346501.1;Note=isoform 1 precursor is encoded by transcript variant 1;gbkey=CDS;gene=Celsr3;product=cadherin EGF LAG seven-pass G-type receptor 3 isoform 1 precursor;protein_id=NP_001346501.1;tag=RefSeq Select;extra_copy_number=0
CM058249.1	Liftoff	CDS	123375808	123375971	.	+	.	ID=cds-NP_001346501.1;Parent=rna-NM_001359572.1;Dbxref=CCDS:CCDS90664.1,GeneID:107934,GenBank:NP_001346501.1,MGI:MGI:1858236;Name=NP_001346501.1;Note=isoform 1 precursor is encoded by transcript variant 1;gbkey=CDS;gene=Celsr3;product=cadherin EGF LAG seven-pass G-type receptor 3 isoform 1 precursor;protein_id=NP_001346501.1;tag=RefSeq Select;extra_copy_number=0
CM058249.1	Liftoff	CDS	123376260	123376385	.	+	.	ID=cds-NP_001346501.1;Parent=rna-NM_001359572.1;Dbxref=CCDS:CCDS90664.1,GeneID:107934,GenBank:NP_001346501.1,MGI:MGI:1858236;Name=NP_001346501.1;Note=isoform 1 precursor is encoded by transcript variant 1;gbkey=CDS;gene=Celsr3;product=cadherin EGF LAG seven-pass G-type receptor 3 isoform 1 precursor;protein_id=NP_001346501.1;tag=RefSeq Select;extra_copy_number=0
CM058249.1	Liftoff	CDS	123376480	123376649	.	+	.	ID=cds-NP_001346501.1;Parent=rna-NM_001359572.1;Dbxref=CCDS:CCDS90664.1,GeneID:107934,GenBank:NP_001346501.1,MGI:MGI:1858236;Name=NP_001346501.1;Note=isoform 1 precursor is encoded by transcript variant 1;gbkey=CDS;gene=Celsr3;product=cadherin EGF LAG seven-pass G-type receptor 3 isoform 1 precursor;protein_id=NP_001346501.1;tag=RefSeq Select;extra_copy_number=0
CM058249.1	Liftoff	CDS	123377045	123377230	.	+	.	ID=cds-NP_001346501.1;Parent=rna-NM_001359572.1;Dbxref=CCDS:CCDS90664.1,GeneID:107934,GenBank:NP_001346501.1,MGI:MGI:1858236;Name=NP_001346501.1;Note=isoform 1 precursor is encoded by transcript variant 1;gbkey=CDS;gene=Celsr3;product=cadherin EGF LAG seven-pass G-type receptor 3 isoform 1 precursor;protein_id=NP_001346501.1;tag=RefSeq Select;extra_copy_number=0
CM058249.1	Liftoff	CDS	123377789	123377905	.	+	.	ID=cds-NP_001346501.1;Parent=rna-NM_001359572.1;Dbxref=CCDS:CCDS90664.1,GeneID:107934,GenBank:NP_001346501.1,MGI:MGI:1858236;Name=NP_001346501.1;Note=isoform 1 precursor is encoded by transcript variant 1;gbkey=CDS;gene=Celsr3;product=cadherin EGF LAG seven-pass G-type receptor 3 isoform 1 precursor;protein_id=NP_001346501.1;tag=RefSeq Select;extra_copy_number=0
CM058249.1	Liftoff	CDS	123378251	123378422	.	+	.	ID=cds-NP_001346501.1;Parent=rna-NM_001359572.1;Dbxref=CCDS:CCDS90664.1,GeneID:107934,GenBank:NP_001346501.1,MGI:MGI:1858236;Name=NP_001346501.1;Note=isoform 1 precursor is encoded by transcript variant 1;gbkey=CDS;gene=Celsr3;product=cadherin EGF LAG seven-pass G-type receptor 3 isoform 1 precursor;protein_id=NP_001346501.1;tag=RefSeq Select;extra_copy_number=0
CM058249.1	Liftoff	CDS	123378576	123378717	.	+	.	ID=cds-NP_001346501.1;Parent=rna-NM_001359572.1;Dbxref=CCDS:CCDS90664.1,GeneID:107934,GenBank:NP_001346501.1,MGI:MGI:1858236;Name=NP_001346501.1;Note=isoform 1 precursor is encoded by transcript variant 1;gbkey=CDS;gene=Celsr3;product=cadherin EGF LAG seven-pass G-type receptor 3 isoform 1 precursor;protein_id=NP_001346501.1;tag=RefSeq Select;extra_copy_number=0
CM058249.1	Liftoff	CDS	123378814	123378934	.	+	.	ID=cds-NP_001346501.1;Parent=rna-NM_001359572.1;Dbxref=CCDS:CCDS90664.1,GeneID:107934,GenBank:NP_001346501.1,MGI:MGI:1858236;Name=NP_001346501.1;Note=isoform 1 precursor is encoded by transcript variant 1;gbkey=CDS;gene=Celsr3;product=cadherin EGF LAG seven-pass G-type receptor 3 isoform 1 precursor;protein_id=NP_001346501.1;tag=RefSeq Select;extra_copy_number=0
CM058249.1	Liftoff	CDS	123379226	123379409	.	+	.	ID=cds-NP_001346501.1;Parent=rna-NM_001359572.1;Dbxref=CCDS:CCDS90664.1,GeneID:107934,GenBank:NP_001346501.1,MGI:MGI:1858236;Name=NP_001346501.1;Note=isoform 1 precursor is encoded by transcript variant 1;gbkey=CDS;gene=Celsr3;product=cadherin EGF LAG seven-pass G-type receptor 3 isoform 1 precursor;protein_id=NP_001346501.1;tag=RefSeq Select;extra_copy_number=0
CM058249.1	Liftoff	CDS	123379723	123379824	.	+	.	ID=cds-NP_001346501.1;Parent=rna-NM_001359572.1;Dbxref=CCDS:CCDS90664.1,GeneID:107934,GenBank:NP_001346501.1,MGI:MGI:1858236;Name=NP_001346501.1;Note=isoform 1 precursor is encoded by transcript variant 1;gbkey=CDS;gene=Celsr3;product=cadherin EGF LAG seven-pass G-type receptor 3 isoform 1 precursor;protein_id=NP_001346501.1;tag=RefSeq Select;extra_copy_number=0
CM058249.1	Liftoff	CDS	123380019	123380033	.	+	.	ID=cds-NP_001346501.1;Parent=rna-NM_001359572.1;Dbxref=CCDS:CCDS90664.1,GeneID:107934,GenBank:NP_001346501.1,MGI:MGI:1858236;Name=NP_001346501.1;Note=isoform 1 precursor is encoded by transcript variant 1;gbkey=CDS;gene=Celsr3;product=cadherin EGF LAG seven-pass G-type receptor 3 isoform 1 precursor;protein_id=NP_001346501.1;tag=RefSeq Select;extra_copy_number=0
CM058249.1	Liftoff	CDS	123381261	123381355	.	+	.	ID=cds-NP_001346501.1;Parent=rna-NM_001359572.1;Dbxref=CCDS:CCDS90664.1,GeneID:107934,GenBank:NP_001346501.1,MGI:MGI:1858236;Name=NP_001346501.1;Note=isoform 1 precursor is encoded by transcript variant 1;gbkey=CDS;gene=Celsr3;product=cadherin EGF LAG seven-pass G-type receptor 3 isoform 1 precursor;protein_id=NP_001346501.1;tag=RefSeq Select;extra_copy_number=0
CM058249.1	Liftoff	CDS	123381553	123381762	.	+	.	ID=cds-NP_001346501.1;Parent=rna-NM_001359572.1;Dbxref=CCDS:CCDS90664.1,GeneID:107934,GenBank:NP_001346501.1,MGI:MGI:1858236;Name=NP_001346501.1;Note=isoform 1 precursor is encoded by transcript variant 1;gbkey=CDS;gene=Celsr3;product=cadherin EGF LAG seven-pass G-type receptor 3 isoform 1 precursor;protein_id=NP_001346501.1;tag=RefSeq Select;extra_copy_number=0
CM058249.1	Liftoff	CDS	123382016	123382211	.	+	.	ID=cds-NP_001346501.1;Parent=rna-NM_001359572.1;Dbxref=CCDS:CCDS90664.1,GeneID:107934,GenBank:NP_001346501.1,MGI:MGI:1858236;Name=NP_001346501.1;Note=isoform 1 precursor is encoded by transcript variant 1;gbkey=CDS;gene=Celsr3;product=cadherin EGF LAG seven-pass G-type receptor 3 isoform 1 precursor;protein_id=NP_001346501.1;tag=RefSeq Select;extra_copy_number=0
CM058249.1	Liftoff	CDS	123382453	123382608	.	+	.	ID=cds-NP_001346501.1;Parent=rna-NM_001359572.1;Dbxref=CCDS:CCDS90664.1,GeneID:107934,GenBank:NP_001346501.1,MGI:MGI:1858236;Name=NP_001346501.1;Note=isoform 1 precursor is encoded by transcript variant 1;gbkey=CDS;gene=Celsr3;product=cadherin EGF LAG seven-pass G-type receptor 3 isoform 1 precursor;protein_id=NP_001346501.1;tag=RefSeq Select;extra_copy_number=0
CM058249.1	Liftoff	CDS	123382943	123383114	.	+	.	ID=cds-NP_001346501.1;Parent=rna-NM_001359572.1;Dbxref=CCDS:CCDS90664.1,GeneID:107934,GenBank:NP_001346501.1,MGI:MGI:1858236;Name=NP_001346501.1;Note=isoform 1 precursor is encoded by transcript variant 1;gbkey=CDS;gene=Celsr3;product=cadherin EGF LAG seven-pass G-type receptor 3 isoform 1 precursor;protein_id=NP_001346501.1;tag=RefSeq Select;extra_copy_number=0
CM058249.1	Liftoff	CDS	123383756	123383923	.	+	.	ID=cds-NP_001346501.1;Parent=rna-NM_001359572.1;Dbxref=CCDS:CCDS90664.1,GeneID:107934,GenBank:NP_001346501.1,MGI:MGI:1858236;Name=NP_001346501.1;Note=isoform 1 precursor is encoded by transcript variant 1;gbkey=CDS;gene=Celsr3;product=cadherin EGF LAG seven-pass G-type receptor 3 isoform 1 precursor;protein_id=NP_001346501.1;tag=RefSeq Select;extra_copy_number=0
CM058249.1	Liftoff	CDS	123384137	123384263	.	+	.	ID=cds-NP_001346501.1;Parent=rna-NM_001359572.1;Dbxref=CCDS:CCDS90664.1,GeneID:107934,GenBank:NP_001346501.1,MGI:MGI:1858236;Name=NP_001346501.1;Note=isoform 1 precursor is encoded by transcript variant 1;gbkey=CDS;gene=Celsr3;product=cadherin EGF LAG seven-pass G-type receptor 3 isoform 1 precursor;protein_id=NP_001346501.1;tag=RefSeq Select;extra_copy_number=0
CM058249.1	Liftoff	CDS	123384357	123384563	.	+	.	ID=cds-NP_001346501.1;Parent=rna-NM_001359572.1;Dbxref=CCDS:CCDS90664.1,GeneID:107934,GenBank:NP_001346501.1,MGI:MGI:1858236;Name=NP_001346501.1;Note=isoform 1 precursor is encoded by transcript variant 1;gbkey=CDS;gene=Celsr3;product=cadherin EGF LAG seven-pass G-type receptor 3 isoform 1 precursor;protein_id=NP_001346501.1;tag=RefSeq Select;extra_copy_number=0
CM058249.1	Liftoff	CDS	123384807	123384981	.	+	.	ID=cds-NP_001346501.1;Parent=rna-NM_001359572.1;Dbxref=CCDS:CCDS90664.1,GeneID:107934,GenBank:NP_001346501.1,MGI:MGI:1858236;Name=NP_001346501.1;Note=isoform 1 precursor is encoded by transcript variant 1;gbkey=CDS;gene=Celsr3;product=cadherin EGF LAG seven-pass G-type receptor 3 isoform 1 precursor;protein_id=NP_001346501.1;tag=RefSeq Select;extra_copy_number=0
CM058249.1	Liftoff	CDS	123385189	123385301	.	+	.	ID=cds-NP_001346501.1;Parent=rna-NM_001359572.1;Dbxref=CCDS:CCDS90664.1,GeneID:107934,GenBank:NP_001346501.1,MGI:MGI:1858236;Name=NP_001346501.1;Note=isoform 1 precursor is encoded by transcript variant 1;gbkey=CDS;gene=Celsr3;product=cadherin EGF LAG seven-pass G-type receptor 3 isoform 1 precursor;protein_id=NP_001346501.1;tag=RefSeq Select;extra_copy_number=0
CM058249.1	Liftoff	CDS	123385726	123385805	.	+	.	ID=cds-NP_001346501.1;Parent=rna-NM_001359572.1;Dbxref=CCDS:CCDS90664.1,GeneID:107934,GenBank:NP_001346501.1,MGI:MGI:1858236;Name=NP_001346501.1;Note=isoform 1 precursor is encoded by transcript variant 1;gbkey=CDS;gene=Celsr3;product=cadherin EGF LAG seven-pass G-type receptor 3 isoform 1 precursor;protein_id=NP_001346501.1;tag=RefSeq Select;extra_copy_number=0
CM058249.1	Liftoff	CDS	123386305	123386431	.	+	.	ID=cds-NP_001346501.1;Parent=rna-NM_001359572.1;Dbxref=CCDS:CCDS90664.1,GeneID:107934,GenBank:NP_001346501.1,MGI:MGI:1858236;Name=NP_001346501.1;Note=isoform 1 precursor is encoded by transcript variant 1;gbkey=CDS;gene=Celsr3;product=cadherin EGF LAG seven-pass G-type receptor 3 isoform 1 precursor;protein_id=NP_001346501.1;tag=RefSeq Select;extra_copy_number=0
CM058249.1	Liftoff	CDS	123386965	123387081	.	+	.	ID=cds-NP_001346501.1;Parent=rna-NM_001359572.1;Dbxref=CCDS:CCDS90664.1,GeneID:107934,GenBank:NP_001346501.1,MGI:MGI:1858236;Name=NP_001346501.1;Note=isoform 1 precursor is encoded by transcript variant 1;gbkey=CDS;gene=Celsr3;product=cadherin EGF LAG seven-pass G-type receptor 3 isoform 1 precursor;protein_id=NP_001346501.1;tag=RefSeq Select;extra_copy_number=0
CM058249.1	Liftoff	CDS	123387177	123387325	.	+	.	ID=cds-NP_001346501.1;Parent=rna-NM_001359572.1;Dbxref=CCDS:CCDS90664.1,GeneID:107934,GenBank:NP_001346501.1,MGI:MGI:1858236;Name=NP_001346501.1;Note=isoform 1 precursor is encoded by transcript variant 1;gbkey=CDS;gene=Celsr3;product=cadherin EGF LAG seven-pass G-type receptor 3 isoform 1 precursor;protein_id=NP_001346501.1;tag=RefSeq Select;extra_copy_number=0
CM058249.1	Liftoff	CDS	123387583	123387692	.	+	.	ID=cds-NP_001346501.1;Parent=rna-NM_001359572.1;Dbxref=CCDS:CCDS90664.1,GeneID:107934,GenBank:NP_001346501.1,MGI:MGI:1858236;Name=NP_001346501.1;Note=isoform 1 precursor is encoded by transcript variant 1;gbkey=CDS;gene=Celsr3;product=cadherin EGF LAG seven-pass G-type receptor 3 isoform 1 precursor;protein_id=NP_001346501.1;tag=RefSeq Select;extra_copy_number=0
CM058249.1	Liftoff	CDS	123387971	123388129	.	+	.	ID=cds-NP_001346501.1;Parent=rna-NM_001359572.1;Dbxref=CCDS:CCDS90664.1,GeneID:107934,GenBank:NP_001346501.1,MGI:MGI:1858236;Name=NP_001346501.1;Note=isoform 1 precursor is encoded by transcript variant 1;gbkey=CDS;gene=Celsr3;product=cadherin EGF LAG seven-pass G-type receptor 3 isoform 1 precursor;protein_id=NP_001346501.1;tag=RefSeq Select;extra_copy_number=0
CM058249.1	Liftoff	CDS	123388808	123389008	.	+	.	ID=cds-NP_001346501.1;Parent=rna-NM_001359572.1;Dbxref=CCDS:CCDS90664.1,GeneID:107934,GenBank:NP_001346501.1,MGI:MGI:1858236;Name=NP_001346501.1;Note=isoform 1 precursor is encoded by transcript variant 1;gbkey=CDS;gene=Celsr3;product=cadherin EGF LAG seven-pass G-type receptor 3 isoform 1 precursor;protein_id=NP_001346501.1;tag=RefSeq Select;extra_copy_number=0
CM058249.1	Liftoff	CDS	123389859	123390738	.	+	.	ID=cds-NP_001346501.1;Parent=rna-NM_001359572.1;Dbxref=CCDS:CCDS90664.1,GeneID:107934,GenBank:NP_001346501.1,MGI:MGI:1858236;Name=NP_001346501.1;Note=isoform 1 precursor is encoded by transcript variant 1;gbkey=CDS;gene=Celsr3;product=cadherin EGF LAG seven-pass G-type receptor 3 isoform 1 precursor;protein_id=NP_001346501.1;tag=RefSeq Select;extra_copy_number=0
CM058249.1	Liftoff	CDS	123392566	123392593	.	+	.	ID=cds-NP_001346501.1;Parent=rna-NM_001359572.1;Dbxref=CCDS:CCDS90664.1,GeneID:107934,GenBank:NP_001346501.1,MGI:MGI:1858236;Name=NP_001346501.1;Note=isoform 1 precursor is encoded by transcript variant 1;gbkey=CDS;gene=Celsr3;product=cadherin EGF LAG seven-pass G-type receptor 3 isoform 1 precursor;protein_id=NP_001346501.1;tag=RefSeq Select;extra_copy_number=0
CM058249.1	Liftoff	mRNA	123367304	123394234	.	+	.	ID=rna-NM_001359573.1;Parent=gene-Celsr3;Dbxref=GeneID:107934,GenBank:NM_001359573.1,MGI:MGI:1858236;Name=NM_001359573.1;gbkey=mRNA;gene=Celsr3;product=cadherin%2C EGF LAG seven-pass G-type receptor 3%2C transcript variant 2;transcript_id=NM_001359573.1;matches_ref_protein=True;valid_ORF=True;extra_copy_number=0
CM058249.1	Liftoff	exon	123367304	123371299	.	+	.	ID=exon-NM_001359573.1-1;Parent=rna-NM_001359573.1;Dbxref=GeneID:107934,GenBank:NM_001359573.1,MGI:MGI:1858236;gbkey=mRNA;gene=Celsr3;product=cadherin%2C EGF LAG seven-pass G-type receptor 3%2C transcript variant 2;transcript_id=NM_001359573.1;extra_copy_number=0
CM058249.1	Liftoff	exon	123372937	123373587	.	+	.	ID=exon-NM_001359573.1-2;Parent=rna-NM_001359573.1;Dbxref=GeneID:107934,GenBank:NM_001359573.1,MGI:MGI:1858236;gbkey=mRNA;gene=Celsr3;product=cadherin%2C EGF LAG seven-pass G-type receptor 3%2C transcript variant 2;transcript_id=NM_001359573.1;extra_copy_number=0
CM058249.1	Liftoff	exon	123373947	123374172	.	+	.	ID=exon-NM_001359573.1-3;Parent=rna-NM_001359573.1;Dbxref=GeneID:107934,GenBank:NM_001359573.1,MGI:MGI:1858236;gbkey=mRNA;gene=Celsr3;product=cadherin%2C EGF LAG seven-pass G-type receptor 3%2C transcript variant 2;transcript_id=NM_001359573.1;extra_copy_number=0
CM058249.1	Liftoff	exon	123374424	123374539	.	+	.	ID=exon-NM_001359573.1-4;Parent=rna-NM_001359573.1;Dbxref=GeneID:107934,GenBank:NM_001359573.1,MGI:MGI:1858236;gbkey=mRNA;gene=Celsr3;product=cadherin%2C EGF LAG seven-pass G-type receptor 3%2C transcript variant 2;transcript_id=NM_001359573.1;extra_copy_number=0
CM058249.1	Liftoff	exon	123374912	123375000	.	+	.	ID=exon-NM_001359573.1-5;Parent=rna-NM_001359573.1;Dbxref=GeneID:107934,GenBank:NM_001359573.1,MGI:MGI:1858236;gbkey=mRNA;gene=Celsr3;product=cadherin%2C EGF LAG seven-pass G-type receptor 3%2C transcript variant 2;transcript_id=NM_001359573.1;extra_copy_number=0
CM058249.1	Liftoff	exon	123375113	123375270	.	+	.	ID=exon-NM_001359573.1-6;Parent=rna-NM_001359573.1;Dbxref=GeneID:107934,GenBank:NM_001359573.1,MGI:MGI:1858236;gbkey=mRNA;gene=Celsr3;product=cadherin%2C EGF LAG seven-pass G-type receptor 3%2C transcript variant 2;transcript_id=NM_001359573.1;extra_copy_number=0
CM058249.1	Liftoff	exon	123375808	123375971	.	+	.	ID=exon-NM_001359573.1-7;Parent=rna-NM_001359573.1;Dbxref=GeneID:107934,GenBank:NM_001359573.1,MGI:MGI:1858236;gbkey=mRNA;gene=Celsr3;product=cadherin%2C EGF LAG seven-pass G-type receptor 3%2C transcript variant 2;transcript_id=NM_001359573.1;extra_copy_number=0
CM058249.1	Liftoff	exon	123376260	123376385	.	+	.	ID=exon-NM_001359573.1-8;Parent=rna-NM_001359573.1;Dbxref=GeneID:107934,GenBank:NM_001359573.1,MGI:MGI:1858236;gbkey=mRNA;gene=Celsr3;product=cadherin%2C EGF LAG seven-pass G-type receptor 3%2C transcript variant 2;transcript_id=NM_001359573.1;extra_copy_number=0
CM058249.1	Liftoff	exon	123376480	123376649	.	+	.	ID=exon-NM_001359573.1-9;Parent=rna-NM_001359573.1;Dbxref=GeneID:107934,GenBank:NM_001359573.1,MGI:MGI:1858236;gbkey=mRNA;gene=Celsr3;product=cadherin%2C EGF LAG seven-pass G-type receptor 3%2C transcript variant 2;transcript_id=NM_001359573.1;extra_copy_number=0
CM058249.1	Liftoff	exon	123377045	123377230	.	+	.	ID=exon-NM_001359573.1-10;Parent=rna-NM_001359573.1;Dbxref=GeneID:107934,GenBank:NM_001359573.1,MGI:MGI:1858236;gbkey=mRNA;gene=Celsr3;product=cadherin%2C EGF LAG seven-pass G-type receptor 3%2C transcript variant 2;transcript_id=NM_001359573.1;extra_copy_number=0
CM058249.1	Liftoff	exon	123377789	123377905	.	+	.	ID=exon-NM_001359573.1-11;Parent=rna-NM_001359573.1;Dbxref=GeneID:107934,GenBank:NM_001359573.1,MGI:MGI:1858236;gbkey=mRNA;gene=Celsr3;product=cadherin%2C EGF LAG seven-pass G-type receptor 3%2C transcript variant 2;transcript_id=NM_001359573.1;extra_copy_number=0
CM058249.1	Liftoff	exon	123378251	123378422	.	+	.	ID=exon-NM_001359573.1-12;Parent=rna-NM_001359573.1;Dbxref=GeneID:107934,GenBank:NM_001359573.1,MGI:MGI:1858236;gbkey=mRNA;gene=Celsr3;product=cadherin%2C EGF LAG seven-pass G-type receptor 3%2C transcript variant 2;transcript_id=NM_001359573.1;extra_copy_number=0
CM058249.1	Liftoff	exon	123378576	123378717	.	+	.	ID=exon-NM_001359573.1-13;Parent=rna-NM_001359573.1;Dbxref=GeneID:107934,GenBank:NM_001359573.1,MGI:MGI:1858236;gbkey=mRNA;gene=Celsr3;product=cadherin%2C EGF LAG seven-pass G-type receptor 3%2C transcript variant 2;transcript_id=NM_001359573.1;extra_copy_number=0
CM058249.1	Liftoff	exon	123378814	123378934	.	+	.	ID=exon-NM_001359573.1-14;Parent=rna-NM_001359573.1;Dbxref=GeneID:107934,GenBank:NM_001359573.1,MGI:MGI:1858236;gbkey=mRNA;gene=Celsr3;product=cadherin%2C EGF LAG seven-pass G-type receptor 3%2C transcript variant 2;transcript_id=NM_001359573.1;extra_copy_number=0
CM058249.1	Liftoff	exon	123379226	123379409	.	+	.	ID=exon-NM_001359573.1-15;Parent=rna-NM_001359573.1;Dbxref=GeneID:107934,GenBank:NM_001359573.1,MGI:MGI:1858236;gbkey=mRNA;gene=Celsr3;product=cadherin%2C EGF LAG seven-pass G-type receptor 3%2C transcript variant 2;transcript_id=NM_001359573.1;extra_copy_number=0
CM058249.1	Liftoff	exon	123379723	123379824	.	+	.	ID=exon-NM_001359573.1-16;Parent=rna-NM_001359573.1;Dbxref=GeneID:107934,GenBank:NM_001359573.1,MGI:MGI:1858236;gbkey=mRNA;gene=Celsr3;product=cadherin%2C EGF LAG seven-pass G-type receptor 3%2C transcript variant 2;transcript_id=NM_001359573.1;extra_copy_number=0
CM058249.1	Liftoff	exon	123380019	123380033	.	+	.	ID=exon-NM_001359573.1-17;Parent=rna-NM_001359573.1;Dbxref=GeneID:107934,GenBank:NM_001359573.1,MGI:MGI:1858236;gbkey=mRNA;gene=Celsr3;product=cadherin%2C EGF LAG seven-pass G-type receptor 3%2C transcript variant 2;transcript_id=NM_001359573.1;extra_copy_number=0
CM058249.1	Liftoff	exon	123381261	123381355	.	+	.	ID=exon-NM_001359573.1-18;Parent=rna-NM_001359573.1;Dbxref=GeneID:107934,GenBank:NM_001359573.1,MGI:MGI:1858236;gbkey=mRNA;gene=Celsr3;product=cadherin%2C EGF LAG seven-pass G-type receptor 3%2C transcript variant 2;transcript_id=NM_001359573.1;extra_copy_number=0
CM058249.1	Liftoff	exon	123381553	123381762	.	+	.	ID=exon-NM_001359573.1-19;Parent=rna-NM_001359573.1;Dbxref=GeneID:107934,GenBank:NM_001359573.1,MGI:MGI:1858236;gbkey=mRNA;gene=Celsr3;product=cadherin%2C EGF LAG seven-pass G-type receptor 3%2C transcript variant 2;transcript_id=NM_001359573.1;extra_copy_number=0
CM058249.1	Liftoff	exon	123382016	123382211	.	+	.	ID=exon-NM_001359573.1-20;Parent=rna-NM_001359573.1;Dbxref=GeneID:107934,GenBank:NM_001359573.1,MGI:MGI:1858236;gbkey=mRNA;gene=Celsr3;product=cadherin%2C EGF LAG seven-pass G-type receptor 3%2C transcript variant 2;transcript_id=NM_001359573.1;extra_copy_number=0
CM058249.1	Liftoff	exon	123382453	123382608	.	+	.	ID=exon-NM_001359573.1-21;Parent=rna-NM_001359573.1;Dbxref=GeneID:107934,GenBank:NM_001359573.1,MGI:MGI:1858236;gbkey=mRNA;gene=Celsr3;product=cadherin%2C EGF LAG seven-pass G-type receptor 3%2C transcript variant 2;transcript_id=NM_001359573.1;extra_copy_number=0
CM058249.1	Liftoff	exon	123382943	123383114	.	+	.	ID=exon-NM_001359573.1-22;Parent=rna-NM_001359573.1;Dbxref=GeneID:107934,GenBank:NM_001359573.1,MGI:MGI:1858236;gbkey=mRNA;gene=Celsr3;product=cadherin%2C EGF LAG seven-pass G-type receptor 3%2C transcript variant 2;transcript_id=NM_001359573.1;extra_copy_number=0
CM058249.1	Liftoff	exon	123383756	123383923	.	+	.	ID=exon-NM_001359573.1-23;Parent=rna-NM_001359573.1;Dbxref=GeneID:107934,GenBank:NM_001359573.1,MGI:MGI:1858236;gbkey=mRNA;gene=Celsr3;product=cadherin%2C EGF LAG seven-pass G-type receptor 3%2C transcript variant 2;transcript_id=NM_001359573.1;extra_copy_number=0
CM058249.1	Liftoff	exon	123384137	123384263	.	+	.	ID=exon-NM_001359573.1-24;Parent=rna-NM_001359573.1;Dbxref=GeneID:107934,GenBank:NM_001359573.1,MGI:MGI:1858236;gbkey=mRNA;gene=Celsr3;product=cadherin%2C EGF LAG seven-pass G-type receptor 3%2C transcript variant 2;transcript_id=NM_001359573.1;extra_copy_number=0
CM058249.1	Liftoff	exon	123384357	123384563	.	+	.	ID=exon-NM_001359573.1-25;Parent=rna-NM_001359573.1;Dbxref=GeneID:107934,GenBank:NM_001359573.1,MGI:MGI:1858236;gbkey=mRNA;gene=Celsr3;product=cadherin%2C EGF LAG seven-pass G-type receptor 3%2C transcript variant 2;transcript_id=NM_001359573.1;extra_copy_number=0
CM058249.1	Liftoff	exon	123384807	123384981	.	+	.	ID=exon-NM_001359573.1-26;Parent=rna-NM_001359573.1;Dbxref=GeneID:107934,GenBank:NM_001359573.1,MGI:MGI:1858236;gbkey=mRNA;gene=Celsr3;product=cadherin%2C EGF LAG seven-pass G-type receptor 3%2C transcript variant 2;transcript_id=NM_001359573.1;extra_copy_number=0
CM058249.1	Liftoff	exon	123385189	123385301	.	+	.	ID=exon-NM_001359573.1-27;Parent=rna-NM_001359573.1;Dbxref=GeneID:107934,GenBank:NM_001359573.1,MGI:MGI:1858236;gbkey=mRNA;gene=Celsr3;product=cadherin%2C EGF LAG seven-pass G-type receptor 3%2C transcript variant 2;transcript_id=NM_001359573.1;extra_copy_number=0
CM058249.1	Liftoff	exon	123385726	123385805	.	+	.	ID=exon-NM_001359573.1-28;Parent=rna-NM_001359573.1;Dbxref=GeneID:107934,GenBank:NM_001359573.1,MGI:MGI:1858236;gbkey=mRNA;gene=Celsr3;product=cadherin%2C EGF LAG seven-pass G-type receptor 3%2C transcript variant 2;transcript_id=NM_001359573.1;extra_copy_number=0
CM058249.1	Liftoff	exon	123386308	123386431	.	+	.	ID=exon-NM_001359573.1-29;Parent=rna-NM_001359573.1;Dbxref=GeneID:107934,GenBank:NM_001359573.1,MGI:MGI:1858236;gbkey=mRNA;gene=Celsr3;product=cadherin%2C EGF LAG seven-pass G-type receptor 3%2C transcript variant 2;transcript_id=NM_001359573.1;extra_copy_number=0
CM058249.1	Liftoff	exon	123386965	123387081	.	+	.	ID=exon-NM_001359573.1-30;Parent=rna-NM_001359573.1;Dbxref=GeneID:107934,GenBank:NM_001359573.1,MGI:MGI:1858236;gbkey=mRNA;gene=Celsr3;product=cadherin%2C EGF LAG seven-pass G-type receptor 3%2C transcript variant 2;transcript_id=NM_001359573.1;extra_copy_number=0
CM058249.1	Liftoff	exon	123387177	123387325	.	+	.	ID=exon-NM_001359573.1-31;Parent=rna-NM_001359573.1;Dbxref=GeneID:107934,GenBank:NM_001359573.1,MGI:MGI:1858236;gbkey=mRNA;gene=Celsr3;product=cadherin%2C EGF LAG seven-pass G-type receptor 3%2C transcript variant 2;transcript_id=NM_001359573.1;extra_copy_number=0
CM058249.1	Liftoff	exon	123387583	123387692	.	+	.	ID=exon-NM_001359573.1-32;Parent=rna-NM_001359573.1;Dbxref=GeneID:107934,GenBank:NM_001359573.1,MGI:MGI:1858236;gbkey=mRNA;gene=Celsr3;product=cadherin%2C EGF LAG seven-pass G-type receptor 3%2C transcript variant 2;transcript_id=NM_001359573.1;extra_copy_number=0
CM058249.1	Liftoff	exon	123387971	123388129	.	+	.	ID=exon-NM_001359573.1-33;Parent=rna-NM_001359573.1;Dbxref=GeneID:107934,GenBank:NM_001359573.1,MGI:MGI:1858236;gbkey=mRNA;gene=Celsr3;product=cadherin%2C EGF LAG seven-pass G-type receptor 3%2C transcript variant 2;transcript_id=NM_001359573.1;extra_copy_number=0
CM058249.1	Liftoff	exon	123388808	123389008	.	+	.	ID=exon-NM_001359573.1-34;Parent=rna-NM_001359573.1;Dbxref=GeneID:107934,GenBank:NM_001359573.1,MGI:MGI:1858236;gbkey=mRNA;gene=Celsr3;product=cadherin%2C EGF LAG seven-pass G-type receptor 3%2C transcript variant 2;transcript_id=NM_001359573.1;extra_copy_number=0
CM058249.1	Liftoff	exon	123389859	123390738	.	+	.	ID=exon-NM_001359573.1-35;Parent=rna-NM_001359573.1;Dbxref=GeneID:107934,GenBank:NM_001359573.1,MGI:MGI:1858236;gbkey=mRNA;gene=Celsr3;product=cadherin%2C EGF LAG seven-pass G-type receptor 3%2C transcript variant 2;transcript_id=NM_001359573.1;extra_copy_number=0
CM058249.1	Liftoff	exon	123392566	123394234	.	+	.	ID=exon-NM_001359573.1-36;Parent=rna-NM_001359573.1;Dbxref=GeneID:107934,GenBank:NM_001359573.1,MGI:MGI:1858236;gbkey=mRNA;gene=Celsr3;product=cadherin%2C EGF LAG seven-pass G-type receptor 3%2C transcript variant 2;transcript_id=NM_001359573.1;extra_copy_number=0
CM058249.1	Liftoff	CDS	123367579	123371299	.	+	.	ID=cds-NP_001346502.1;Parent=rna-NM_001359573.1;Dbxref=GeneID:107934,GenBank:NP_001346502.1,MGI:MGI:1858236;Name=NP_001346502.1;Note=isoform 2 precursor is encoded by transcript variant 2;gbkey=CDS;gene=Celsr3;product=cadherin EGF LAG seven-pass G-type receptor 3 isoform 2 precursor;protein_id=NP_001346502.1;extra_copy_number=0
CM058249.1	Liftoff	CDS	123372937	123373587	.	+	.	ID=cds-NP_001346502.1;Parent=rna-NM_001359573.1;Dbxref=GeneID:107934,GenBank:NP_001346502.1,MGI:MGI:1858236;Name=NP_001346502.1;Note=isoform 2 precursor is encoded by transcript variant 2;gbkey=CDS;gene=Celsr3;product=cadherin EGF LAG seven-pass G-type receptor 3 isoform 2 precursor;protein_id=NP_001346502.1;extra_copy_number=0
CM058249.1	Liftoff	CDS	123373947	123374172	.	+	.	ID=cds-NP_001346502.1;Parent=rna-NM_001359573.1;Dbxref=GeneID:107934,GenBank:NP_001346502.1,MGI:MGI:1858236;Name=NP_001346502.1;Note=isoform 2 precursor is encoded by transcript variant 2;gbkey=CDS;gene=Celsr3;product=cadherin EGF LAG seven-pass G-type receptor 3 isoform 2 precursor;protein_id=NP_001346502.1;extra_copy_number=0
CM058249.1	Liftoff	CDS	123374424	123374539	.	+	.	ID=cds-NP_001346502.1;Parent=rna-NM_001359573.1;Dbxref=GeneID:107934,GenBank:NP_001346502.1,MGI:MGI:1858236;Name=NP_001346502.1;Note=isoform 2 precursor is encoded by transcript variant 2;gbkey=CDS;gene=Celsr3;product=cadherin EGF LAG seven-pass G-type receptor 3 isoform 2 precursor;protein_id=NP_001346502.1;extra_copy_number=0
CM058249.1	Liftoff	CDS	123374912	123375000	.	+	.	ID=cds-NP_001346502.1;Parent=rna-NM_001359573.1;Dbxref=GeneID:107934,GenBank:NP_001346502.1,MGI:MGI:1858236;Name=NP_001346502.1;Note=isoform 2 precursor is encoded by transcript variant 2;gbkey=CDS;gene=Celsr3;product=cadherin EGF LAG seven-pass G-type receptor 3 isoform 2 precursor;protein_id=NP_001346502.1;extra_copy_number=0
CM058249.1	Liftoff	CDS	123375113	123375270	.	+	.	ID=cds-NP_001346502.1;Parent=rna-NM_001359573.1;Dbxref=GeneID:107934,GenBank:NP_001346502.1,MGI:MGI:1858236;Name=NP_001346502.1;Note=isoform 2 precursor is encoded by transcript variant 2;gbkey=CDS;gene=Celsr3;product=cadherin EGF LAG seven-pass G-type receptor 3 isoform 2 precursor;protein_id=NP_001346502.1;extra_copy_number=0
CM058249.1	Liftoff	CDS	123375808	123375971	.	+	.	ID=cds-NP_001346502.1;Parent=rna-NM_001359573.1;Dbxref=GeneID:107934,GenBank:NP_001346502.1,MGI:MGI:1858236;Name=NP_001346502.1;Note=isoform 2 precursor is encoded by transcript variant 2;gbkey=CDS;gene=Celsr3;product=cadherin EGF LAG seven-pass G-type receptor 3 isoform 2 precursor;protein_id=NP_001346502.1;extra_copy_number=0
CM058249.1	Liftoff	CDS	123376260	123376385	.	+	.	ID=cds-NP_001346502.1;Parent=rna-NM_001359573.1;Dbxref=GeneID:107934,GenBank:NP_001346502.1,MGI:MGI:1858236;Name=NP_001346502.1;Note=isoform 2 precursor is encoded by transcript variant 2;gbkey=CDS;gene=Celsr3;product=cadherin EGF LAG seven-pass G-type receptor 3 isoform 2 precursor;protein_id=NP_001346502.1;extra_copy_number=0
CM058249.1	Liftoff	CDS	123376480	123376649	.	+	.	ID=cds-NP_001346502.1;Parent=rna-NM_001359573.1;Dbxref=GeneID:107934,GenBank:NP_001346502.1,MGI:MGI:1858236;Name=NP_001346502.1;Note=isoform 2 precursor is encoded by transcript variant 2;gbkey=CDS;gene=Celsr3;product=cadherin EGF LAG seven-pass G-type receptor 3 isoform 2 precursor;protein_id=NP_001346502.1;extra_copy_number=0
CM058249.1	Liftoff	CDS	123377045	123377230	.	+	.	ID=cds-NP_001346502.1;Parent=rna-NM_001359573.1;Dbxref=GeneID:107934,GenBank:NP_001346502.1,MGI:MGI:1858236;Name=NP_001346502.1;Note=isoform 2 precursor is encoded by transcript variant 2;gbkey=CDS;gene=Celsr3;product=cadherin EGF LAG seven-pass G-type receptor 3 isoform 2 precursor;protein_id=NP_001346502.1;extra_copy_number=0
CM058249.1	Liftoff	CDS	123377789	123377905	.	+	.	ID=cds-NP_001346502.1;Parent=rna-NM_001359573.1;Dbxref=GeneID:107934,GenBank:NP_001346502.1,MGI:MGI:1858236;Name=NP_001346502.1;Note=isoform 2 precursor is encoded by transcript variant 2;gbkey=CDS;gene=Celsr3;product=cadherin EGF LAG seven-pass G-type receptor 3 isoform 2 precursor;protein_id=NP_001346502.1;extra_copy_number=0
CM058249.1	Liftoff	CDS	123378251	123378422	.	+	.	ID=cds-NP_001346502.1;Parent=rna-NM_001359573.1;Dbxref=GeneID:107934,GenBank:NP_001346502.1,MGI:MGI:1858236;Name=NP_001346502.1;Note=isoform 2 precursor is encoded by transcript variant 2;gbkey=CDS;gene=Celsr3;product=cadherin EGF LAG seven-pass G-type receptor 3 isoform 2 precursor;protein_id=NP_001346502.1;extra_copy_number=0
CM058249.1	Liftoff	CDS	123378576	123378717	.	+	.	ID=cds-NP_001346502.1;Parent=rna-NM_001359573.1;Dbxref=GeneID:107934,GenBank:NP_001346502.1,MGI:MGI:1858236;Name=NP_001346502.1;Note=isoform 2 precursor is encoded by transcript variant 2;gbkey=CDS;gene=Celsr3;product=cadherin EGF LAG seven-pass G-type receptor 3 isoform 2 precursor;protein_id=NP_001346502.1;extra_copy_number=0
CM058249.1	Liftoff	CDS	123378814	123378934	.	+	.	ID=cds-NP_001346502.1;Parent=rna-NM_001359573.1;Dbxref=GeneID:107934,GenBank:NP_001346502.1,MGI:MGI:1858236;Name=NP_001346502.1;Note=isoform 2 precursor is encoded by transcript variant 2;gbkey=CDS;gene=Celsr3;product=cadherin EGF LAG seven-pass G-type receptor 3 isoform 2 precursor;protein_id=NP_001346502.1;extra_copy_number=0
CM058249.1	Liftoff	CDS	123379226	123379409	.	+	.	ID=cds-NP_001346502.1;Parent=rna-NM_001359573.1;Dbxref=GeneID:107934,GenBank:NP_001346502.1,MGI:MGI:1858236;Name=NP_001346502.1;Note=isoform 2 precursor is encoded by transcript variant 2;gbkey=CDS;gene=Celsr3;product=cadherin EGF LAG seven-pass G-type receptor 3 isoform 2 precursor;protein_id=NP_001346502.1;extra_copy_number=0
CM058249.1	Liftoff	CDS	123379723	123379824	.	+	.	ID=cds-NP_001346502.1;Parent=rna-NM_001359573.1;Dbxref=GeneID:107934,GenBank:NP_001346502.1,MGI:MGI:1858236;Name=NP_001346502.1;Note=isoform 2 precursor is encoded by transcript variant 2;gbkey=CDS;gene=Celsr3;product=cadherin EGF LAG seven-pass G-type receptor 3 isoform 2 precursor;protein_id=NP_001346502.1;extra_copy_number=0
CM058249.1	Liftoff	CDS	123380019	123380033	.	+	.	ID=cds-NP_001346502.1;Parent=rna-NM_001359573.1;Dbxref=GeneID:107934,GenBank:NP_001346502.1,MGI:MGI:1858236;Name=NP_001346502.1;Note=isoform 2 precursor is encoded by transcript variant 2;gbkey=CDS;gene=Celsr3;product=cadherin EGF LAG seven-pass G-type receptor 3 isoform 2 precursor;protein_id=NP_001346502.1;extra_copy_number=0
CM058249.1	Liftoff	CDS	123381261	123381355	.	+	.	ID=cds-NP_001346502.1;Parent=rna-NM_001359573.1;Dbxref=GeneID:107934,GenBank:NP_001346502.1,MGI:MGI:1858236;Name=NP_001346502.1;Note=isoform 2 precursor is encoded by transcript variant 2;gbkey=CDS;gene=Celsr3;product=cadherin EGF LAG seven-pass G-type receptor 3 isoform 2 precursor;protein_id=NP_001346502.1;extra_copy_number=0
CM058249.1	Liftoff	CDS	123381553	123381762	.	+	.	ID=cds-NP_001346502.1;Parent=rna-NM_001359573.1;Dbxref=GeneID:107934,GenBank:NP_001346502.1,MGI:MGI:1858236;Name=NP_001346502.1;Note=isoform 2 precursor is encoded by transcript variant 2;gbkey=CDS;gene=Celsr3;product=cadherin EGF LAG seven-pass G-type receptor 3 isoform 2 precursor;protein_id=NP_001346502.1;extra_copy_number=0
CM058249.1	Liftoff	CDS	123382016	123382211	.	+	.	ID=cds-NP_001346502.1;Parent=rna-NM_001359573.1;Dbxref=GeneID:107934,GenBank:NP_001346502.1,MGI:MGI:1858236;Name=NP_001346502.1;Note=isoform 2 precursor is encoded by transcript variant 2;gbkey=CDS;gene=Celsr3;product=cadherin EGF LAG seven-pass G-type receptor 3 isoform 2 precursor;protein_id=NP_001346502.1;extra_copy_number=0
CM058249.1	Liftoff	CDS	123382453	123382608	.	+	.	ID=cds-NP_001346502.1;Parent=rna-NM_001359573.1;Dbxref=GeneID:107934,GenBank:NP_001346502.1,MGI:MGI:1858236;Name=NP_001346502.1;Note=isoform 2 precursor is encoded by transcript variant 2;gbkey=CDS;gene=Celsr3;product=cadherin EGF LAG seven-pass G-type receptor 3 isoform 2 precursor;protein_id=NP_001346502.1;extra_copy_number=0
CM058249.1	Liftoff	CDS	123382943	123383114	.	+	.	ID=cds-NP_001346502.1;Parent=rna-NM_001359573.1;Dbxref=GeneID:107934,GenBank:NP_001346502.1,MGI:MGI:1858236;Name=NP_001346502.1;Note=isoform 2 precursor is encoded by transcript variant 2;gbkey=CDS;gene=Celsr3;product=cadherin EGF LAG seven-pass G-type receptor 3 isoform 2 precursor;protein_id=NP_001346502.1;extra_copy_number=0
CM058249.1	Liftoff	CDS	123383756	123383923	.	+	.	ID=cds-NP_001346502.1;Parent=rna-NM_001359573.1;Dbxref=GeneID:107934,GenBank:NP_001346502.1,MGI:MGI:1858236;Name=NP_001346502.1;Note=isoform 2 precursor is encoded by transcript variant 2;gbkey=CDS;gene=Celsr3;product=cadherin EGF LAG seven-pass G-type receptor 3 isoform 2 precursor;protein_id=NP_001346502.1;extra_copy_number=0
CM058249.1	Liftoff	CDS	123384137	123384263	.	+	.	ID=cds-NP_001346502.1;Parent=rna-NM_001359573.1;Dbxref=GeneID:107934,GenBank:NP_001346502.1,MGI:MGI:1858236;Name=NP_001346502.1;Note=isoform 2 precursor is encoded by transcript variant 2;gbkey=CDS;gene=Celsr3;product=cadherin EGF LAG seven-pass G-type receptor 3 isoform 2 precursor;protein_id=NP_001346502.1;extra_copy_number=0
CM058249.1	Liftoff	CDS	123384357	123384563	.	+	.	ID=cds-NP_001346502.1;Parent=rna-NM_001359573.1;Dbxref=GeneID:107934,GenBank:NP_001346502.1,MGI:MGI:1858236;Name=NP_001346502.1;Note=isoform 2 precursor is encoded by transcript variant 2;gbkey=CDS;gene=Celsr3;product=cadherin EGF LAG seven-pass G-type receptor 3 isoform 2 precursor;protein_id=NP_001346502.1;extra_copy_number=0
CM058249.1	Liftoff	CDS	123384807	123384981	.	+	.	ID=cds-NP_001346502.1;Parent=rna-NM_001359573.1;Dbxref=GeneID:107934,GenBank:NP_001346502.1,MGI:MGI:1858236;Name=NP_001346502.1;Note=isoform 2 precursor is encoded by transcript variant 2;gbkey=CDS;gene=Celsr3;product=cadherin EGF LAG seven-pass G-type receptor 3 isoform 2 precursor;protein_id=NP_001346502.1;extra_copy_number=0
CM058249.1	Liftoff	CDS	123385189	123385301	.	+	.	ID=cds-NP_001346502.1;Parent=rna-NM_001359573.1;Dbxref=GeneID:107934,GenBank:NP_001346502.1,MGI:MGI:1858236;Name=NP_001346502.1;Note=isoform 2 precursor is encoded by transcript variant 2;gbkey=CDS;gene=Celsr3;product=cadherin EGF LAG seven-pass G-type receptor 3 isoform 2 precursor;protein_id=NP_001346502.1;extra_copy_number=0
CM058249.1	Liftoff	CDS	123385726	123385805	.	+	.	ID=cds-NP_001346502.1;Parent=rna-NM_001359573.1;Dbxref=GeneID:107934,GenBank:NP_001346502.1,MGI:MGI:1858236;Name=NP_001346502.1;Note=isoform 2 precursor is encoded by transcript variant 2;gbkey=CDS;gene=Celsr3;product=cadherin EGF LAG seven-pass G-type receptor 3 isoform 2 precursor;protein_id=NP_001346502.1;extra_copy_number=0
CM058249.1	Liftoff	CDS	123386308	123386431	.	+	.	ID=cds-NP_001346502.1;Parent=rna-NM_001359573.1;Dbxref=GeneID:107934,GenBank:NP_001346502.1,MGI:MGI:1858236;Name=NP_001346502.1;Note=isoform 2 precursor is encoded by transcript variant 2;gbkey=CDS;gene=Celsr3;product=cadherin EGF LAG seven-pass G-type receptor 3 isoform 2 precursor;protein_id=NP_001346502.1;extra_copy_number=0
CM058249.1	Liftoff	CDS	123386965	123387081	.	+	.	ID=cds-NP_001346502.1;Parent=rna-NM_001359573.1;Dbxref=GeneID:107934,GenBank:NP_001346502.1,MGI:MGI:1858236;Name=NP_001346502.1;Note=isoform 2 precursor is encoded by transcript variant 2;gbkey=CDS;gene=Celsr3;product=cadherin EGF LAG seven-pass G-type receptor 3 isoform 2 precursor;protein_id=NP_001346502.1;extra_copy_number=0
CM058249.1	Liftoff	CDS	123387177	123387325	.	+	.	ID=cds-NP_001346502.1;Parent=rna-NM_001359573.1;Dbxref=GeneID:107934,GenBank:NP_001346502.1,MGI:MGI:1858236;Name=NP_001346502.1;Note=isoform 2 precursor is encoded by transcript variant 2;gbkey=CDS;gene=Celsr3;product=cadherin EGF LAG seven-pass G-type receptor 3 isoform 2 precursor;protein_id=NP_001346502.1;extra_copy_number=0
CM058249.1	Liftoff	CDS	123387583	123387692	.	+	.	ID=cds-NP_001346502.1;Parent=rna-NM_001359573.1;Dbxref=GeneID:107934,GenBank:NP_001346502.1,MGI:MGI:1858236;Name=NP_001346502.1;Note=isoform 2 precursor is encoded by transcript variant 2;gbkey=CDS;gene=Celsr3;product=cadherin EGF LAG seven-pass G-type receptor 3 isoform 2 precursor;protein_id=NP_001346502.1;extra_copy_number=0
CM058249.1	Liftoff	CDS	123387971	123388129	.	+	.	ID=cds-NP_001346502.1;Parent=rna-NM_001359573.1;Dbxref=GeneID:107934,GenBank:NP_001346502.1,MGI:MGI:1858236;Name=NP_001346502.1;Note=isoform 2 precursor is encoded by transcript variant 2;gbkey=CDS;gene=Celsr3;product=cadherin EGF LAG seven-pass G-type receptor 3 isoform 2 precursor;protein_id=NP_001346502.1;extra_copy_number=0
CM058249.1	Liftoff	CDS	123388808	123389008	.	+	.	ID=cds-NP_001346502.1;Parent=rna-NM_001359573.1;Dbxref=GeneID:107934,GenBank:NP_001346502.1,MGI:MGI:1858236;Name=NP_001346502.1;Note=isoform 2 precursor is encoded by transcript variant 2;gbkey=CDS;gene=Celsr3;product=cadherin EGF LAG seven-pass G-type receptor 3 isoform 2 precursor;protein_id=NP_001346502.1;extra_copy_number=0
CM058249.1	Liftoff	CDS	123389859	123390738	.	+	.	ID=cds-NP_001346502.1;Parent=rna-NM_001359573.1;Dbxref=GeneID:107934,GenBank:NP_001346502.1,MGI:MGI:1858236;Name=NP_001346502.1;Note=isoform 2 precursor is encoded by transcript variant 2;gbkey=CDS;gene=Celsr3;product=cadherin EGF LAG seven-pass G-type receptor 3 isoform 2 precursor;protein_id=NP_001346502.1;extra_copy_number=0
CM058249.1	Liftoff	CDS	123392566	123392593	.	+	.	ID=cds-NP_001346502.1;Parent=rna-NM_001359573.1;Dbxref=GeneID:107934,GenBank:NP_001346502.1,MGI:MGI:1858236;Name=NP_001346502.1;Note=isoform 2 precursor is encoded by transcript variant 2;gbkey=CDS;gene=Celsr3;product=cadherin EGF LAG seven-pass G-type receptor 3 isoform 2 precursor;protein_id=NP_001346502.1;extra_copy_number=0
CM058249.1	Liftoff	mRNA	123367304	123394234	.	+	.	ID=rna-NM_080437.3;Parent=gene-Celsr3;Dbxref=GeneID:107934,GenBank:NM_080437.3,MGI:MGI:1858236;Name=NM_080437.3;gbkey=mRNA;gene=Celsr3;product=cadherin%2C EGF LAG seven-pass G-type receptor 3%2C transcript variant 3;transcript_id=NM_080437.3;matches_ref_protein=True;valid_ORF=True;extra_copy_number=0
CM058249.1	Liftoff	exon	123367304	123371299	.	+	.	ID=exon-NM_080437.3-1;Parent=rna-NM_080437.3;Dbxref=GeneID:107934,GenBank:NM_080437.3,MGI:MGI:1858236;gbkey=mRNA;gene=Celsr3;product=cadherin%2C EGF LAG seven-pass G-type receptor 3%2C transcript variant 3;transcript_id=NM_080437.3;extra_copy_number=0
CM058249.1	Liftoff	exon	123372937	123373587	.	+	.	ID=exon-NM_080437.3-2;Parent=rna-NM_080437.3;Dbxref=GeneID:107934,GenBank:NM_080437.3,MGI:MGI:1858236;gbkey=mRNA;gene=Celsr3;product=cadherin%2C EGF LAG seven-pass G-type receptor 3%2C transcript variant 3;transcript_id=NM_080437.3;extra_copy_number=0
CM058249.1	Liftoff	exon	123373953	123374172	.	+	.	ID=exon-NM_080437.3-3;Parent=rna-NM_080437.3;Dbxref=GeneID:107934,GenBank:NM_080437.3,MGI:MGI:1858236;gbkey=mRNA;gene=Celsr3;product=cadherin%2C EGF LAG seven-pass G-type receptor 3%2C transcript variant 3;transcript_id=NM_080437.3;extra_copy_number=0
CM058249.1	Liftoff	exon	123374424	123374539	.	+	.	ID=exon-NM_080437.3-4;Parent=rna-NM_080437.3;Dbxref=GeneID:107934,GenBank:NM_080437.3,MGI:MGI:1858236;gbkey=mRNA;gene=Celsr3;product=cadherin%2C EGF LAG seven-pass G-type receptor 3%2C transcript variant 3;transcript_id=NM_080437.3;extra_copy_number=0
CM058249.1	Liftoff	exon	123374912	123375000	.	+	.	ID=exon-NM_080437.3-5;Parent=rna-NM_080437.3;Dbxref=GeneID:107934,GenBank:NM_080437.3,MGI:MGI:1858236;gbkey=mRNA;gene=Celsr3;product=cadherin%2C EGF LAG seven-pass G-type receptor 3%2C transcript variant 3;transcript_id=NM_080437.3;extra_copy_number=0
CM058249.1	Liftoff	exon	123375113	123375270	.	+	.	ID=exon-NM_080437.3-6;Parent=rna-NM_080437.3;Dbxref=GeneID:107934,GenBank:NM_080437.3,MGI:MGI:1858236;gbkey=mRNA;gene=Celsr3;product=cadherin%2C EGF LAG seven-pass G-type receptor 3%2C transcript variant 3;transcript_id=NM_080437.3;extra_copy_number=0
CM058249.1	Liftoff	exon	123375808	123375971	.	+	.	ID=exon-NM_080437.3-7;Parent=rna-NM_080437.3;Dbxref=GeneID:107934,GenBank:NM_080437.3,MGI:MGI:1858236;gbkey=mRNA;gene=Celsr3;product=cadherin%2C EGF LAG seven-pass G-type receptor 3%2C transcript variant 3;transcript_id=NM_080437.3;extra_copy_number=0
CM058249.1	Liftoff	exon	123376260	123376385	.	+	.	ID=exon-NM_080437.3-8;Parent=rna-NM_080437.3;Dbxref=GeneID:107934,GenBank:NM_080437.3,MGI:MGI:1858236;gbkey=mRNA;gene=Celsr3;product=cadherin%2C EGF LAG seven-pass G-type receptor 3%2C transcript variant 3;transcript_id=NM_080437.3;extra_copy_number=0
CM058249.1	Liftoff	exon	123376480	123376649	.	+	.	ID=exon-NM_080437.3-9;Parent=rna-NM_080437.3;Dbxref=GeneID:107934,GenBank:NM_080437.3,MGI:MGI:1858236;gbkey=mRNA;gene=Celsr3;product=cadherin%2C EGF LAG seven-pass G-type receptor 3%2C transcript variant 3;transcript_id=NM_080437.3;extra_copy_number=0
CM058249.1	Liftoff	exon	123377045	123377230	.	+	.	ID=exon-NM_080437.3-10;Parent=rna-NM_080437.3;Dbxref=GeneID:107934,GenBank:NM_080437.3,MGI:MGI:1858236;gbkey=mRNA;gene=Celsr3;product=cadherin%2C EGF LAG seven-pass G-type receptor 3%2C transcript variant 3;transcript_id=NM_080437.3;extra_copy_number=0
CM058249.1	Liftoff	exon	123377789	123377905	.	+	.	ID=exon-NM_080437.3-11;Parent=rna-NM_080437.3;Dbxref=GeneID:107934,GenBank:NM_080437.3,MGI:MGI:1858236;gbkey=mRNA;gene=Celsr3;product=cadherin%2C EGF LAG seven-pass G-type receptor 3%2C transcript variant 3;transcript_id=NM_080437.3;extra_copy_number=0
CM058249.1	Liftoff	exon	123378251	123378422	.	+	.	ID=exon-NM_080437.3-12;Parent=rna-NM_080437.3;Dbxref=GeneID:107934,GenBank:NM_080437.3,MGI:MGI:1858236;gbkey=mRNA;gene=Celsr3;product=cadherin%2C EGF LAG seven-pass G-type receptor 3%2C transcript variant 3;transcript_id=NM_080437.3;extra_copy_number=0
CM058249.1	Liftoff	exon	123378576	123378717	.	+	.	ID=exon-NM_080437.3-13;Parent=rna-NM_080437.3;Dbxref=GeneID:107934,GenBank:NM_080437.3,MGI:MGI:1858236;gbkey=mRNA;gene=Celsr3;product=cadherin%2C EGF LAG seven-pass G-type receptor 3%2C transcript variant 3;transcript_id=NM_080437.3;extra_copy_number=0
CM058249.1	Liftoff	exon	123378814	123378934	.	+	.	ID=exon-NM_080437.3-14;Parent=rna-NM_080437.3;Dbxref=GeneID:107934,GenBank:NM_080437.3,MGI:MGI:1858236;gbkey=mRNA;gene=Celsr3;product=cadherin%2C EGF LAG seven-pass G-type receptor 3%2C transcript variant 3;transcript_id=NM_080437.3;extra_copy_number=0
CM058249.1	Liftoff	exon	123379226	123379409	.	+	.	ID=exon-NM_080437.3-15;Parent=rna-NM_080437.3;Dbxref=GeneID:107934,GenBank:NM_080437.3,MGI:MGI:1858236;gbkey=mRNA;gene=Celsr3;product=cadherin%2C EGF LAG seven-pass G-type receptor 3%2C transcript variant 3;transcript_id=NM_080437.3;extra_copy_number=0
CM058249.1	Liftoff	exon	123379723	123379824	.	+	.	ID=exon-NM_080437.3-16;Parent=rna-NM_080437.3;Dbxref=GeneID:107934,GenBank:NM_080437.3,MGI:MGI:1858236;gbkey=mRNA;gene=Celsr3;product=cadherin%2C EGF LAG seven-pass G-type receptor 3%2C transcript variant 3;transcript_id=NM_080437.3;extra_copy_number=0
CM058249.1	Liftoff	exon	123381261	123381355	.	+	.	ID=exon-NM_080437.3-17;Parent=rna-NM_080437.3;Dbxref=GeneID:107934,GenBank:NM_080437.3,MGI:MGI:1858236;gbkey=mRNA;gene=Celsr3;product=cadherin%2C EGF LAG seven-pass G-type receptor 3%2C transcript variant 3;transcript_id=NM_080437.3;extra_copy_number=0
CM058249.1	Liftoff	exon	123381553	123381762	.	+	.	ID=exon-NM_080437.3-18;Parent=rna-NM_080437.3;Dbxref=GeneID:107934,GenBank:NM_080437.3,MGI:MGI:1858236;gbkey=mRNA;gene=Celsr3;product=cadherin%2C EGF LAG seven-pass G-type receptor 3%2C transcript variant 3;transcript_id=NM_080437.3;extra_copy_number=0
CM058249.1	Liftoff	exon	123382016	123382211	.	+	.	ID=exon-NM_080437.3-19;Parent=rna-NM_080437.3;Dbxref=GeneID:107934,GenBank:NM_080437.3,MGI:MGI:1858236;gbkey=mRNA;gene=Celsr3;product=cadherin%2C EGF LAG seven-pass G-type receptor 3%2C transcript variant 3;transcript_id=NM_080437.3;extra_copy_number=0
CM058249.1	Liftoff	exon	123382453	123382608	.	+	.	ID=exon-NM_080437.3-20;Parent=rna-NM_080437.3;Dbxref=GeneID:107934,GenBank:NM_080437.3,MGI:MGI:1858236;gbkey=mRNA;gene=Celsr3;product=cadherin%2C EGF LAG seven-pass G-type receptor 3%2C transcript variant 3;transcript_id=NM_080437.3;extra_copy_number=0
CM058249.1	Liftoff	exon	123382943	123383114	.	+	.	ID=exon-NM_080437.3-21;Parent=rna-NM_080437.3;Dbxref=GeneID:107934,GenBank:NM_080437.3,MGI:MGI:1858236;gbkey=mRNA;gene=Celsr3;product=cadherin%2C EGF LAG seven-pass G-type receptor 3%2C transcript variant 3;transcript_id=NM_080437.3;extra_copy_number=0
CM058249.1	Liftoff	exon	123383756	123383923	.	+	.	ID=exon-NM_080437.3-22;Parent=rna-NM_080437.3;Dbxref=GeneID:107934,GenBank:NM_080437.3,MGI:MGI:1858236;gbkey=mRNA;gene=Celsr3;product=cadherin%2C EGF LAG seven-pass G-type receptor 3%2C transcript variant 3;transcript_id=NM_080437.3;extra_copy_number=0
CM058249.1	Liftoff	exon	123384137	123384263	.	+	.	ID=exon-NM_080437.3-23;Parent=rna-NM_080437.3;Dbxref=GeneID:107934,GenBank:NM_080437.3,MGI:MGI:1858236;gbkey=mRNA;gene=Celsr3;product=cadherin%2C EGF LAG seven-pass G-type receptor 3%2C transcript variant 3;transcript_id=NM_080437.3;extra_copy_number=0
CM058249.1	Liftoff	exon	123384357	123384563	.	+	.	ID=exon-NM_080437.3-24;Parent=rna-NM_080437.3;Dbxref=GeneID:107934,GenBank:NM_080437.3,MGI:MGI:1858236;gbkey=mRNA;gene=Celsr3;product=cadherin%2C EGF LAG seven-pass G-type receptor 3%2C transcript variant 3;transcript_id=NM_080437.3;extra_copy_number=0
CM058249.1	Liftoff	exon	123384807	123384981	.	+	.	ID=exon-NM_080437.3-25;Parent=rna-NM_080437.3;Dbxref=GeneID:107934,GenBank:NM_080437.3,MGI:MGI:1858236;gbkey=mRNA;gene=Celsr3;product=cadherin%2C EGF LAG seven-pass G-type receptor 3%2C transcript variant 3;transcript_id=NM_080437.3;extra_copy_number=0
CM058249.1	Liftoff	exon	123385189	123385301	.	+	.	ID=exon-NM_080437.3-26;Parent=rna-NM_080437.3;Dbxref=GeneID:107934,GenBank:NM_080437.3,MGI:MGI:1858236;gbkey=mRNA;gene=Celsr3;product=cadherin%2C EGF LAG seven-pass G-type receptor 3%2C transcript variant 3;transcript_id=NM_080437.3;extra_copy_number=0
CM058249.1	Liftoff	exon	123385726	123385805	.	+	.	ID=exon-NM_080437.3-27;Parent=rna-NM_080437.3;Dbxref=GeneID:107934,GenBank:NM_080437.3,MGI:MGI:1858236;gbkey=mRNA;gene=Celsr3;product=cadherin%2C EGF LAG seven-pass G-type receptor 3%2C transcript variant 3;transcript_id=NM_080437.3;extra_copy_number=0
CM058249.1	Liftoff	exon	123386308	123386431	.	+	.	ID=exon-NM_080437.3-28;Parent=rna-NM_080437.3;Dbxref=GeneID:107934,GenBank:NM_080437.3,MGI:MGI:1858236;gbkey=mRNA;gene=Celsr3;product=cadherin%2C EGF LAG seven-pass G-type receptor 3%2C transcript variant 3;transcript_id=NM_080437.3;extra_copy_number=0
CM058249.1	Liftoff	exon	123386965	123387081	.	+	.	ID=exon-NM_080437.3-29;Parent=rna-NM_080437.3;Dbxref=GeneID:107934,GenBank:NM_080437.3,MGI:MGI:1858236;gbkey=mRNA;gene=Celsr3;product=cadherin%2C EGF LAG seven-pass G-type receptor 3%2C transcript variant 3;transcript_id=NM_080437.3;extra_copy_number=0
CM058249.1	Liftoff	exon	123387177	123387325	.	+	.	ID=exon-NM_080437.3-30;Parent=rna-NM_080437.3;Dbxref=GeneID:107934,GenBank:NM_080437.3,MGI:MGI:1858236;gbkey=mRNA;gene=Celsr3;product=cadherin%2C EGF LAG seven-pass G-type receptor 3%2C transcript variant 3;transcript_id=NM_080437.3;extra_copy_number=0
CM058249.1	Liftoff	exon	123387583	123387692	.	+	.	ID=exon-NM_080437.3-31;Parent=rna-NM_080437.3;Dbxref=GeneID:107934,GenBank:NM_080437.3,MGI:MGI:1858236;gbkey=mRNA;gene=Celsr3;product=cadherin%2C EGF LAG seven-pass G-type receptor 3%2C transcript variant 3;transcript_id=NM_080437.3;extra_copy_number=0
CM058249.1	Liftoff	exon	123387971	123388129	.	+	.	ID=exon-NM_080437.3-32;Parent=rna-NM_080437.3;Dbxref=GeneID:107934,GenBank:NM_080437.3,MGI:MGI:1858236;gbkey=mRNA;gene=Celsr3;product=cadherin%2C EGF LAG seven-pass G-type receptor 3%2C transcript variant 3;transcript_id=NM_080437.3;extra_copy_number=0
CM058249.1	Liftoff	exon	123388808	123389008	.	+	.	ID=exon-NM_080437.3-33;Parent=rna-NM_080437.3;Dbxref=GeneID:107934,GenBank:NM_080437.3,MGI:MGI:1858236;gbkey=mRNA;gene=Celsr3;product=cadherin%2C EGF LAG seven-pass G-type receptor 3%2C transcript variant 3;transcript_id=NM_080437.3;extra_copy_number=0
CM058249.1	Liftoff	exon	123389859	123390738	.	+	.	ID=exon-NM_080437.3-34;Parent=rna-NM_080437.3;Dbxref=GeneID:107934,GenBank:NM_080437.3,MGI:MGI:1858236;gbkey=mRNA;gene=Celsr3;product=cadherin%2C EGF LAG seven-pass G-type receptor 3%2C transcript variant 3;transcript_id=NM_080437.3;extra_copy_number=0
CM058249.1	Liftoff	exon	123392566	123394234	.	+	.	ID=exon-NM_080437.3-35;Parent=rna-NM_080437.3;Dbxref=GeneID:107934,GenBank:NM_080437.3,MGI:MGI:1858236;gbkey=mRNA;gene=Celsr3;product=cadherin%2C EGF LAG seven-pass G-type receptor 3%2C transcript variant 3;transcript_id=NM_080437.3;extra_copy_number=0
CM058249.1	Liftoff	CDS	123367579	123371299	.	+	.	ID=cds-NP_536685.2;Parent=rna-NM_080437.3;Dbxref=GeneID:107934,GenBank:NP_536685.2,MGI:MGI:1858236;Name=NP_536685.2;Note=isoform 3 precursor is encoded by transcript variant 3;gbkey=CDS;gene=Celsr3;product=cadherin EGF LAG seven-pass G-type receptor 3 isoform 3 precursor;protein_id=NP_536685.2;extra_copy_number=0
CM058249.1	Liftoff	CDS	123372937	123373587	.	+	.	ID=cds-NP_536685.2;Parent=rna-NM_080437.3;Dbxref=GeneID:107934,GenBank:NP_536685.2,MGI:MGI:1858236;Name=NP_536685.2;Note=isoform 3 precursor is encoded by transcript variant 3;gbkey=CDS;gene=Celsr3;product=cadherin EGF LAG seven-pass G-type receptor 3 isoform 3 precursor;protein_id=NP_536685.2;extra_copy_number=0
CM058249.1	Liftoff	CDS	123373953	123374172	.	+	.	ID=cds-NP_536685.2;Parent=rna-NM_080437.3;Dbxref=GeneID:107934,GenBank:NP_536685.2,MGI:MGI:1858236;Name=NP_536685.2;Note=isoform 3 precursor is encoded by transcript variant 3;gbkey=CDS;gene=Celsr3;product=cadherin EGF LAG seven-pass G-type receptor 3 isoform 3 precursor;protein_id=NP_536685.2;extra_copy_number=0
CM058249.1	Liftoff	CDS	123374424	123374539	.	+	.	ID=cds-NP_536685.2;Parent=rna-NM_080437.3;Dbxref=GeneID:107934,GenBank:NP_536685.2,MGI:MGI:1858236;Name=NP_536685.2;Note=isoform 3 precursor is encoded by transcript variant 3;gbkey=CDS;gene=Celsr3;product=cadherin EGF LAG seven-pass G-type receptor 3 isoform 3 precursor;protein_id=NP_536685.2;extra_copy_number=0
CM058249.1	Liftoff	CDS	123374912	123375000	.	+	.	ID=cds-NP_536685.2;Parent=rna-NM_080437.3;Dbxref=GeneID:107934,GenBank:NP_536685.2,MGI:MGI:1858236;Name=NP_536685.2;Note=isoform 3 precursor is encoded by transcript variant 3;gbkey=CDS;gene=Celsr3;product=cadherin EGF LAG seven-pass G-type receptor 3 isoform 3 precursor;protein_id=NP_536685.2;extra_copy_number=0
CM058249.1	Liftoff	CDS	123375113	123375270	.	+	.	ID=cds-NP_536685.2;Parent=rna-NM_080437.3;Dbxref=GeneID:107934,GenBank:NP_536685.2,MGI:MGI:1858236;Name=NP_536685.2;Note=isoform 3 precursor is encoded by transcript variant 3;gbkey=CDS;gene=Celsr3;product=cadherin EGF LAG seven-pass G-type receptor 3 isoform 3 precursor;protein_id=NP_536685.2;extra_copy_number=0
CM058249.1	Liftoff	CDS	123375808	123375971	.	+	.	ID=cds-NP_536685.2;Parent=rna-NM_080437.3;Dbxref=GeneID:107934,GenBank:NP_536685.2,MGI:MGI:1858236;Name=NP_536685.2;Note=isoform 3 precursor is encoded by transcript variant 3;gbkey=CDS;gene=Celsr3;product=cadherin EGF LAG seven-pass G-type receptor 3 isoform 3 precursor;protein_id=NP_536685.2;extra_copy_number=0
CM058249.1	Liftoff	CDS	123376260	123376385	.	+	.	ID=cds-NP_536685.2;Parent=rna-NM_080437.3;Dbxref=GeneID:107934,GenBank:NP_536685.2,MGI:MGI:1858236;Name=NP_536685.2;Note=isoform 3 precursor is encoded by transcript variant 3;gbkey=CDS;gene=Celsr3;product=cadherin EGF LAG seven-pass G-type receptor 3 isoform 3 precursor;protein_id=NP_536685.2;extra_copy_number=0
CM058249.1	Liftoff	CDS	123376480	123376649	.	+	.	ID=cds-NP_536685.2;Parent=rna-NM_080437.3;Dbxref=GeneID:107934,GenBank:NP_536685.2,MGI:MGI:1858236;Name=NP_536685.2;Note=isoform 3 precursor is encoded by transcript variant 3;gbkey=CDS;gene=Celsr3;product=cadherin EGF LAG seven-pass G-type receptor 3 isoform 3 precursor;protein_id=NP_536685.2;extra_copy_number=0
CM058249.1	Liftoff	CDS	123377045	123377230	.	+	.	ID=cds-NP_536685.2;Parent=rna-NM_080437.3;Dbxref=GeneID:107934,GenBank:NP_536685.2,MGI:MGI:1858236;Name=NP_536685.2;Note=isoform 3 precursor is encoded by transcript variant 3;gbkey=CDS;gene=Celsr3;product=cadherin EGF LAG seven-pass G-type receptor 3 isoform 3 precursor;protein_id=NP_536685.2;extra_copy_number=0
CM058249.1	Liftoff	CDS	123377789	123377905	.	+	.	ID=cds-NP_536685.2;Parent=rna-NM_080437.3;Dbxref=GeneID:107934,GenBank:NP_536685.2,MGI:MGI:1858236;Name=NP_536685.2;Note=isoform 3 precursor is encoded by transcript variant 3;gbkey=CDS;gene=Celsr3;product=cadherin EGF LAG seven-pass G-type receptor 3 isoform 3 precursor;protein_id=NP_536685.2;extra_copy_number=0
CM058249.1	Liftoff	CDS	123378251	123378422	.	+	.	ID=cds-NP_536685.2;Parent=rna-NM_080437.3;Dbxref=GeneID:107934,GenBank:NP_536685.2,MGI:MGI:1858236;Name=NP_536685.2;Note=isoform 3 precursor is encoded by transcript variant 3;gbkey=CDS;gene=Celsr3;product=cadherin EGF LAG seven-pass G-type receptor 3 isoform 3 precursor;protein_id=NP_536685.2;extra_copy_number=0
CM058249.1	Liftoff	CDS	123378576	123378717	.	+	.	ID=cds-NP_536685.2;Parent=rna-NM_080437.3;Dbxref=GeneID:107934,GenBank:NP_536685.2,MGI:MGI:1858236;Name=NP_536685.2;Note=isoform 3 precursor is encoded by transcript variant 3;gbkey=CDS;gene=Celsr3;product=cadherin EGF LAG seven-pass G-type receptor 3 isoform 3 precursor;protein_id=NP_536685.2;extra_copy_number=0
CM058249.1	Liftoff	CDS	123378814	123378934	.	+	.	ID=cds-NP_536685.2;Parent=rna-NM_080437.3;Dbxref=GeneID:107934,GenBank:NP_536685.2,MGI:MGI:1858236;Name=NP_536685.2;Note=isoform 3 precursor is encoded by transcript variant 3;gbkey=CDS;gene=Celsr3;product=cadherin EGF LAG seven-pass G-type receptor 3 isoform 3 precursor;protein_id=NP_536685.2;extra_copy_number=0
CM058249.1	Liftoff	CDS	123379226	123379409	.	+	.	ID=cds-NP_536685.2;Parent=rna-NM_080437.3;Dbxref=GeneID:107934,GenBank:NP_536685.2,MGI:MGI:1858236;Name=NP_536685.2;Note=isoform 3 precursor is encoded by transcript variant 3;gbkey=CDS;gene=Celsr3;product=cadherin EGF LAG seven-pass G-type receptor 3 isoform 3 precursor;protein_id=NP_536685.2;extra_copy_number=0
CM058249.1	Liftoff	CDS	123379723	123379824	.	+	.	ID=cds-NP_536685.2;Parent=rna-NM_080437.3;Dbxref=GeneID:107934,GenBank:NP_536685.2,MGI:MGI:1858236;Name=NP_536685.2;Note=isoform 3 precursor is encoded by transcript variant 3;gbkey=CDS;gene=Celsr3;product=cadherin EGF LAG seven-pass G-type receptor 3 isoform 3 precursor;protein_id=NP_536685.2;extra_copy_number=0
CM058249.1	Liftoff	CDS	123381261	123381355	.	+	.	ID=cds-NP_536685.2;Parent=rna-NM_080437.3;Dbxref=GeneID:107934,GenBank:NP_536685.2,MGI:MGI:1858236;Name=NP_536685.2;Note=isoform 3 precursor is encoded by transcript variant 3;gbkey=CDS;gene=Celsr3;product=cadherin EGF LAG seven-pass G-type receptor 3 isoform 3 precursor;protein_id=NP_536685.2;extra_copy_number=0
CM058249.1	Liftoff	CDS	123381553	123381762	.	+	.	ID=cds-NP_536685.2;Parent=rna-NM_080437.3;Dbxref=GeneID:107934,GenBank:NP_536685.2,MGI:MGI:1858236;Name=NP_536685.2;Note=isoform 3 precursor is encoded by transcript variant 3;gbkey=CDS;gene=Celsr3;product=cadherin EGF LAG seven-pass G-type receptor 3 isoform 3 precursor;protein_id=NP_536685.2;extra_copy_number=0
CM058249.1	Liftoff	CDS	123382016	123382211	.	+	.	ID=cds-NP_536685.2;Parent=rna-NM_080437.3;Dbxref=GeneID:107934,GenBank:NP_536685.2,MGI:MGI:1858236;Name=NP_536685.2;Note=isoform 3 precursor is encoded by transcript variant 3;gbkey=CDS;gene=Celsr3;product=cadherin EGF LAG seven-pass G-type receptor 3 isoform 3 precursor;protein_id=NP_536685.2;extra_copy_number=0
CM058249.1	Liftoff	CDS	123382453	123382608	.	+	.	ID=cds-NP_536685.2;Parent=rna-NM_080437.3;Dbxref=GeneID:107934,GenBank:NP_536685.2,MGI:MGI:1858236;Name=NP_536685.2;Note=isoform 3 precursor is encoded by transcript variant 3;gbkey=CDS;gene=Celsr3;product=cadherin EGF LAG seven-pass G-type receptor 3 isoform 3 precursor;protein_id=NP_536685.2;extra_copy_number=0
CM058249.1	Liftoff	CDS	123382943	123383114	.	+	.	ID=cds-NP_536685.2;Parent=rna-NM_080437.3;Dbxref=GeneID:107934,GenBank:NP_536685.2,MGI:MGI:1858236;Name=NP_536685.2;Note=isoform 3 precursor is encoded by transcript variant 3;gbkey=CDS;gene=Celsr3;product=cadherin EGF LAG seven-pass G-type receptor 3 isoform 3 precursor;protein_id=NP_536685.2;extra_copy_number=0
CM058249.1	Liftoff	CDS	123383756	123383923	.	+	.	ID=cds-NP_536685.2;Parent=rna-NM_080437.3;Dbxref=GeneID:107934,GenBank:NP_536685.2,MGI:MGI:1858236;Name=NP_536685.2;Note=isoform 3 precursor is encoded by transcript variant 3;gbkey=CDS;gene=Celsr3;product=cadherin EGF LAG seven-pass G-type receptor 3 isoform 3 precursor;protein_id=NP_536685.2;extra_copy_number=0
CM058249.1	Liftoff	CDS	123384137	123384263	.	+	.	ID=cds-NP_536685.2;Parent=rna-NM_080437.3;Dbxref=GeneID:107934,GenBank:NP_536685.2,MGI:MGI:1858236;Name=NP_536685.2;Note=isoform 3 precursor is encoded by transcript variant 3;gbkey=CDS;gene=Celsr3;product=cadherin EGF LAG seven-pass G-type receptor 3 isoform 3 precursor;protein_id=NP_536685.2;extra_copy_number=0
CM058249.1	Liftoff	CDS	123384357	123384563	.	+	.	ID=cds-NP_536685.2;Parent=rna-NM_080437.3;Dbxref=GeneID:107934,GenBank:NP_536685.2,MGI:MGI:1858236;Name=NP_536685.2;Note=isoform 3 precursor is encoded by transcript variant 3;gbkey=CDS;gene=Celsr3;product=cadherin EGF LAG seven-pass G-type receptor 3 isoform 3 precursor;protein_id=NP_536685.2;extra_copy_number=0
CM058249.1	Liftoff	CDS	123384807	123384981	.	+	.	ID=cds-NP_536685.2;Parent=rna-NM_080437.3;Dbxref=GeneID:107934,GenBank:NP_536685.2,MGI:MGI:1858236;Name=NP_536685.2;Note=isoform 3 precursor is encoded by transcript variant 3;gbkey=CDS;gene=Celsr3;product=cadherin EGF LAG seven-pass G-type receptor 3 isoform 3 precursor;protein_id=NP_536685.2;extra_copy_number=0
CM058249.1	Liftoff	CDS	123385189	123385301	.	+	.	ID=cds-NP_536685.2;Parent=rna-NM_080437.3;Dbxref=GeneID:107934,GenBank:NP_536685.2,MGI:MGI:1858236;Name=NP_536685.2;Note=isoform 3 precursor is encoded by transcript variant 3;gbkey=CDS;gene=Celsr3;product=cadherin EGF LAG seven-pass G-type receptor 3 isoform 3 precursor;protein_id=NP_536685.2;extra_copy_number=0
CM058249.1	Liftoff	CDS	123385726	123385805	.	+	.	ID=cds-NP_536685.2;Parent=rna-NM_080437.3;Dbxref=GeneID:107934,GenBank:NP_536685.2,MGI:MGI:1858236;Name=NP_536685.2;Note=isoform 3 precursor is encoded by transcript variant 3;gbkey=CDS;gene=Celsr3;product=cadherin EGF LAG seven-pass G-type receptor 3 isoform 3 precursor;protein_id=NP_536685.2;extra_copy_number=0
CM058249.1	Liftoff	CDS	123386308	123386431	.	+	.	ID=cds-NP_536685.2;Parent=rna-NM_080437.3;Dbxref=GeneID:107934,GenBank:NP_536685.2,MGI:MGI:1858236;Name=NP_536685.2;Note=isoform 3 precursor is encoded by transcript variant 3;gbkey=CDS;gene=Celsr3;product=cadherin EGF LAG seven-pass G-type receptor 3 isoform 3 precursor;protein_id=NP_536685.2;extra_copy_number=0
CM058249.1	Liftoff	CDS	123386965	123387081	.	+	.	ID=cds-NP_536685.2;Parent=rna-NM_080437.3;Dbxref=GeneID:107934,GenBank:NP_536685.2,MGI:MGI:1858236;Name=NP_536685.2;Note=isoform 3 precursor is encoded by transcript variant 3;gbkey=CDS;gene=Celsr3;product=cadherin EGF LAG seven-pass G-type receptor 3 isoform 3 precursor;protein_id=NP_536685.2;extra_copy_number=0
CM058249.1	Liftoff	CDS	123387177	123387325	.	+	.	ID=cds-NP_536685.2;Parent=rna-NM_080437.3;Dbxref=GeneID:107934,GenBank:NP_536685.2,MGI:MGI:1858236;Name=NP_536685.2;Note=isoform 3 precursor is encoded by transcript variant 3;gbkey=CDS;gene=Celsr3;product=cadherin EGF LAG seven-pass G-type receptor 3 isoform 3 precursor;protein_id=NP_536685.2;extra_copy_number=0
CM058249.1	Liftoff	CDS	123387583	123387692	.	+	.	ID=cds-NP_536685.2;Parent=rna-NM_080437.3;Dbxref=GeneID:107934,GenBank:NP_536685.2,MGI:MGI:1858236;Name=NP_536685.2;Note=isoform 3 precursor is encoded by transcript variant 3;gbkey=CDS;gene=Celsr3;product=cadherin EGF LAG seven-pass G-type receptor 3 isoform 3 precursor;protein_id=NP_536685.2;extra_copy_number=0
CM058249.1	Liftoff	CDS	123387971	123388129	.	+	.	ID=cds-NP_536685.2;Parent=rna-NM_080437.3;Dbxref=GeneID:107934,GenBank:NP_536685.2,MGI:MGI:1858236;Name=NP_536685.2;Note=isoform 3 precursor is encoded by transcript variant 3;gbkey=CDS;gene=Celsr3;product=cadherin EGF LAG seven-pass G-type receptor 3 isoform 3 precursor;protein_id=NP_536685.2;extra_copy_number=0
CM058249.1	Liftoff	CDS	123388808	123389008	.	+	.	ID=cds-NP_536685.2;Parent=rna-NM_080437.3;Dbxref=GeneID:107934,GenBank:NP_536685.2,MGI:MGI:1858236;Name=NP_536685.2;Note=isoform 3 precursor is encoded by transcript variant 3;gbkey=CDS;gene=Celsr3;product=cadherin EGF LAG seven-pass G-type receptor 3 isoform 3 precursor;protein_id=NP_536685.2;extra_copy_number=0
CM058249.1	Liftoff	CDS	123389859	123390738	.	+	.	ID=cds-NP_536685.2;Parent=rna-NM_080437.3;Dbxref=GeneID:107934,GenBank:NP_536685.2,MGI:MGI:1858236;Name=NP_536685.2;Note=isoform 3 precursor is encoded by transcript variant 3;gbkey=CDS;gene=Celsr3;product=cadherin EGF LAG seven-pass G-type receptor 3 isoform 3 precursor;protein_id=NP_536685.2;extra_copy_number=0
CM058249.1	Liftoff	CDS	123392566	123392593	.	+	.	ID=cds-NP_536685.2;Parent=rna-NM_080437.3;Dbxref=GeneID:107934,GenBank:NP_536685.2,MGI:MGI:1858236;Name=NP_536685.2;Note=isoform 3 precursor is encoded by transcript variant 3;gbkey=CDS;gene=Celsr3;product=cadherin EGF LAG seven-pass G-type receptor 3 isoform 3 precursor;protein_id=NP_536685.2;extra_copy_number=0
CM058249.1	Liftoff	mRNA	123367304	123394234	.	+	.	ID=rna-XM_006511622.3;Parent=gene-Celsr3;Dbxref=GeneID:107934,GenBank:XM_006511622.3,MGI:MGI:1858236;Name=XM_006511622.3;gbkey=mRNA;gene=Celsr3;model_evidence=Supporting evidence includes similarity to: 2 mRNAs%2C 39 ESTs%2C 2 Proteins%2C 359 long SRA reads%2C and 100%25 coverage of the annotated genomic feature by RNAseq alignments%2C including 15 samples with support for all annotated introns;product=cadherin%2C EGF LAG seven-pass G-type receptor 3%2C transcript variant X1;transcript_id=XM_006511622.3;matches_ref_protein=True;valid_ORF=True;extra_copy_number=0
CM058249.1	Liftoff	exon	123367304	123371299	.	+	.	ID=exon-XM_006511622.3-1;Parent=rna-XM_006511622.3;Dbxref=GeneID:107934,GenBank:XM_006511622.3,MGI:MGI:1858236;gbkey=mRNA;gene=Celsr3;product=cadherin%2C EGF LAG seven-pass G-type receptor 3%2C transcript variant X1;transcript_id=XM_006511622.3;extra_copy_number=0
CM058249.1	Liftoff	exon	123372937	123373587	.	+	.	ID=exon-XM_006511622.3-2;Parent=rna-XM_006511622.3;Dbxref=GeneID:107934,GenBank:XM_006511622.3,MGI:MGI:1858236;gbkey=mRNA;gene=Celsr3;product=cadherin%2C EGF LAG seven-pass G-type receptor 3%2C transcript variant X1;transcript_id=XM_006511622.3;extra_copy_number=0
CM058249.1	Liftoff	exon	123373947	123374172	.	+	.	ID=exon-XM_006511622.3-3;Parent=rna-XM_006511622.3;Dbxref=GeneID:107934,GenBank:XM_006511622.3,MGI:MGI:1858236;gbkey=mRNA;gene=Celsr3;product=cadherin%2C EGF LAG seven-pass G-type receptor 3%2C transcript variant X1;transcript_id=XM_006511622.3;extra_copy_number=0
CM058249.1	Liftoff	exon	123374424	123374539	.	+	.	ID=exon-XM_006511622.3-4;Parent=rna-XM_006511622.3;Dbxref=GeneID:107934,GenBank:XM_006511622.3,MGI:MGI:1858236;gbkey=mRNA;gene=Celsr3;product=cadherin%2C EGF LAG seven-pass G-type receptor 3%2C transcript variant X1;transcript_id=XM_006511622.3;extra_copy_number=0
CM058249.1	Liftoff	exon	123374912	123375000	.	+	.	ID=exon-XM_006511622.3-5;Parent=rna-XM_006511622.3;Dbxref=GeneID:107934,GenBank:XM_006511622.3,MGI:MGI:1858236;gbkey=mRNA;gene=Celsr3;product=cadherin%2C EGF LAG seven-pass G-type receptor 3%2C transcript variant X1;transcript_id=XM_006511622.3;extra_copy_number=0
CM058249.1	Liftoff	exon	123375113	123375270	.	+	.	ID=exon-XM_006511622.3-6;Parent=rna-XM_006511622.3;Dbxref=GeneID:107934,GenBank:XM_006511622.3,MGI:MGI:1858236;gbkey=mRNA;gene=Celsr3;product=cadherin%2C EGF LAG seven-pass G-type receptor 3%2C transcript variant X1;transcript_id=XM_006511622.3;extra_copy_number=0
CM058249.1	Liftoff	exon	123375808	123375971	.	+	.	ID=exon-XM_006511622.3-7;Parent=rna-XM_006511622.3;Dbxref=GeneID:107934,GenBank:XM_006511622.3,MGI:MGI:1858236;gbkey=mRNA;gene=Celsr3;product=cadherin%2C EGF LAG seven-pass G-type receptor 3%2C transcript variant X1;transcript_id=XM_006511622.3;extra_copy_number=0
CM058249.1	Liftoff	exon	123376260	123376385	.	+	.	ID=exon-XM_006511622.3-8;Parent=rna-XM_006511622.3;Dbxref=GeneID:107934,GenBank:XM_006511622.3,MGI:MGI:1858236;gbkey=mRNA;gene=Celsr3;product=cadherin%2C EGF LAG seven-pass G-type receptor 3%2C transcript variant X1;transcript_id=XM_006511622.3;extra_copy_number=0
CM058249.1	Liftoff	exon	123376480	123376649	.	+	.	ID=exon-XM_006511622.3-9;Parent=rna-XM_006511622.3;Dbxref=GeneID:107934,GenBank:XM_006511622.3,MGI:MGI:1858236;gbkey=mRNA;gene=Celsr3;product=cadherin%2C EGF LAG seven-pass G-type receptor 3%2C transcript variant X1;transcript_id=XM_006511622.3;extra_copy_number=0
CM058249.1	Liftoff	exon	123377045	123377230	.	+	.	ID=exon-XM_006511622.3-10;Parent=rna-XM_006511622.3;Dbxref=GeneID:107934,GenBank:XM_006511622.3,MGI:MGI:1858236;gbkey=mRNA;gene=Celsr3;product=cadherin%2C EGF LAG seven-pass G-type receptor 3%2C transcript variant X1;transcript_id=XM_006511622.3;extra_copy_number=0
CM058249.1	Liftoff	exon	123377789	123377905	.	+	.	ID=exon-XM_006511622.3-11;Parent=rna-XM_006511622.3;Dbxref=GeneID:107934,GenBank:XM_006511622.3,MGI:MGI:1858236;gbkey=mRNA;gene=Celsr3;product=cadherin%2C EGF LAG seven-pass G-type receptor 3%2C transcript variant X1;transcript_id=XM_006511622.3;extra_copy_number=0
CM058249.1	Liftoff	exon	123378251	123378422	.	+	.	ID=exon-XM_006511622.3-12;Parent=rna-XM_006511622.3;Dbxref=GeneID:107934,GenBank:XM_006511622.3,MGI:MGI:1858236;gbkey=mRNA;gene=Celsr3;product=cadherin%2C EGF LAG seven-pass G-type receptor 3%2C transcript variant X1;transcript_id=XM_006511622.3;extra_copy_number=0
CM058249.1	Liftoff	exon	123378576	123378717	.	+	.	ID=exon-XM_006511622.3-13;Parent=rna-XM_006511622.3;Dbxref=GeneID:107934,GenBank:XM_006511622.3,MGI:MGI:1858236;gbkey=mRNA;gene=Celsr3;product=cadherin%2C EGF LAG seven-pass G-type receptor 3%2C transcript variant X1;transcript_id=XM_006511622.3;extra_copy_number=0
CM058249.1	Liftoff	exon	123378814	123378934	.	+	.	ID=exon-XM_006511622.3-14;Parent=rna-XM_006511622.3;Dbxref=GeneID:107934,GenBank:XM_006511622.3,MGI:MGI:1858236;gbkey=mRNA;gene=Celsr3;product=cadherin%2C EGF LAG seven-pass G-type receptor 3%2C transcript variant X1;transcript_id=XM_006511622.3;extra_copy_number=0
CM058249.1	Liftoff	exon	123379226	123379409	.	+	.	ID=exon-XM_006511622.3-15;Parent=rna-XM_006511622.3;Dbxref=GeneID:107934,GenBank:XM_006511622.3,MGI:MGI:1858236;gbkey=mRNA;gene=Celsr3;product=cadherin%2C EGF LAG seven-pass G-type receptor 3%2C transcript variant X1;transcript_id=XM_006511622.3;extra_copy_number=0
CM058249.1	Liftoff	exon	123379723	123379824	.	+	.	ID=exon-XM_006511622.3-16;Parent=rna-XM_006511622.3;Dbxref=GeneID:107934,GenBank:XM_006511622.3,MGI:MGI:1858236;gbkey=mRNA;gene=Celsr3;product=cadherin%2C EGF LAG seven-pass G-type receptor 3%2C transcript variant X1;transcript_id=XM_006511622.3;extra_copy_number=0
CM058249.1	Liftoff	exon	123381261	123381355	.	+	.	ID=exon-XM_006511622.3-17;Parent=rna-XM_006511622.3;Dbxref=GeneID:107934,GenBank:XM_006511622.3,MGI:MGI:1858236;gbkey=mRNA;gene=Celsr3;product=cadherin%2C EGF LAG seven-pass G-type receptor 3%2C transcript variant X1;transcript_id=XM_006511622.3;extra_copy_number=0
CM058249.1	Liftoff	exon	123381553	123381762	.	+	.	ID=exon-XM_006511622.3-18;Parent=rna-XM_006511622.3;Dbxref=GeneID:107934,GenBank:XM_006511622.3,MGI:MGI:1858236;gbkey=mRNA;gene=Celsr3;product=cadherin%2C EGF LAG seven-pass G-type receptor 3%2C transcript variant X1;transcript_id=XM_006511622.3;extra_copy_number=0
CM058249.1	Liftoff	exon	123382016	123382211	.	+	.	ID=exon-XM_006511622.3-19;Parent=rna-XM_006511622.3;Dbxref=GeneID:107934,GenBank:XM_006511622.3,MGI:MGI:1858236;gbkey=mRNA;gene=Celsr3;product=cadherin%2C EGF LAG seven-pass G-type receptor 3%2C transcript variant X1;transcript_id=XM_006511622.3;extra_copy_number=0
CM058249.1	Liftoff	exon	123382453	123382608	.	+	.	ID=exon-XM_006511622.3-20;Parent=rna-XM_006511622.3;Dbxref=GeneID:107934,GenBank:XM_006511622.3,MGI:MGI:1858236;gbkey=mRNA;gene=Celsr3;product=cadherin%2C EGF LAG seven-pass G-type receptor 3%2C transcript variant X1;transcript_id=XM_006511622.3;extra_copy_number=0
CM058249.1	Liftoff	exon	123382943	123383114	.	+	.	ID=exon-XM_006511622.3-21;Parent=rna-XM_006511622.3;Dbxref=GeneID:107934,GenBank:XM_006511622.3,MGI:MGI:1858236;gbkey=mRNA;gene=Celsr3;product=cadherin%2C EGF LAG seven-pass G-type receptor 3%2C transcript variant X1;transcript_id=XM_006511622.3;extra_copy_number=0
CM058249.1	Liftoff	exon	123383756	123383923	.	+	.	ID=exon-XM_006511622.3-22;Parent=rna-XM_006511622.3;Dbxref=GeneID:107934,GenBank:XM_006511622.3,MGI:MGI:1858236;gbkey=mRNA;gene=Celsr3;product=cadherin%2C EGF LAG seven-pass G-type receptor 3%2C transcript variant X1;transcript_id=XM_006511622.3;extra_copy_number=0
CM058249.1	Liftoff	exon	123384137	123384263	.	+	.	ID=exon-XM_006511622.3-23;Parent=rna-XM_006511622.3;Dbxref=GeneID:107934,GenBank:XM_006511622.3,MGI:MGI:1858236;gbkey=mRNA;gene=Celsr3;product=cadherin%2C EGF LAG seven-pass G-type receptor 3%2C transcript variant X1;transcript_id=XM_006511622.3;extra_copy_number=0
CM058249.1	Liftoff	exon	123384357	123384563	.	+	.	ID=exon-XM_006511622.3-24;Parent=rna-XM_006511622.3;Dbxref=GeneID:107934,GenBank:XM_006511622.3,MGI:MGI:1858236;gbkey=mRNA;gene=Celsr3;product=cadherin%2C EGF LAG seven-pass G-type receptor 3%2C transcript variant X1;transcript_id=XM_006511622.3;extra_copy_number=0
CM058249.1	Liftoff	exon	123384807	123384981	.	+	.	ID=exon-XM_006511622.3-25;Parent=rna-XM_006511622.3;Dbxref=GeneID:107934,GenBank:XM_006511622.3,MGI:MGI:1858236;gbkey=mRNA;gene=Celsr3;product=cadherin%2C EGF LAG seven-pass G-type receptor 3%2C transcript variant X1;transcript_id=XM_006511622.3;extra_copy_number=0
CM058249.1	Liftoff	exon	123385189	123385301	.	+	.	ID=exon-XM_006511622.3-26;Parent=rna-XM_006511622.3;Dbxref=GeneID:107934,GenBank:XM_006511622.3,MGI:MGI:1858236;gbkey=mRNA;gene=Celsr3;product=cadherin%2C EGF LAG seven-pass G-type receptor 3%2C transcript variant X1;transcript_id=XM_006511622.3;extra_copy_number=0
CM058249.1	Liftoff	exon	123385726	123385805	.	+	.	ID=exon-XM_006511622.3-27;Parent=rna-XM_006511622.3;Dbxref=GeneID:107934,GenBank:XM_006511622.3,MGI:MGI:1858236;gbkey=mRNA;gene=Celsr3;product=cadherin%2C EGF LAG seven-pass G-type receptor 3%2C transcript variant X1;transcript_id=XM_006511622.3;extra_copy_number=0
CM058249.1	Liftoff	exon	123386305	123386431	.	+	.	ID=exon-XM_006511622.3-28;Parent=rna-XM_006511622.3;Dbxref=GeneID:107934,GenBank:XM_006511622.3,MGI:MGI:1858236;gbkey=mRNA;gene=Celsr3;product=cadherin%2C EGF LAG seven-pass G-type receptor 3%2C transcript variant X1;transcript_id=XM_006511622.3;extra_copy_number=0
CM058249.1	Liftoff	exon	123386965	123387081	.	+	.	ID=exon-XM_006511622.3-29;Parent=rna-XM_006511622.3;Dbxref=GeneID:107934,GenBank:XM_006511622.3,MGI:MGI:1858236;gbkey=mRNA;gene=Celsr3;product=cadherin%2C EGF LAG seven-pass G-type receptor 3%2C transcript variant X1;transcript_id=XM_006511622.3;extra_copy_number=0
CM058249.1	Liftoff	exon	123387177	123387325	.	+	.	ID=exon-XM_006511622.3-30;Parent=rna-XM_006511622.3;Dbxref=GeneID:107934,GenBank:XM_006511622.3,MGI:MGI:1858236;gbkey=mRNA;gene=Celsr3;product=cadherin%2C EGF LAG seven-pass G-type receptor 3%2C transcript variant X1;transcript_id=XM_006511622.3;extra_copy_number=0
CM058249.1	Liftoff	exon	123387583	123387692	.	+	.	ID=exon-XM_006511622.3-31;Parent=rna-XM_006511622.3;Dbxref=GeneID:107934,GenBank:XM_006511622.3,MGI:MGI:1858236;gbkey=mRNA;gene=Celsr3;product=cadherin%2C EGF LAG seven-pass G-type receptor 3%2C transcript variant X1;transcript_id=XM_006511622.3;extra_copy_number=0
CM058249.1	Liftoff	exon	123387971	123388129	.	+	.	ID=exon-XM_006511622.3-32;Parent=rna-XM_006511622.3;Dbxref=GeneID:107934,GenBank:XM_006511622.3,MGI:MGI:1858236;gbkey=mRNA;gene=Celsr3;product=cadherin%2C EGF LAG seven-pass G-type receptor 3%2C transcript variant X1;transcript_id=XM_006511622.3;extra_copy_number=0
CM058249.1	Liftoff	exon	123388808	123389008	.	+	.	ID=exon-XM_006511622.3-33;Parent=rna-XM_006511622.3;Dbxref=GeneID:107934,GenBank:XM_006511622.3,MGI:MGI:1858236;gbkey=mRNA;gene=Celsr3;product=cadherin%2C EGF LAG seven-pass G-type receptor 3%2C transcript variant X1;transcript_id=XM_006511622.3;extra_copy_number=0
CM058249.1	Liftoff	exon	123389859	123390738	.	+	.	ID=exon-XM_006511622.3-34;Parent=rna-XM_006511622.3;Dbxref=GeneID:107934,GenBank:XM_006511622.3,MGI:MGI:1858236;gbkey=mRNA;gene=Celsr3;product=cadherin%2C EGF LAG seven-pass G-type receptor 3%2C transcript variant X1;transcript_id=XM_006511622.3;extra_copy_number=0
CM058249.1	Liftoff	exon	123392566	123394234	.	+	.	ID=exon-XM_006511622.3-35;Parent=rna-XM_006511622.3;Dbxref=GeneID:107934,GenBank:XM_006511622.3,MGI:MGI:1858236;gbkey=mRNA;gene=Celsr3;product=cadherin%2C EGF LAG seven-pass G-type receptor 3%2C transcript variant X1;transcript_id=XM_006511622.3;extra_copy_number=0
CM058249.1	Liftoff	CDS	123367579	123371299	.	+	.	ID=cds-XP_006511685.1;Parent=rna-XM_006511622.3;Dbxref=GeneID:107934,GenBank:XP_006511685.1,MGI:MGI:1858236;Name=XP_006511685.1;gbkey=CDS;gene=Celsr3;product=cadherin EGF LAG seven-pass G-type receptor 3 isoform X1;protein_id=XP_006511685.1;extra_copy_number=0
CM058249.1	Liftoff	CDS	123372937	123373587	.	+	.	ID=cds-XP_006511685.1;Parent=rna-XM_006511622.3;Dbxref=GeneID:107934,GenBank:XP_006511685.1,MGI:MGI:1858236;Name=XP_006511685.1;gbkey=CDS;gene=Celsr3;product=cadherin EGF LAG seven-pass G-type receptor 3 isoform X1;protein_id=XP_006511685.1;extra_copy_number=0
CM058249.1	Liftoff	CDS	123373947	123374172	.	+	.	ID=cds-XP_006511685.1;Parent=rna-XM_006511622.3;Dbxref=GeneID:107934,GenBank:XP_006511685.1,MGI:MGI:1858236;Name=XP_006511685.1;gbkey=CDS;gene=Celsr3;product=cadherin EGF LAG seven-pass G-type receptor 3 isoform X1;protein_id=XP_006511685.1;extra_copy_number=0
CM058249.1	Liftoff	CDS	123374424	123374539	.	+	.	ID=cds-XP_006511685.1;Parent=rna-XM_006511622.3;Dbxref=GeneID:107934,GenBank:XP_006511685.1,MGI:MGI:1858236;Name=XP_006511685.1;gbkey=CDS;gene=Celsr3;product=cadherin EGF LAG seven-pass G-type receptor 3 isoform X1;protein_id=XP_006511685.1;extra_copy_number=0
CM058249.1	Liftoff	CDS	123374912	123375000	.	+	.	ID=cds-XP_006511685.1;Parent=rna-XM_006511622.3;Dbxref=GeneID:107934,GenBank:XP_006511685.1,MGI:MGI:1858236;Name=XP_006511685.1;gbkey=CDS;gene=Celsr3;product=cadherin EGF LAG seven-pass G-type receptor 3 isoform X1;protein_id=XP_006511685.1;extra_copy_number=0
CM058249.1	Liftoff	CDS	123375113	123375270	.	+	.	ID=cds-XP_006511685.1;Parent=rna-XM_006511622.3;Dbxref=GeneID:107934,GenBank:XP_006511685.1,MGI:MGI:1858236;Name=XP_006511685.1;gbkey=CDS;gene=Celsr3;product=cadherin EGF LAG seven-pass G-type receptor 3 isoform X1;protein_id=XP_006511685.1;extra_copy_number=0
CM058249.1	Liftoff	CDS	123375808	123375971	.	+	.	ID=cds-XP_006511685.1;Parent=rna-XM_006511622.3;Dbxref=GeneID:107934,GenBank:XP_006511685.1,MGI:MGI:1858236;Name=XP_006511685.1;gbkey=CDS;gene=Celsr3;product=cadherin EGF LAG seven-pass G-type receptor 3 isoform X1;protein_id=XP_006511685.1;extra_copy_number=0
CM058249.1	Liftoff	CDS	123376260	123376385	.	+	.	ID=cds-XP_006511685.1;Parent=rna-XM_006511622.3;Dbxref=GeneID:107934,GenBank:XP_006511685.1,MGI:MGI:1858236;Name=XP_006511685.1;gbkey=CDS;gene=Celsr3;product=cadherin EGF LAG seven-pass G-type receptor 3 isoform X1;protein_id=XP_006511685.1;extra_copy_number=0
CM058249.1	Liftoff	CDS	123376480	123376649	.	+	.	ID=cds-XP_006511685.1;Parent=rna-XM_006511622.3;Dbxref=GeneID:107934,GenBank:XP_006511685.1,MGI:MGI:1858236;Name=XP_006511685.1;gbkey=CDS;gene=Celsr3;product=cadherin EGF LAG seven-pass G-type receptor 3 isoform X1;protein_id=XP_006511685.1;extra_copy_number=0
CM058249.1	Liftoff	CDS	123377045	123377230	.	+	.	ID=cds-XP_006511685.1;Parent=rna-XM_006511622.3;Dbxref=GeneID:107934,GenBank:XP_006511685.1,MGI:MGI:1858236;Name=XP_006511685.1;gbkey=CDS;gene=Celsr3;product=cadherin EGF LAG seven-pass G-type receptor 3 isoform X1;protein_id=XP_006511685.1;extra_copy_number=0
CM058249.1	Liftoff	CDS	123377789	123377905	.	+	.	ID=cds-XP_006511685.1;Parent=rna-XM_006511622.3;Dbxref=GeneID:107934,GenBank:XP_006511685.1,MGI:MGI:1858236;Name=XP_006511685.1;gbkey=CDS;gene=Celsr3;product=cadherin EGF LAG seven-pass G-type receptor 3 isoform X1;protein_id=XP_006511685.1;extra_copy_number=0
CM058249.1	Liftoff	CDS	123378251	123378422	.	+	.	ID=cds-XP_006511685.1;Parent=rna-XM_006511622.3;Dbxref=GeneID:107934,GenBank:XP_006511685.1,MGI:MGI:1858236;Name=XP_006511685.1;gbkey=CDS;gene=Celsr3;product=cadherin EGF LAG seven-pass G-type receptor 3 isoform X1;protein_id=XP_006511685.1;extra_copy_number=0
CM058249.1	Liftoff	CDS	123378576	123378717	.	+	.	ID=cds-XP_006511685.1;Parent=rna-XM_006511622.3;Dbxref=GeneID:107934,GenBank:XP_006511685.1,MGI:MGI:1858236;Name=XP_006511685.1;gbkey=CDS;gene=Celsr3;product=cadherin EGF LAG seven-pass G-type receptor 3 isoform X1;protein_id=XP_006511685.1;extra_copy_number=0
CM058249.1	Liftoff	CDS	123378814	123378934	.	+	.	ID=cds-XP_006511685.1;Parent=rna-XM_006511622.3;Dbxref=GeneID:107934,GenBank:XP_006511685.1,MGI:MGI:1858236;Name=XP_006511685.1;gbkey=CDS;gene=Celsr3;product=cadherin EGF LAG seven-pass G-type receptor 3 isoform X1;protein_id=XP_006511685.1;extra_copy_number=0
CM058249.1	Liftoff	CDS	123379226	123379409	.	+	.	ID=cds-XP_006511685.1;Parent=rna-XM_006511622.3;Dbxref=GeneID:107934,GenBank:XP_006511685.1,MGI:MGI:1858236;Name=XP_006511685.1;gbkey=CDS;gene=Celsr3;product=cadherin EGF LAG seven-pass G-type receptor 3 isoform X1;protein_id=XP_006511685.1;extra_copy_number=0
CM058249.1	Liftoff	CDS	123379723	123379824	.	+	.	ID=cds-XP_006511685.1;Parent=rna-XM_006511622.3;Dbxref=GeneID:107934,GenBank:XP_006511685.1,MGI:MGI:1858236;Name=XP_006511685.1;gbkey=CDS;gene=Celsr3;product=cadherin EGF LAG seven-pass G-type receptor 3 isoform X1;protein_id=XP_006511685.1;extra_copy_number=0
CM058249.1	Liftoff	CDS	123381261	123381355	.	+	.	ID=cds-XP_006511685.1;Parent=rna-XM_006511622.3;Dbxref=GeneID:107934,GenBank:XP_006511685.1,MGI:MGI:1858236;Name=XP_006511685.1;gbkey=CDS;gene=Celsr3;product=cadherin EGF LAG seven-pass G-type receptor 3 isoform X1;protein_id=XP_006511685.1;extra_copy_number=0
CM058249.1	Liftoff	CDS	123381553	123381762	.	+	.	ID=cds-XP_006511685.1;Parent=rna-XM_006511622.3;Dbxref=GeneID:107934,GenBank:XP_006511685.1,MGI:MGI:1858236;Name=XP_006511685.1;gbkey=CDS;gene=Celsr3;product=cadherin EGF LAG seven-pass G-type receptor 3 isoform X1;protein_id=XP_006511685.1;extra_copy_number=0
CM058249.1	Liftoff	CDS	123382016	123382211	.	+	.	ID=cds-XP_006511685.1;Parent=rna-XM_006511622.3;Dbxref=GeneID:107934,GenBank:XP_006511685.1,MGI:MGI:1858236;Name=XP_006511685.1;gbkey=CDS;gene=Celsr3;product=cadherin EGF LAG seven-pass G-type receptor 3 isoform X1;protein_id=XP_006511685.1;extra_copy_number=0
CM058249.1	Liftoff	CDS	123382453	123382608	.	+	.	ID=cds-XP_006511685.1;Parent=rna-XM_006511622.3;Dbxref=GeneID:107934,GenBank:XP_006511685.1,MGI:MGI:1858236;Name=XP_006511685.1;gbkey=CDS;gene=Celsr3;product=cadherin EGF LAG seven-pass G-type receptor 3 isoform X1;protein_id=XP_006511685.1;extra_copy_number=0
CM058249.1	Liftoff	CDS	123382943	123383114	.	+	.	ID=cds-XP_006511685.1;Parent=rna-XM_006511622.3;Dbxref=GeneID:107934,GenBank:XP_006511685.1,MGI:MGI:1858236;Name=XP_006511685.1;gbkey=CDS;gene=Celsr3;product=cadherin EGF LAG seven-pass G-type receptor 3 isoform X1;protein_id=XP_006511685.1;extra_copy_number=0
CM058249.1	Liftoff	CDS	123383756	123383923	.	+	.	ID=cds-XP_006511685.1;Parent=rna-XM_006511622.3;Dbxref=GeneID:107934,GenBank:XP_006511685.1,MGI:MGI:1858236;Name=XP_006511685.1;gbkey=CDS;gene=Celsr3;product=cadherin EGF LAG seven-pass G-type receptor 3 isoform X1;protein_id=XP_006511685.1;extra_copy_number=0
CM058249.1	Liftoff	CDS	123384137	123384263	.	+	.	ID=cds-XP_006511685.1;Parent=rna-XM_006511622.3;Dbxref=GeneID:107934,GenBank:XP_006511685.1,MGI:MGI:1858236;Name=XP_006511685.1;gbkey=CDS;gene=Celsr3;product=cadherin EGF LAG seven-pass G-type receptor 3 isoform X1;protein_id=XP_006511685.1;extra_copy_number=0
CM058249.1	Liftoff	CDS	123384357	123384563	.	+	.	ID=cds-XP_006511685.1;Parent=rna-XM_006511622.3;Dbxref=GeneID:107934,GenBank:XP_006511685.1,MGI:MGI:1858236;Name=XP_006511685.1;gbkey=CDS;gene=Celsr3;product=cadherin EGF LAG seven-pass G-type receptor 3 isoform X1;protein_id=XP_006511685.1;extra_copy_number=0
CM058249.1	Liftoff	CDS	123384807	123384981	.	+	.	ID=cds-XP_006511685.1;Parent=rna-XM_006511622.3;Dbxref=GeneID:107934,GenBank:XP_006511685.1,MGI:MGI:1858236;Name=XP_006511685.1;gbkey=CDS;gene=Celsr3;product=cadherin EGF LAG seven-pass G-type receptor 3 isoform X1;protein_id=XP_006511685.1;extra_copy_number=0
CM058249.1	Liftoff	CDS	123385189	123385301	.	+	.	ID=cds-XP_006511685.1;Parent=rna-XM_006511622.3;Dbxref=GeneID:107934,GenBank:XP_006511685.1,MGI:MGI:1858236;Name=XP_006511685.1;gbkey=CDS;gene=Celsr3;product=cadherin EGF LAG seven-pass G-type receptor 3 isoform X1;protein_id=XP_006511685.1;extra_copy_number=0
CM058249.1	Liftoff	CDS	123385726	123385805	.	+	.	ID=cds-XP_006511685.1;Parent=rna-XM_006511622.3;Dbxref=GeneID:107934,GenBank:XP_006511685.1,MGI:MGI:1858236;Name=XP_006511685.1;gbkey=CDS;gene=Celsr3;product=cadherin EGF LAG seven-pass G-type receptor 3 isoform X1;protein_id=XP_006511685.1;extra_copy_number=0
CM058249.1	Liftoff	CDS	123386305	123386431	.	+	.	ID=cds-XP_006511685.1;Parent=rna-XM_006511622.3;Dbxref=GeneID:107934,GenBank:XP_006511685.1,MGI:MGI:1858236;Name=XP_006511685.1;gbkey=CDS;gene=Celsr3;product=cadherin EGF LAG seven-pass G-type receptor 3 isoform X1;protein_id=XP_006511685.1;extra_copy_number=0
CM058249.1	Liftoff	CDS	123386965	123387081	.	+	.	ID=cds-XP_006511685.1;Parent=rna-XM_006511622.3;Dbxref=GeneID:107934,GenBank:XP_006511685.1,MGI:MGI:1858236;Name=XP_006511685.1;gbkey=CDS;gene=Celsr3;product=cadherin EGF LAG seven-pass G-type receptor 3 isoform X1;protein_id=XP_006511685.1;extra_copy_number=0
CM058249.1	Liftoff	CDS	123387177	123387325	.	+	.	ID=cds-XP_006511685.1;Parent=rna-XM_006511622.3;Dbxref=GeneID:107934,GenBank:XP_006511685.1,MGI:MGI:1858236;Name=XP_006511685.1;gbkey=CDS;gene=Celsr3;product=cadherin EGF LAG seven-pass G-type receptor 3 isoform X1;protein_id=XP_006511685.1;extra_copy_number=0
CM058249.1	Liftoff	CDS	123387583	123387692	.	+	.	ID=cds-XP_006511685.1;Parent=rna-XM_006511622.3;Dbxref=GeneID:107934,GenBank:XP_006511685.1,MGI:MGI:1858236;Name=XP_006511685.1;gbkey=CDS;gene=Celsr3;product=cadherin EGF LAG seven-pass G-type receptor 3 isoform X1;protein_id=XP_006511685.1;extra_copy_number=0
CM058249.1	Liftoff	CDS	123387971	123388129	.	+	.	ID=cds-XP_006511685.1;Parent=rna-XM_006511622.3;Dbxref=GeneID:107934,GenBank:XP_006511685.1,MGI:MGI:1858236;Name=XP_006511685.1;gbkey=CDS;gene=Celsr3;product=cadherin EGF LAG seven-pass G-type receptor 3 isoform X1;protein_id=XP_006511685.1;extra_copy_number=0
CM058249.1	Liftoff	CDS	123388808	123389008	.	+	.	ID=cds-XP_006511685.1;Parent=rna-XM_006511622.3;Dbxref=GeneID:107934,GenBank:XP_006511685.1,MGI:MGI:1858236;Name=XP_006511685.1;gbkey=CDS;gene=Celsr3;product=cadherin EGF LAG seven-pass G-type receptor 3 isoform X1;protein_id=XP_006511685.1;extra_copy_number=0
CM058249.1	Liftoff	CDS	123389859	123390738	.	+	.	ID=cds-XP_006511685.1;Parent=rna-XM_006511622.3;Dbxref=GeneID:107934,GenBank:XP_006511685.1,MGI:MGI:1858236;Name=XP_006511685.1;gbkey=CDS;gene=Celsr3;product=cadherin EGF LAG seven-pass G-type receptor 3 isoform X1;protein_id=XP_006511685.1;extra_copy_number=0
CM058249.1	Liftoff	CDS	123392566	123392593	.	+	.	ID=cds-XP_006511685.1;Parent=rna-XM_006511622.3;Dbxref=GeneID:107934,GenBank:XP_006511685.1,MGI:MGI:1858236;Name=XP_006511685.1;gbkey=CDS;gene=Celsr3;product=cadherin EGF LAG seven-pass G-type receptor 3 isoform X1;protein_id=XP_006511685.1;extra_copy_number=0
CM058249.1	Liftoff	mRNA	123367304	123394234	.	+	.	ID=rna-XM_006511623.3;Parent=gene-Celsr3;Dbxref=GeneID:107934,GenBank:XM_006511623.3,MGI:MGI:1858236;Name=XM_006511623.3;gbkey=mRNA;gene=Celsr3;model_evidence=Supporting evidence includes similarity to: 37 ESTs%2C 3 Proteins%2C 364 long SRA reads%2C and 100%25 coverage of the annotated genomic feature by RNAseq alignments%2C including 15 samples with support for all annotated introns;product=cadherin%2C EGF LAG seven-pass G-type receptor 3%2C transcript variant X2;transcript_id=XM_006511623.3;matches_ref_protein=True;valid_ORF=True;extra_copy_number=0
CM058249.1	Liftoff	exon	123367304	123371299	.	+	.	ID=exon-XM_006511623.3-1;Parent=rna-XM_006511623.3;Dbxref=GeneID:107934,GenBank:XM_006511623.3,MGI:MGI:1858236;gbkey=mRNA;gene=Celsr3;product=cadherin%2C EGF LAG seven-pass G-type receptor 3%2C transcript variant X2;transcript_id=XM_006511623.3;extra_copy_number=0
CM058249.1	Liftoff	exon	123372937	123373587	.	+	.	ID=exon-XM_006511623.3-2;Parent=rna-XM_006511623.3;Dbxref=GeneID:107934,GenBank:XM_006511623.3,MGI:MGI:1858236;gbkey=mRNA;gene=Celsr3;product=cadherin%2C EGF LAG seven-pass G-type receptor 3%2C transcript variant X2;transcript_id=XM_006511623.3;extra_copy_number=0
CM058249.1	Liftoff	exon	123373947	123374172	.	+	.	ID=exon-XM_006511623.3-3;Parent=rna-XM_006511623.3;Dbxref=GeneID:107934,GenBank:XM_006511623.3,MGI:MGI:1858236;gbkey=mRNA;gene=Celsr3;product=cadherin%2C EGF LAG seven-pass G-type receptor 3%2C transcript variant X2;transcript_id=XM_006511623.3;extra_copy_number=0
CM058249.1	Liftoff	exon	123374424	123374539	.	+	.	ID=exon-XM_006511623.3-4;Parent=rna-XM_006511623.3;Dbxref=GeneID:107934,GenBank:XM_006511623.3,MGI:MGI:1858236;gbkey=mRNA;gene=Celsr3;product=cadherin%2C EGF LAG seven-pass G-type receptor 3%2C transcript variant X2;transcript_id=XM_006511623.3;extra_copy_number=0
CM058249.1	Liftoff	exon	123374912	123375000	.	+	.	ID=exon-XM_006511623.3-5;Parent=rna-XM_006511623.3;Dbxref=GeneID:107934,GenBank:XM_006511623.3,MGI:MGI:1858236;gbkey=mRNA;gene=Celsr3;product=cadherin%2C EGF LAG seven-pass G-type receptor 3%2C transcript variant X2;transcript_id=XM_006511623.3;extra_copy_number=0
CM058249.1	Liftoff	exon	123375113	123375270	.	+	.	ID=exon-XM_006511623.3-6;Parent=rna-XM_006511623.3;Dbxref=GeneID:107934,GenBank:XM_006511623.3,MGI:MGI:1858236;gbkey=mRNA;gene=Celsr3;product=cadherin%2C EGF LAG seven-pass G-type receptor 3%2C transcript variant X2;transcript_id=XM_006511623.3;extra_copy_number=0
CM058249.1	Liftoff	exon	123375808	123375971	.	+	.	ID=exon-XM_006511623.3-7;Parent=rna-XM_006511623.3;Dbxref=GeneID:107934,GenBank:XM_006511623.3,MGI:MGI:1858236;gbkey=mRNA;gene=Celsr3;product=cadherin%2C EGF LAG seven-pass G-type receptor 3%2C transcript variant X2;transcript_id=XM_006511623.3;extra_copy_number=0
CM058249.1	Liftoff	exon	123376260	123376385	.	+	.	ID=exon-XM_006511623.3-8;Parent=rna-XM_006511623.3;Dbxref=GeneID:107934,GenBank:XM_006511623.3,MGI:MGI:1858236;gbkey=mRNA;gene=Celsr3;product=cadherin%2C EGF LAG seven-pass G-type receptor 3%2C transcript variant X2;transcript_id=XM_006511623.3;extra_copy_number=0
CM058249.1	Liftoff	exon	123376480	123376649	.	+	.	ID=exon-XM_006511623.3-9;Parent=rna-XM_006511623.3;Dbxref=GeneID:107934,GenBank:XM_006511623.3,MGI:MGI:1858236;gbkey=mRNA;gene=Celsr3;product=cadherin%2C EGF LAG seven-pass G-type receptor 3%2C transcript variant X2;transcript_id=XM_006511623.3;extra_copy_number=0
CM058249.1	Liftoff	exon	123377045	123377230	.	+	.	ID=exon-XM_006511623.3-10;Parent=rna-XM_006511623.3;Dbxref=GeneID:107934,GenBank:XM_006511623.3,MGI:MGI:1858236;gbkey=mRNA;gene=Celsr3;product=cadherin%2C EGF LAG seven-pass G-type receptor 3%2C transcript variant X2;transcript_id=XM_006511623.3;extra_copy_number=0
CM058249.1	Liftoff	exon	123377789	123377905	.	+	.	ID=exon-XM_006511623.3-11;Parent=rna-XM_006511623.3;Dbxref=GeneID:107934,GenBank:XM_006511623.3,MGI:MGI:1858236;gbkey=mRNA;gene=Celsr3;product=cadherin%2C EGF LAG seven-pass G-type receptor 3%2C transcript variant X2;transcript_id=XM_006511623.3;extra_copy_number=0
CM058249.1	Liftoff	exon	123378251	123378422	.	+	.	ID=exon-XM_006511623.3-12;Parent=rna-XM_006511623.3;Dbxref=GeneID:107934,GenBank:XM_006511623.3,MGI:MGI:1858236;gbkey=mRNA;gene=Celsr3;product=cadherin%2C EGF LAG seven-pass G-type receptor 3%2C transcript variant X2;transcript_id=XM_006511623.3;extra_copy_number=0
CM058249.1	Liftoff	exon	123378576	123378717	.	+	.	ID=exon-XM_006511623.3-13;Parent=rna-XM_006511623.3;Dbxref=GeneID:107934,GenBank:XM_006511623.3,MGI:MGI:1858236;gbkey=mRNA;gene=Celsr3;product=cadherin%2C EGF LAG seven-pass G-type receptor 3%2C transcript variant X2;transcript_id=XM_006511623.3;extra_copy_number=0
CM058249.1	Liftoff	exon	123378814	123378934	.	+	.	ID=exon-XM_006511623.3-14;Parent=rna-XM_006511623.3;Dbxref=GeneID:107934,GenBank:XM_006511623.3,MGI:MGI:1858236;gbkey=mRNA;gene=Celsr3;product=cadherin%2C EGF LAG seven-pass G-type receptor 3%2C transcript variant X2;transcript_id=XM_006511623.3;extra_copy_number=0
CM058249.1	Liftoff	exon	123379226	123379409	.	+	.	ID=exon-XM_006511623.3-15;Parent=rna-XM_006511623.3;Dbxref=GeneID:107934,GenBank:XM_006511623.3,MGI:MGI:1858236;gbkey=mRNA;gene=Celsr3;product=cadherin%2C EGF LAG seven-pass G-type receptor 3%2C transcript variant X2;transcript_id=XM_006511623.3;extra_copy_number=0
CM058249.1	Liftoff	exon	123379723	123379824	.	+	.	ID=exon-XM_006511623.3-16;Parent=rna-XM_006511623.3;Dbxref=GeneID:107934,GenBank:XM_006511623.3,MGI:MGI:1858236;gbkey=mRNA;gene=Celsr3;product=cadherin%2C EGF LAG seven-pass G-type receptor 3%2C transcript variant X2;transcript_id=XM_006511623.3;extra_copy_number=0
CM058249.1	Liftoff	exon	123381261	123381355	.	+	.	ID=exon-XM_006511623.3-17;Parent=rna-XM_006511623.3;Dbxref=GeneID:107934,GenBank:XM_006511623.3,MGI:MGI:1858236;gbkey=mRNA;gene=Celsr3;product=cadherin%2C EGF LAG seven-pass G-type receptor 3%2C transcript variant X2;transcript_id=XM_006511623.3;extra_copy_number=0
CM058249.1	Liftoff	exon	123381553	123381762	.	+	.	ID=exon-XM_006511623.3-18;Parent=rna-XM_006511623.3;Dbxref=GeneID:107934,GenBank:XM_006511623.3,MGI:MGI:1858236;gbkey=mRNA;gene=Celsr3;product=cadherin%2C EGF LAG seven-pass G-type receptor 3%2C transcript variant X2;transcript_id=XM_006511623.3;extra_copy_number=0
CM058249.1	Liftoff	exon	123382016	123382211	.	+	.	ID=exon-XM_006511623.3-19;Parent=rna-XM_006511623.3;Dbxref=GeneID:107934,GenBank:XM_006511623.3,MGI:MGI:1858236;gbkey=mRNA;gene=Celsr3;product=cadherin%2C EGF LAG seven-pass G-type receptor 3%2C transcript variant X2;transcript_id=XM_006511623.3;extra_copy_number=0
CM058249.1	Liftoff	exon	123382453	123382608	.	+	.	ID=exon-XM_006511623.3-20;Parent=rna-XM_006511623.3;Dbxref=GeneID:107934,GenBank:XM_006511623.3,MGI:MGI:1858236;gbkey=mRNA;gene=Celsr3;product=cadherin%2C EGF LAG seven-pass G-type receptor 3%2C transcript variant X2;transcript_id=XM_006511623.3;extra_copy_number=0
CM058249.1	Liftoff	exon	123382943	123383114	.	+	.	ID=exon-XM_006511623.3-21;Parent=rna-XM_006511623.3;Dbxref=GeneID:107934,GenBank:XM_006511623.3,MGI:MGI:1858236;gbkey=mRNA;gene=Celsr3;product=cadherin%2C EGF LAG seven-pass G-type receptor 3%2C transcript variant X2;transcript_id=XM_006511623.3;extra_copy_number=0
CM058249.1	Liftoff	exon	123383756	123383923	.	+	.	ID=exon-XM_006511623.3-22;Parent=rna-XM_006511623.3;Dbxref=GeneID:107934,GenBank:XM_006511623.3,MGI:MGI:1858236;gbkey=mRNA;gene=Celsr3;product=cadherin%2C EGF LAG seven-pass G-type receptor 3%2C transcript variant X2;transcript_id=XM_006511623.3;extra_copy_number=0
CM058249.1	Liftoff	exon	123384137	123384263	.	+	.	ID=exon-XM_006511623.3-23;Parent=rna-XM_006511623.3;Dbxref=GeneID:107934,GenBank:XM_006511623.3,MGI:MGI:1858236;gbkey=mRNA;gene=Celsr3;product=cadherin%2C EGF LAG seven-pass G-type receptor 3%2C transcript variant X2;transcript_id=XM_006511623.3;extra_copy_number=0
CM058249.1	Liftoff	exon	123384357	123384563	.	+	.	ID=exon-XM_006511623.3-24;Parent=rna-XM_006511623.3;Dbxref=GeneID:107934,GenBank:XM_006511623.3,MGI:MGI:1858236;gbkey=mRNA;gene=Celsr3;product=cadherin%2C EGF LAG seven-pass G-type receptor 3%2C transcript variant X2;transcript_id=XM_006511623.3;extra_copy_number=0
CM058249.1	Liftoff	exon	123384807	123384981	.	+	.	ID=exon-XM_006511623.3-25;Parent=rna-XM_006511623.3;Dbxref=GeneID:107934,GenBank:XM_006511623.3,MGI:MGI:1858236;gbkey=mRNA;gene=Celsr3;product=cadherin%2C EGF LAG seven-pass G-type receptor 3%2C transcript variant X2;transcript_id=XM_006511623.3;extra_copy_number=0
CM058249.1	Liftoff	exon	123385189	123385301	.	+	.	ID=exon-XM_006511623.3-26;Parent=rna-XM_006511623.3;Dbxref=GeneID:107934,GenBank:XM_006511623.3,MGI:MGI:1858236;gbkey=mRNA;gene=Celsr3;product=cadherin%2C EGF LAG seven-pass G-type receptor 3%2C transcript variant X2;transcript_id=XM_006511623.3;extra_copy_number=0
CM058249.1	Liftoff	exon	123385726	123385805	.	+	.	ID=exon-XM_006511623.3-27;Parent=rna-XM_006511623.3;Dbxref=GeneID:107934,GenBank:XM_006511623.3,MGI:MGI:1858236;gbkey=mRNA;gene=Celsr3;product=cadherin%2C EGF LAG seven-pass G-type receptor 3%2C transcript variant X2;transcript_id=XM_006511623.3;extra_copy_number=0
CM058249.1	Liftoff	exon	123386308	123386431	.	+	.	ID=exon-XM_006511623.3-28;Parent=rna-XM_006511623.3;Dbxref=GeneID:107934,GenBank:XM_006511623.3,MGI:MGI:1858236;gbkey=mRNA;gene=Celsr3;product=cadherin%2C EGF LAG seven-pass G-type receptor 3%2C transcript variant X2;transcript_id=XM_006511623.3;extra_copy_number=0
CM058249.1	Liftoff	exon	123386965	123387081	.	+	.	ID=exon-XM_006511623.3-29;Parent=rna-XM_006511623.3;Dbxref=GeneID:107934,GenBank:XM_006511623.3,MGI:MGI:1858236;gbkey=mRNA;gene=Celsr3;product=cadherin%2C EGF LAG seven-pass G-type receptor 3%2C transcript variant X2;transcript_id=XM_006511623.3;extra_copy_number=0
CM058249.1	Liftoff	exon	123387177	123387325	.	+	.	ID=exon-XM_006511623.3-30;Parent=rna-XM_006511623.3;Dbxref=GeneID:107934,GenBank:XM_006511623.3,MGI:MGI:1858236;gbkey=mRNA;gene=Celsr3;product=cadherin%2C EGF LAG seven-pass G-type receptor 3%2C transcript variant X2;transcript_id=XM_006511623.3;extra_copy_number=0
CM058249.1	Liftoff	exon	123387583	123387692	.	+	.	ID=exon-XM_006511623.3-31;Parent=rna-XM_006511623.3;Dbxref=GeneID:107934,GenBank:XM_006511623.3,MGI:MGI:1858236;gbkey=mRNA;gene=Celsr3;product=cadherin%2C EGF LAG seven-pass G-type receptor 3%2C transcript variant X2;transcript_id=XM_006511623.3;extra_copy_number=0
CM058249.1	Liftoff	exon	123387971	123388129	.	+	.	ID=exon-XM_006511623.3-32;Parent=rna-XM_006511623.3;Dbxref=GeneID:107934,GenBank:XM_006511623.3,MGI:MGI:1858236;gbkey=mRNA;gene=Celsr3;product=cadherin%2C EGF LAG seven-pass G-type receptor 3%2C transcript variant X2;transcript_id=XM_006511623.3;extra_copy_number=0
CM058249.1	Liftoff	exon	123388808	123389008	.	+	.	ID=exon-XM_006511623.3-33;Parent=rna-XM_006511623.3;Dbxref=GeneID:107934,GenBank:XM_006511623.3,MGI:MGI:1858236;gbkey=mRNA;gene=Celsr3;product=cadherin%2C EGF LAG seven-pass G-type receptor 3%2C transcript variant X2;transcript_id=XM_006511623.3;extra_copy_number=0
CM058249.1	Liftoff	exon	123389859	123390738	.	+	.	ID=exon-XM_006511623.3-34;Parent=rna-XM_006511623.3;Dbxref=GeneID:107934,GenBank:XM_006511623.3,MGI:MGI:1858236;gbkey=mRNA;gene=Celsr3;product=cadherin%2C EGF LAG seven-pass G-type receptor 3%2C transcript variant X2;transcript_id=XM_006511623.3;extra_copy_number=0
CM058249.1	Liftoff	exon	123392566	123394234	.	+	.	ID=exon-XM_006511623.3-35;Parent=rna-XM_006511623.3;Dbxref=GeneID:107934,GenBank:XM_006511623.3,MGI:MGI:1858236;gbkey=mRNA;gene=Celsr3;product=cadherin%2C EGF LAG seven-pass G-type receptor 3%2C transcript variant X2;transcript_id=XM_006511623.3;extra_copy_number=0
CM058249.1	Liftoff	CDS	123367579	123371299	.	+	.	ID=cds-XP_006511686.1;Parent=rna-XM_006511623.3;Dbxref=GeneID:107934,GenBank:XP_006511686.1,MGI:MGI:1858236;Name=XP_006511686.1;gbkey=CDS;gene=Celsr3;product=cadherin EGF LAG seven-pass G-type receptor 3 isoform X2;protein_id=XP_006511686.1;extra_copy_number=0
CM058249.1	Liftoff	CDS	123372937	123373587	.	+	.	ID=cds-XP_006511686.1;Parent=rna-XM_006511623.3;Dbxref=GeneID:107934,GenBank:XP_006511686.1,MGI:MGI:1858236;Name=XP_006511686.1;gbkey=CDS;gene=Celsr3;product=cadherin EGF LAG seven-pass G-type receptor 3 isoform X2;protein_id=XP_006511686.1;extra_copy_number=0
CM058249.1	Liftoff	CDS	123373947	123374172	.	+	.	ID=cds-XP_006511686.1;Parent=rna-XM_006511623.3;Dbxref=GeneID:107934,GenBank:XP_006511686.1,MGI:MGI:1858236;Name=XP_006511686.1;gbkey=CDS;gene=Celsr3;product=cadherin EGF LAG seven-pass G-type receptor 3 isoform X2;protein_id=XP_006511686.1;extra_copy_number=0
CM058249.1	Liftoff	CDS	123374424	123374539	.	+	.	ID=cds-XP_006511686.1;Parent=rna-XM_006511623.3;Dbxref=GeneID:107934,GenBank:XP_006511686.1,MGI:MGI:1858236;Name=XP_006511686.1;gbkey=CDS;gene=Celsr3;product=cadherin EGF LAG seven-pass G-type receptor 3 isoform X2;protein_id=XP_006511686.1;extra_copy_number=0
CM058249.1	Liftoff	CDS	123374912	123375000	.	+	.	ID=cds-XP_006511686.1;Parent=rna-XM_006511623.3;Dbxref=GeneID:107934,GenBank:XP_006511686.1,MGI:MGI:1858236;Name=XP_006511686.1;gbkey=CDS;gene=Celsr3;product=cadherin EGF LAG seven-pass G-type receptor 3 isoform X2;protein_id=XP_006511686.1;extra_copy_number=0
CM058249.1	Liftoff	CDS	123375113	123375270	.	+	.	ID=cds-XP_006511686.1;Parent=rna-XM_006511623.3;Dbxref=GeneID:107934,GenBank:XP_006511686.1,MGI:MGI:1858236;Name=XP_006511686.1;gbkey=CDS;gene=Celsr3;product=cadherin EGF LAG seven-pass G-type receptor 3 isoform X2;protein_id=XP_006511686.1;extra_copy_number=0
CM058249.1	Liftoff	CDS	123375808	123375971	.	+	.	ID=cds-XP_006511686.1;Parent=rna-XM_006511623.3;Dbxref=GeneID:107934,GenBank:XP_006511686.1,MGI:MGI:1858236;Name=XP_006511686.1;gbkey=CDS;gene=Celsr3;product=cadherin EGF LAG seven-pass G-type receptor 3 isoform X2;protein_id=XP_006511686.1;extra_copy_number=0
CM058249.1	Liftoff	CDS	123376260	123376385	.	+	.	ID=cds-XP_006511686.1;Parent=rna-XM_006511623.3;Dbxref=GeneID:107934,GenBank:XP_006511686.1,MGI:MGI:1858236;Name=XP_006511686.1;gbkey=CDS;gene=Celsr3;product=cadherin EGF LAG seven-pass G-type receptor 3 isoform X2;protein_id=XP_006511686.1;extra_copy_number=0
CM058249.1	Liftoff	CDS	123376480	123376649	.	+	.	ID=cds-XP_006511686.1;Parent=rna-XM_006511623.3;Dbxref=GeneID:107934,GenBank:XP_006511686.1,MGI:MGI:1858236;Name=XP_006511686.1;gbkey=CDS;gene=Celsr3;product=cadherin EGF LAG seven-pass G-type receptor 3 isoform X2;protein_id=XP_006511686.1;extra_copy_number=0
CM058249.1	Liftoff	CDS	123377045	123377230	.	+	.	ID=cds-XP_006511686.1;Parent=rna-XM_006511623.3;Dbxref=GeneID:107934,GenBank:XP_006511686.1,MGI:MGI:1858236;Name=XP_006511686.1;gbkey=CDS;gene=Celsr3;product=cadherin EGF LAG seven-pass G-type receptor 3 isoform X2;protein_id=XP_006511686.1;extra_copy_number=0
CM058249.1	Liftoff	CDS	123377789	123377905	.	+	.	ID=cds-XP_006511686.1;Parent=rna-XM_006511623.3;Dbxref=GeneID:107934,GenBank:XP_006511686.1,MGI:MGI:1858236;Name=XP_006511686.1;gbkey=CDS;gene=Celsr3;product=cadherin EGF LAG seven-pass G-type receptor 3 isoform X2;protein_id=XP_006511686.1;extra_copy_number=0
CM058249.1	Liftoff	CDS	123378251	123378422	.	+	.	ID=cds-XP_006511686.1;Parent=rna-XM_006511623.3;Dbxref=GeneID:107934,GenBank:XP_006511686.1,MGI:MGI:1858236;Name=XP_006511686.1;gbkey=CDS;gene=Celsr3;product=cadherin EGF LAG seven-pass G-type receptor 3 isoform X2;protein_id=XP_006511686.1;extra_copy_number=0
CM058249.1	Liftoff	CDS	123378576	123378717	.	+	.	ID=cds-XP_006511686.1;Parent=rna-XM_006511623.3;Dbxref=GeneID:107934,GenBank:XP_006511686.1,MGI:MGI:1858236;Name=XP_006511686.1;gbkey=CDS;gene=Celsr3;product=cadherin EGF LAG seven-pass G-type receptor 3 isoform X2;protein_id=XP_006511686.1;extra_copy_number=0
CM058249.1	Liftoff	CDS	123378814	123378934	.	+	.	ID=cds-XP_006511686.1;Parent=rna-XM_006511623.3;Dbxref=GeneID:107934,GenBank:XP_006511686.1,MGI:MGI:1858236;Name=XP_006511686.1;gbkey=CDS;gene=Celsr3;product=cadherin EGF LAG seven-pass G-type receptor 3 isoform X2;protein_id=XP_006511686.1;extra_copy_number=0
CM058249.1	Liftoff	CDS	123379226	123379409	.	+	.	ID=cds-XP_006511686.1;Parent=rna-XM_006511623.3;Dbxref=GeneID:107934,GenBank:XP_006511686.1,MGI:MGI:1858236;Name=XP_006511686.1;gbkey=CDS;gene=Celsr3;product=cadherin EGF LAG seven-pass G-type receptor 3 isoform X2;protein_id=XP_006511686.1;extra_copy_number=0
CM058249.1	Liftoff	CDS	123379723	123379824	.	+	.	ID=cds-XP_006511686.1;Parent=rna-XM_006511623.3;Dbxref=GeneID:107934,GenBank:XP_006511686.1,MGI:MGI:1858236;Name=XP_006511686.1;gbkey=CDS;gene=Celsr3;product=cadherin EGF LAG seven-pass G-type receptor 3 isoform X2;protein_id=XP_006511686.1;extra_copy_number=0
CM058249.1	Liftoff	CDS	123381261	123381355	.	+	.	ID=cds-XP_006511686.1;Parent=rna-XM_006511623.3;Dbxref=GeneID:107934,GenBank:XP_006511686.1,MGI:MGI:1858236;Name=XP_006511686.1;gbkey=CDS;gene=Celsr3;product=cadherin EGF LAG seven-pass G-type receptor 3 isoform X2;protein_id=XP_006511686.1;extra_copy_number=0
CM058249.1	Liftoff	CDS	123381553	123381762	.	+	.	ID=cds-XP_006511686.1;Parent=rna-XM_006511623.3;Dbxref=GeneID:107934,GenBank:XP_006511686.1,MGI:MGI:1858236;Name=XP_006511686.1;gbkey=CDS;gene=Celsr3;product=cadherin EGF LAG seven-pass G-type receptor 3 isoform X2;protein_id=XP_006511686.1;extra_copy_number=0
CM058249.1	Liftoff	CDS	123382016	123382211	.	+	.	ID=cds-XP_006511686.1;Parent=rna-XM_006511623.3;Dbxref=GeneID:107934,GenBank:XP_006511686.1,MGI:MGI:1858236;Name=XP_006511686.1;gbkey=CDS;gene=Celsr3;product=cadherin EGF LAG seven-pass G-type receptor 3 isoform X2;protein_id=XP_006511686.1;extra_copy_number=0
CM058249.1	Liftoff	CDS	123382453	123382608	.	+	.	ID=cds-XP_006511686.1;Parent=rna-XM_006511623.3;Dbxref=GeneID:107934,GenBank:XP_006511686.1,MGI:MGI:1858236;Name=XP_006511686.1;gbkey=CDS;gene=Celsr3;product=cadherin EGF LAG seven-pass G-type receptor 3 isoform X2;protein_id=XP_006511686.1;extra_copy_number=0
CM058249.1	Liftoff	CDS	123382943	123383114	.	+	.	ID=cds-XP_006511686.1;Parent=rna-XM_006511623.3;Dbxref=GeneID:107934,GenBank:XP_006511686.1,MGI:MGI:1858236;Name=XP_006511686.1;gbkey=CDS;gene=Celsr3;product=cadherin EGF LAG seven-pass G-type receptor 3 isoform X2;protein_id=XP_006511686.1;extra_copy_number=0
CM058249.1	Liftoff	CDS	123383756	123383923	.	+	.	ID=cds-XP_006511686.1;Parent=rna-XM_006511623.3;Dbxref=GeneID:107934,GenBank:XP_006511686.1,MGI:MGI:1858236;Name=XP_006511686.1;gbkey=CDS;gene=Celsr3;product=cadherin EGF LAG seven-pass G-type receptor 3 isoform X2;protein_id=XP_006511686.1;extra_copy_number=0
CM058249.1	Liftoff	CDS	123384137	123384263	.	+	.	ID=cds-XP_006511686.1;Parent=rna-XM_006511623.3;Dbxref=GeneID:107934,GenBank:XP_006511686.1,MGI:MGI:1858236;Name=XP_006511686.1;gbkey=CDS;gene=Celsr3;product=cadherin EGF LAG seven-pass G-type receptor 3 isoform X2;protein_id=XP_006511686.1;extra_copy_number=0
CM058249.1	Liftoff	CDS	123384357	123384563	.	+	.	ID=cds-XP_006511686.1;Parent=rna-XM_006511623.3;Dbxref=GeneID:107934,GenBank:XP_006511686.1,MGI:MGI:1858236;Name=XP_006511686.1;gbkey=CDS;gene=Celsr3;product=cadherin EGF LAG seven-pass G-type receptor 3 isoform X2;protein_id=XP_006511686.1;extra_copy_number=0
CM058249.1	Liftoff	CDS	123384807	123384981	.	+	.	ID=cds-XP_006511686.1;Parent=rna-XM_006511623.3;Dbxref=GeneID:107934,GenBank:XP_006511686.1,MGI:MGI:1858236;Name=XP_006511686.1;gbkey=CDS;gene=Celsr3;product=cadherin EGF LAG seven-pass G-type receptor 3 isoform X2;protein_id=XP_006511686.1;extra_copy_number=0
CM058249.1	Liftoff	CDS	123385189	123385301	.	+	.	ID=cds-XP_006511686.1;Parent=rna-XM_006511623.3;Dbxref=GeneID:107934,GenBank:XP_006511686.1,MGI:MGI:1858236;Name=XP_006511686.1;gbkey=CDS;gene=Celsr3;product=cadherin EGF LAG seven-pass G-type receptor 3 isoform X2;protein_id=XP_006511686.1;extra_copy_number=0
CM058249.1	Liftoff	CDS	123385726	123385805	.	+	.	ID=cds-XP_006511686.1;Parent=rna-XM_006511623.3;Dbxref=GeneID:107934,GenBank:XP_006511686.1,MGI:MGI:1858236;Name=XP_006511686.1;gbkey=CDS;gene=Celsr3;product=cadherin EGF LAG seven-pass G-type receptor 3 isoform X2;protein_id=XP_006511686.1;extra_copy_number=0
CM058249.1	Liftoff	CDS	123386308	123386431	.	+	.	ID=cds-XP_006511686.1;Parent=rna-XM_006511623.3;Dbxref=GeneID:107934,GenBank:XP_006511686.1,MGI:MGI:1858236;Name=XP_006511686.1;gbkey=CDS;gene=Celsr3;product=cadherin EGF LAG seven-pass G-type receptor 3 isoform X2;protein_id=XP_006511686.1;extra_copy_number=0
CM058249.1	Liftoff	CDS	123386965	123387081	.	+	.	ID=cds-XP_006511686.1;Parent=rna-XM_006511623.3;Dbxref=GeneID:107934,GenBank:XP_006511686.1,MGI:MGI:1858236;Name=XP_006511686.1;gbkey=CDS;gene=Celsr3;product=cadherin EGF LAG seven-pass G-type receptor 3 isoform X2;protein_id=XP_006511686.1;extra_copy_number=0
CM058249.1	Liftoff	CDS	123387177	123387325	.	+	.	ID=cds-XP_006511686.1;Parent=rna-XM_006511623.3;Dbxref=GeneID:107934,GenBank:XP_006511686.1,MGI:MGI:1858236;Name=XP_006511686.1;gbkey=CDS;gene=Celsr3;product=cadherin EGF LAG seven-pass G-type receptor 3 isoform X2;protein_id=XP_006511686.1;extra_copy_number=0
CM058249.1	Liftoff	CDS	123387583	123387692	.	+	.	ID=cds-XP_006511686.1;Parent=rna-XM_006511623.3;Dbxref=GeneID:107934,GenBank:XP_006511686.1,MGI:MGI:1858236;Name=XP_006511686.1;gbkey=CDS;gene=Celsr3;product=cadherin EGF LAG seven-pass G-type receptor 3 isoform X2;protein_id=XP_006511686.1;extra_copy_number=0
CM058249.1	Liftoff	CDS	123387971	123388129	.	+	.	ID=cds-XP_006511686.1;Parent=rna-XM_006511623.3;Dbxref=GeneID:107934,GenBank:XP_006511686.1,MGI:MGI:1858236;Name=XP_006511686.1;gbkey=CDS;gene=Celsr3;product=cadherin EGF LAG seven-pass G-type receptor 3 isoform X2;protein_id=XP_006511686.1;extra_copy_number=0
CM058249.1	Liftoff	CDS	123388808	123389008	.	+	.	ID=cds-XP_006511686.1;Parent=rna-XM_006511623.3;Dbxref=GeneID:107934,GenBank:XP_006511686.1,MGI:MGI:1858236;Name=XP_006511686.1;gbkey=CDS;gene=Celsr3;product=cadherin EGF LAG seven-pass G-type receptor 3 isoform X2;protein_id=XP_006511686.1;extra_copy_number=0
CM058249.1	Liftoff	CDS	123389859	123390738	.	+	.	ID=cds-XP_006511686.1;Parent=rna-XM_006511623.3;Dbxref=GeneID:107934,GenBank:XP_006511686.1,MGI:MGI:1858236;Name=XP_006511686.1;gbkey=CDS;gene=Celsr3;product=cadherin EGF LAG seven-pass G-type receptor 3 isoform X2;protein_id=XP_006511686.1;extra_copy_number=0
CM058249.1	Liftoff	CDS	123392566	123392593	.	+	.	ID=cds-XP_006511686.1;Parent=rna-XM_006511623.3;Dbxref=GeneID:107934,GenBank:XP_006511686.1,MGI:MGI:1858236;Name=XP_006511686.1;gbkey=CDS;gene=Celsr3;product=cadherin EGF LAG seven-pass G-type receptor 3 isoform X2;protein_id=XP_006511686.1;extra_copy_number=0
CM058249.1	Liftoff	mRNA	123367304	123386398	.	+	.	ID=rna-XM_006511625.4;Parent=gene-Celsr3;Dbxref=GeneID:107934,GenBank:XM_006511625.4,MGI:MGI:1858236;Name=XM_006511625.4;gbkey=mRNA;gene=Celsr3;model_evidence=Supporting evidence includes similarity to: 26 ESTs%2C 82 long SRA reads%2C and 100%25 coverage of the annotated genomic feature by RNAseq alignments%2C including 7 samples with support for all annotated introns;product=cadherin%2C EGF LAG seven-pass G-type receptor 3%2C transcript variant X4;transcript_id=XM_006511625.4;matches_ref_protein=True;valid_ORF=True;extra_copy_number=0
CM058249.1	Liftoff	exon	123367304	123371299	.	+	.	ID=exon-XM_006511625.4-1;Parent=rna-XM_006511625.4;Dbxref=GeneID:107934,GenBank:XM_006511625.4,MGI:MGI:1858236;gbkey=mRNA;gene=Celsr3;product=cadherin%2C EGF LAG seven-pass G-type receptor 3%2C transcript variant X4;transcript_id=XM_006511625.4;extra_copy_number=0
CM058249.1	Liftoff	exon	123372937	123373587	.	+	.	ID=exon-XM_006511625.4-2;Parent=rna-XM_006511625.4;Dbxref=GeneID:107934,GenBank:XM_006511625.4,MGI:MGI:1858236;gbkey=mRNA;gene=Celsr3;product=cadherin%2C EGF LAG seven-pass G-type receptor 3%2C transcript variant X4;transcript_id=XM_006511625.4;extra_copy_number=0
CM058249.1	Liftoff	exon	123373947	123374172	.	+	.	ID=exon-XM_006511625.4-3;Parent=rna-XM_006511625.4;Dbxref=GeneID:107934,GenBank:XM_006511625.4,MGI:MGI:1858236;gbkey=mRNA;gene=Celsr3;product=cadherin%2C EGF LAG seven-pass G-type receptor 3%2C transcript variant X4;transcript_id=XM_006511625.4;extra_copy_number=0
CM058249.1	Liftoff	exon	123374424	123374539	.	+	.	ID=exon-XM_006511625.4-4;Parent=rna-XM_006511625.4;Dbxref=GeneID:107934,GenBank:XM_006511625.4,MGI:MGI:1858236;gbkey=mRNA;gene=Celsr3;product=cadherin%2C EGF LAG seven-pass G-type receptor 3%2C transcript variant X4;transcript_id=XM_006511625.4;extra_copy_number=0
CM058249.1	Liftoff	exon	123374912	123375000	.	+	.	ID=exon-XM_006511625.4-5;Parent=rna-XM_006511625.4;Dbxref=GeneID:107934,GenBank:XM_006511625.4,MGI:MGI:1858236;gbkey=mRNA;gene=Celsr3;product=cadherin%2C EGF LAG seven-pass G-type receptor 3%2C transcript variant X4;transcript_id=XM_006511625.4;extra_copy_number=0
CM058249.1	Liftoff	exon	123375113	123375270	.	+	.	ID=exon-XM_006511625.4-6;Parent=rna-XM_006511625.4;Dbxref=GeneID:107934,GenBank:XM_006511625.4,MGI:MGI:1858236;gbkey=mRNA;gene=Celsr3;product=cadherin%2C EGF LAG seven-pass G-type receptor 3%2C transcript variant X4;transcript_id=XM_006511625.4;extra_copy_number=0
CM058249.1	Liftoff	exon	123375808	123375971	.	+	.	ID=exon-XM_006511625.4-7;Parent=rna-XM_006511625.4;Dbxref=GeneID:107934,GenBank:XM_006511625.4,MGI:MGI:1858236;gbkey=mRNA;gene=Celsr3;product=cadherin%2C EGF LAG seven-pass G-type receptor 3%2C transcript variant X4;transcript_id=XM_006511625.4;extra_copy_number=0
CM058249.1	Liftoff	exon	123376260	123376385	.	+	.	ID=exon-XM_006511625.4-8;Parent=rna-XM_006511625.4;Dbxref=GeneID:107934,GenBank:XM_006511625.4,MGI:MGI:1858236;gbkey=mRNA;gene=Celsr3;product=cadherin%2C EGF LAG seven-pass G-type receptor 3%2C transcript variant X4;transcript_id=XM_006511625.4;extra_copy_number=0
CM058249.1	Liftoff	exon	123376480	123376649	.	+	.	ID=exon-XM_006511625.4-9;Parent=rna-XM_006511625.4;Dbxref=GeneID:107934,GenBank:XM_006511625.4,MGI:MGI:1858236;gbkey=mRNA;gene=Celsr3;product=cadherin%2C EGF LAG seven-pass G-type receptor 3%2C transcript variant X4;transcript_id=XM_006511625.4;extra_copy_number=0
CM058249.1	Liftoff	exon	123377045	123377230	.	+	.	ID=exon-XM_006511625.4-10;Parent=rna-XM_006511625.4;Dbxref=GeneID:107934,GenBank:XM_006511625.4,MGI:MGI:1858236;gbkey=mRNA;gene=Celsr3;product=cadherin%2C EGF LAG seven-pass G-type receptor 3%2C transcript variant X4;transcript_id=XM_006511625.4;extra_copy_number=0
CM058249.1	Liftoff	exon	123377789	123377905	.	+	.	ID=exon-XM_006511625.4-11;Parent=rna-XM_006511625.4;Dbxref=GeneID:107934,GenBank:XM_006511625.4,MGI:MGI:1858236;gbkey=mRNA;gene=Celsr3;product=cadherin%2C EGF LAG seven-pass G-type receptor 3%2C transcript variant X4;transcript_id=XM_006511625.4;extra_copy_number=0
CM058249.1	Liftoff	exon	123378251	123378422	.	+	.	ID=exon-XM_006511625.4-12;Parent=rna-XM_006511625.4;Dbxref=GeneID:107934,GenBank:XM_006511625.4,MGI:MGI:1858236;gbkey=mRNA;gene=Celsr3;product=cadherin%2C EGF LAG seven-pass G-type receptor 3%2C transcript variant X4;transcript_id=XM_006511625.4;extra_copy_number=0
CM058249.1	Liftoff	exon	123378576	123378717	.	+	.	ID=exon-XM_006511625.4-13;Parent=rna-XM_006511625.4;Dbxref=GeneID:107934,GenBank:XM_006511625.4,MGI:MGI:1858236;gbkey=mRNA;gene=Celsr3;product=cadherin%2C EGF LAG seven-pass G-type receptor 3%2C transcript variant X4;transcript_id=XM_006511625.4;extra_copy_number=0
CM058249.1	Liftoff	exon	123378814	123378934	.	+	.	ID=exon-XM_006511625.4-14;Parent=rna-XM_006511625.4;Dbxref=GeneID:107934,GenBank:XM_006511625.4,MGI:MGI:1858236;gbkey=mRNA;gene=Celsr3;product=cadherin%2C EGF LAG seven-pass G-type receptor 3%2C transcript variant X4;transcript_id=XM_006511625.4;extra_copy_number=0
CM058249.1	Liftoff	exon	123379226	123379409	.	+	.	ID=exon-XM_006511625.4-15;Parent=rna-XM_006511625.4;Dbxref=GeneID:107934,GenBank:XM_006511625.4,MGI:MGI:1858236;gbkey=mRNA;gene=Celsr3;product=cadherin%2C EGF LAG seven-pass G-type receptor 3%2C transcript variant X4;transcript_id=XM_006511625.4;extra_copy_number=0
CM058249.1	Liftoff	exon	123379723	123379824	.	+	.	ID=exon-XM_006511625.4-16;Parent=rna-XM_006511625.4;Dbxref=GeneID:107934,GenBank:XM_006511625.4,MGI:MGI:1858236;gbkey=mRNA;gene=Celsr3;product=cadherin%2C EGF LAG seven-pass G-type receptor 3%2C transcript variant X4;transcript_id=XM_006511625.4;extra_copy_number=0
CM058249.1	Liftoff	exon	123380019	123380033	.	+	.	ID=exon-XM_006511625.4-17;Parent=rna-XM_006511625.4;Dbxref=GeneID:107934,GenBank:XM_006511625.4,MGI:MGI:1858236;gbkey=mRNA;gene=Celsr3;product=cadherin%2C EGF LAG seven-pass G-type receptor 3%2C transcript variant X4;transcript_id=XM_006511625.4;extra_copy_number=0
CM058249.1	Liftoff	exon	123381261	123381355	.	+	.	ID=exon-XM_006511625.4-18;Parent=rna-XM_006511625.4;Dbxref=GeneID:107934,GenBank:XM_006511625.4,MGI:MGI:1858236;gbkey=mRNA;gene=Celsr3;product=cadherin%2C EGF LAG seven-pass G-type receptor 3%2C transcript variant X4;transcript_id=XM_006511625.4;extra_copy_number=0
CM058249.1	Liftoff	exon	123381553	123381762	.	+	.	ID=exon-XM_006511625.4-19;Parent=rna-XM_006511625.4;Dbxref=GeneID:107934,GenBank:XM_006511625.4,MGI:MGI:1858236;gbkey=mRNA;gene=Celsr3;product=cadherin%2C EGF LAG seven-pass G-type receptor 3%2C transcript variant X4;transcript_id=XM_006511625.4;extra_copy_number=0
CM058249.1	Liftoff	exon	123382016	123382211	.	+	.	ID=exon-XM_006511625.4-20;Parent=rna-XM_006511625.4;Dbxref=GeneID:107934,GenBank:XM_006511625.4,MGI:MGI:1858236;gbkey=mRNA;gene=Celsr3;product=cadherin%2C EGF LAG seven-pass G-type receptor 3%2C transcript variant X4;transcript_id=XM_006511625.4;extra_copy_number=0
CM058249.1	Liftoff	exon	123382453	123382608	.	+	.	ID=exon-XM_006511625.4-21;Parent=rna-XM_006511625.4;Dbxref=GeneID:107934,GenBank:XM_006511625.4,MGI:MGI:1858236;gbkey=mRNA;gene=Celsr3;product=cadherin%2C EGF LAG seven-pass G-type receptor 3%2C transcript variant X4;transcript_id=XM_006511625.4;extra_copy_number=0
CM058249.1	Liftoff	exon	123382943	123383114	.	+	.	ID=exon-XM_006511625.4-22;Parent=rna-XM_006511625.4;Dbxref=GeneID:107934,GenBank:XM_006511625.4,MGI:MGI:1858236;gbkey=mRNA;gene=Celsr3;product=cadherin%2C EGF LAG seven-pass G-type receptor 3%2C transcript variant X4;transcript_id=XM_006511625.4;extra_copy_number=0
CM058249.1	Liftoff	exon	123383756	123383923	.	+	.	ID=exon-XM_006511625.4-23;Parent=rna-XM_006511625.4;Dbxref=GeneID:107934,GenBank:XM_006511625.4,MGI:MGI:1858236;gbkey=mRNA;gene=Celsr3;product=cadherin%2C EGF LAG seven-pass G-type receptor 3%2C transcript variant X4;transcript_id=XM_006511625.4;extra_copy_number=0
CM058249.1	Liftoff	exon	123384137	123384263	.	+	.	ID=exon-XM_006511625.4-24;Parent=rna-XM_006511625.4;Dbxref=GeneID:107934,GenBank:XM_006511625.4,MGI:MGI:1858236;gbkey=mRNA;gene=Celsr3;product=cadherin%2C EGF LAG seven-pass G-type receptor 3%2C transcript variant X4;transcript_id=XM_006511625.4;extra_copy_number=0
CM058249.1	Liftoff	exon	123384357	123384563	.	+	.	ID=exon-XM_006511625.4-25;Parent=rna-XM_006511625.4;Dbxref=GeneID:107934,GenBank:XM_006511625.4,MGI:MGI:1858236;gbkey=mRNA;gene=Celsr3;product=cadherin%2C EGF LAG seven-pass G-type receptor 3%2C transcript variant X4;transcript_id=XM_006511625.4;extra_copy_number=0
CM058249.1	Liftoff	exon	123384807	123384981	.	+	.	ID=exon-XM_006511625.4-26;Parent=rna-XM_006511625.4;Dbxref=GeneID:107934,GenBank:XM_006511625.4,MGI:MGI:1858236;gbkey=mRNA;gene=Celsr3;product=cadherin%2C EGF LAG seven-pass G-type receptor 3%2C transcript variant X4;transcript_id=XM_006511625.4;extra_copy_number=0
CM058249.1	Liftoff	exon	123385189	123385301	.	+	.	ID=exon-XM_006511625.4-27;Parent=rna-XM_006511625.4;Dbxref=GeneID:107934,GenBank:XM_006511625.4,MGI:MGI:1858236;gbkey=mRNA;gene=Celsr3;product=cadherin%2C EGF LAG seven-pass G-type receptor 3%2C transcript variant X4;transcript_id=XM_006511625.4;extra_copy_number=0
CM058249.1	Liftoff	exon	123385726	123385805	.	+	.	ID=exon-XM_006511625.4-28;Parent=rna-XM_006511625.4;Dbxref=GeneID:107934,GenBank:XM_006511625.4,MGI:MGI:1858236;gbkey=mRNA;gene=Celsr3;product=cadherin%2C EGF LAG seven-pass G-type receptor 3%2C transcript variant X4;transcript_id=XM_006511625.4;extra_copy_number=0
CM058249.1	Liftoff	exon	123386176	123386398	.	+	.	ID=exon-XM_006511625.4-29;Parent=rna-XM_006511625.4;Dbxref=GeneID:107934,GenBank:XM_006511625.4,MGI:MGI:1858236;gbkey=mRNA;gene=Celsr3;product=cadherin%2C EGF LAG seven-pass G-type receptor 3%2C transcript variant X4;transcript_id=XM_006511625.4;extra_copy_number=0
CM058249.1	Liftoff	CDS	123367579	123371299	.	+	.	ID=cds-XP_006511688.1;Parent=rna-XM_006511625.4;Dbxref=GeneID:107934,GenBank:XP_006511688.1,MGI:MGI:1858236;Name=XP_006511688.1;gbkey=CDS;gene=Celsr3;product=cadherin EGF LAG seven-pass G-type receptor 3 isoform X3;protein_id=XP_006511688.1;extra_copy_number=0
CM058249.1	Liftoff	CDS	123372937	123373587	.	+	.	ID=cds-XP_006511688.1;Parent=rna-XM_006511625.4;Dbxref=GeneID:107934,GenBank:XP_006511688.1,MGI:MGI:1858236;Name=XP_006511688.1;gbkey=CDS;gene=Celsr3;product=cadherin EGF LAG seven-pass G-type receptor 3 isoform X3;protein_id=XP_006511688.1;extra_copy_number=0
CM058249.1	Liftoff	CDS	123373947	123374172	.	+	.	ID=cds-XP_006511688.1;Parent=rna-XM_006511625.4;Dbxref=GeneID:107934,GenBank:XP_006511688.1,MGI:MGI:1858236;Name=XP_006511688.1;gbkey=CDS;gene=Celsr3;product=cadherin EGF LAG seven-pass G-type receptor 3 isoform X3;protein_id=XP_006511688.1;extra_copy_number=0
CM058249.1	Liftoff	CDS	123374424	123374539	.	+	.	ID=cds-XP_006511688.1;Parent=rna-XM_006511625.4;Dbxref=GeneID:107934,GenBank:XP_006511688.1,MGI:MGI:1858236;Name=XP_006511688.1;gbkey=CDS;gene=Celsr3;product=cadherin EGF LAG seven-pass G-type receptor 3 isoform X3;protein_id=XP_006511688.1;extra_copy_number=0
CM058249.1	Liftoff	CDS	123374912	123375000	.	+	.	ID=cds-XP_006511688.1;Parent=rna-XM_006511625.4;Dbxref=GeneID:107934,GenBank:XP_006511688.1,MGI:MGI:1858236;Name=XP_006511688.1;gbkey=CDS;gene=Celsr3;product=cadherin EGF LAG seven-pass G-type receptor 3 isoform X3;protein_id=XP_006511688.1;extra_copy_number=0
CM058249.1	Liftoff	CDS	123375113	123375270	.	+	.	ID=cds-XP_006511688.1;Parent=rna-XM_006511625.4;Dbxref=GeneID:107934,GenBank:XP_006511688.1,MGI:MGI:1858236;Name=XP_006511688.1;gbkey=CDS;gene=Celsr3;product=cadherin EGF LAG seven-pass G-type receptor 3 isoform X3;protein_id=XP_006511688.1;extra_copy_number=0
CM058249.1	Liftoff	CDS	123375808	123375971	.	+	.	ID=cds-XP_006511688.1;Parent=rna-XM_006511625.4;Dbxref=GeneID:107934,GenBank:XP_006511688.1,MGI:MGI:1858236;Name=XP_006511688.1;gbkey=CDS;gene=Celsr3;product=cadherin EGF LAG seven-pass G-type receptor 3 isoform X3;protein_id=XP_006511688.1;extra_copy_number=0
CM058249.1	Liftoff	CDS	123376260	123376385	.	+	.	ID=cds-XP_006511688.1;Parent=rna-XM_006511625.4;Dbxref=GeneID:107934,GenBank:XP_006511688.1,MGI:MGI:1858236;Name=XP_006511688.1;gbkey=CDS;gene=Celsr3;product=cadherin EGF LAG seven-pass G-type receptor 3 isoform X3;protein_id=XP_006511688.1;extra_copy_number=0
CM058249.1	Liftoff	CDS	123376480	123376649	.	+	.	ID=cds-XP_006511688.1;Parent=rna-XM_006511625.4;Dbxref=GeneID:107934,GenBank:XP_006511688.1,MGI:MGI:1858236;Name=XP_006511688.1;gbkey=CDS;gene=Celsr3;product=cadherin EGF LAG seven-pass G-type receptor 3 isoform X3;protein_id=XP_006511688.1;extra_copy_number=0
CM058249.1	Liftoff	CDS	123377045	123377230	.	+	.	ID=cds-XP_006511688.1;Parent=rna-XM_006511625.4;Dbxref=GeneID:107934,GenBank:XP_006511688.1,MGI:MGI:1858236;Name=XP_006511688.1;gbkey=CDS;gene=Celsr3;product=cadherin EGF LAG seven-pass G-type receptor 3 isoform X3;protein_id=XP_006511688.1;extra_copy_number=0
CM058249.1	Liftoff	CDS	123377789	123377905	.	+	.	ID=cds-XP_006511688.1;Parent=rna-XM_006511625.4;Dbxref=GeneID:107934,GenBank:XP_006511688.1,MGI:MGI:1858236;Name=XP_006511688.1;gbkey=CDS;gene=Celsr3;product=cadherin EGF LAG seven-pass G-type receptor 3 isoform X3;protein_id=XP_006511688.1;extra_copy_number=0
CM058249.1	Liftoff	CDS	123378251	123378422	.	+	.	ID=cds-XP_006511688.1;Parent=rna-XM_006511625.4;Dbxref=GeneID:107934,GenBank:XP_006511688.1,MGI:MGI:1858236;Name=XP_006511688.1;gbkey=CDS;gene=Celsr3;product=cadherin EGF LAG seven-pass G-type receptor 3 isoform X3;protein_id=XP_006511688.1;extra_copy_number=0
CM058249.1	Liftoff	CDS	123378576	123378717	.	+	.	ID=cds-XP_006511688.1;Parent=rna-XM_006511625.4;Dbxref=GeneID:107934,GenBank:XP_006511688.1,MGI:MGI:1858236;Name=XP_006511688.1;gbkey=CDS;gene=Celsr3;product=cadherin EGF LAG seven-pass G-type receptor 3 isoform X3;protein_id=XP_006511688.1;extra_copy_number=0
CM058249.1	Liftoff	CDS	123378814	123378934	.	+	.	ID=cds-XP_006511688.1;Parent=rna-XM_006511625.4;Dbxref=GeneID:107934,GenBank:XP_006511688.1,MGI:MGI:1858236;Name=XP_006511688.1;gbkey=CDS;gene=Celsr3;product=cadherin EGF LAG seven-pass G-type receptor 3 isoform X3;protein_id=XP_006511688.1;extra_copy_number=0
CM058249.1	Liftoff	CDS	123379226	123379409	.	+	.	ID=cds-XP_006511688.1;Parent=rna-XM_006511625.4;Dbxref=GeneID:107934,GenBank:XP_006511688.1,MGI:MGI:1858236;Name=XP_006511688.1;gbkey=CDS;gene=Celsr3;product=cadherin EGF LAG seven-pass G-type receptor 3 isoform X3;protein_id=XP_006511688.1;extra_copy_number=0
CM058249.1	Liftoff	CDS	123379723	123379824	.	+	.	ID=cds-XP_006511688.1;Parent=rna-XM_006511625.4;Dbxref=GeneID:107934,GenBank:XP_006511688.1,MGI:MGI:1858236;Name=XP_006511688.1;gbkey=CDS;gene=Celsr3;product=cadherin EGF LAG seven-pass G-type receptor 3 isoform X3;protein_id=XP_006511688.1;extra_copy_number=0
CM058249.1	Liftoff	CDS	123380019	123380033	.	+	.	ID=cds-XP_006511688.1;Parent=rna-XM_006511625.4;Dbxref=GeneID:107934,GenBank:XP_006511688.1,MGI:MGI:1858236;Name=XP_006511688.1;gbkey=CDS;gene=Celsr3;product=cadherin EGF LAG seven-pass G-type receptor 3 isoform X3;protein_id=XP_006511688.1;extra_copy_number=0
CM058249.1	Liftoff	CDS	123381261	123381355	.	+	.	ID=cds-XP_006511688.1;Parent=rna-XM_006511625.4;Dbxref=GeneID:107934,GenBank:XP_006511688.1,MGI:MGI:1858236;Name=XP_006511688.1;gbkey=CDS;gene=Celsr3;product=cadherin EGF LAG seven-pass G-type receptor 3 isoform X3;protein_id=XP_006511688.1;extra_copy_number=0
CM058249.1	Liftoff	CDS	123381553	123381762	.	+	.	ID=cds-XP_006511688.1;Parent=rna-XM_006511625.4;Dbxref=GeneID:107934,GenBank:XP_006511688.1,MGI:MGI:1858236;Name=XP_006511688.1;gbkey=CDS;gene=Celsr3;product=cadherin EGF LAG seven-pass G-type receptor 3 isoform X3;protein_id=XP_006511688.1;extra_copy_number=0
CM058249.1	Liftoff	CDS	123382016	123382211	.	+	.	ID=cds-XP_006511688.1;Parent=rna-XM_006511625.4;Dbxref=GeneID:107934,GenBank:XP_006511688.1,MGI:MGI:1858236;Name=XP_006511688.1;gbkey=CDS;gene=Celsr3;product=cadherin EGF LAG seven-pass G-type receptor 3 isoform X3;protein_id=XP_006511688.1;extra_copy_number=0
CM058249.1	Liftoff	CDS	123382453	123382608	.	+	.	ID=cds-XP_006511688.1;Parent=rna-XM_006511625.4;Dbxref=GeneID:107934,GenBank:XP_006511688.1,MGI:MGI:1858236;Name=XP_006511688.1;gbkey=CDS;gene=Celsr3;product=cadherin EGF LAG seven-pass G-type receptor 3 isoform X3;protein_id=XP_006511688.1;extra_copy_number=0
CM058249.1	Liftoff	CDS	123382943	123383114	.	+	.	ID=cds-XP_006511688.1;Parent=rna-XM_006511625.4;Dbxref=GeneID:107934,GenBank:XP_006511688.1,MGI:MGI:1858236;Name=XP_006511688.1;gbkey=CDS;gene=Celsr3;product=cadherin EGF LAG seven-pass G-type receptor 3 isoform X3;protein_id=XP_006511688.1;extra_copy_number=0
CM058249.1	Liftoff	CDS	123383756	123383923	.	+	.	ID=cds-XP_006511688.1;Parent=rna-XM_006511625.4;Dbxref=GeneID:107934,GenBank:XP_006511688.1,MGI:MGI:1858236;Name=XP_006511688.1;gbkey=CDS;gene=Celsr3;product=cadherin EGF LAG seven-pass G-type receptor 3 isoform X3;protein_id=XP_006511688.1;extra_copy_number=0
CM058249.1	Liftoff	CDS	123384137	123384263	.	+	.	ID=cds-XP_006511688.1;Parent=rna-XM_006511625.4;Dbxref=GeneID:107934,GenBank:XP_006511688.1,MGI:MGI:1858236;Name=XP_006511688.1;gbkey=CDS;gene=Celsr3;product=cadherin EGF LAG seven-pass G-type receptor 3 isoform X3;protein_id=XP_006511688.1;extra_copy_number=0
CM058249.1	Liftoff	CDS	123384357	123384563	.	+	.	ID=cds-XP_006511688.1;Parent=rna-XM_006511625.4;Dbxref=GeneID:107934,GenBank:XP_006511688.1,MGI:MGI:1858236;Name=XP_006511688.1;gbkey=CDS;gene=Celsr3;product=cadherin EGF LAG seven-pass G-type receptor 3 isoform X3;protein_id=XP_006511688.1;extra_copy_number=0
CM058249.1	Liftoff	CDS	123384807	123384981	.	+	.	ID=cds-XP_006511688.1;Parent=rna-XM_006511625.4;Dbxref=GeneID:107934,GenBank:XP_006511688.1,MGI:MGI:1858236;Name=XP_006511688.1;gbkey=CDS;gene=Celsr3;product=cadherin EGF LAG seven-pass G-type receptor 3 isoform X3;protein_id=XP_006511688.1;extra_copy_number=0
CM058249.1	Liftoff	CDS	123385189	123385301	.	+	.	ID=cds-XP_006511688.1;Parent=rna-XM_006511625.4;Dbxref=GeneID:107934,GenBank:XP_006511688.1,MGI:MGI:1858236;Name=XP_006511688.1;gbkey=CDS;gene=Celsr3;product=cadherin EGF LAG seven-pass G-type receptor 3 isoform X3;protein_id=XP_006511688.1;extra_copy_number=0
CM058249.1	Liftoff	CDS	123385726	123385805	.	+	.	ID=cds-XP_006511688.1;Parent=rna-XM_006511625.4;Dbxref=GeneID:107934,GenBank:XP_006511688.1,MGI:MGI:1858236;Name=XP_006511688.1;gbkey=CDS;gene=Celsr3;product=cadherin EGF LAG seven-pass G-type receptor 3 isoform X3;protein_id=XP_006511688.1;extra_copy_number=0
CM058249.1	Liftoff	CDS	123386176	123386254	.	+	.	ID=cds-XP_006511688.1;Parent=rna-XM_006511625.4;Dbxref=GeneID:107934,GenBank:XP_006511688.1,MGI:MGI:1858236;Name=XP_006511688.1;gbkey=CDS;gene=Celsr3;product=cadherin EGF LAG seven-pass G-type receptor 3 isoform X3;protein_id=XP_006511688.1;extra_copy_number=0
CM058249.1	Liftoff	mRNA	123367304	123379310	.	+	.	ID=rna-XM_006511626.3;Parent=gene-Celsr3;Dbxref=GeneID:107934,GenBank:XM_006511626.3,MGI:MGI:1858236;Name=XM_006511626.3;gbkey=mRNA;gene=Celsr3;model_evidence=Supporting evidence includes similarity to: 3 ESTs%2C 37 long SRA reads%2C and 100%25 coverage of the annotated genomic feature by RNAseq alignments%2C including 11 samples with support for all annotated introns;product=cadherin%2C EGF LAG seven-pass G-type receptor 3%2C transcript variant X7;transcript_id=XM_006511626.3;matches_ref_protein=True;valid_ORF=True;extra_copy_number=0
CM058249.1	Liftoff	exon	123367304	123371299	.	+	.	ID=exon-XM_006511626.3-1;Parent=rna-XM_006511626.3;Dbxref=GeneID:107934,GenBank:XM_006511626.3,MGI:MGI:1858236;gbkey=mRNA;gene=Celsr3;product=cadherin%2C EGF LAG seven-pass G-type receptor 3%2C transcript variant X7;transcript_id=XM_006511626.3;extra_copy_number=0
CM058249.1	Liftoff	exon	123372937	123373587	.	+	.	ID=exon-XM_006511626.3-2;Parent=rna-XM_006511626.3;Dbxref=GeneID:107934,GenBank:XM_006511626.3,MGI:MGI:1858236;gbkey=mRNA;gene=Celsr3;product=cadherin%2C EGF LAG seven-pass G-type receptor 3%2C transcript variant X7;transcript_id=XM_006511626.3;extra_copy_number=0
CM058249.1	Liftoff	exon	123373947	123374172	.	+	.	ID=exon-XM_006511626.3-3;Parent=rna-XM_006511626.3;Dbxref=GeneID:107934,GenBank:XM_006511626.3,MGI:MGI:1858236;gbkey=mRNA;gene=Celsr3;product=cadherin%2C EGF LAG seven-pass G-type receptor 3%2C transcript variant X7;transcript_id=XM_006511626.3;extra_copy_number=0
CM058249.1	Liftoff	exon	123374424	123374539	.	+	.	ID=exon-XM_006511626.3-4;Parent=rna-XM_006511626.3;Dbxref=GeneID:107934,GenBank:XM_006511626.3,MGI:MGI:1858236;gbkey=mRNA;gene=Celsr3;product=cadherin%2C EGF LAG seven-pass G-type receptor 3%2C transcript variant X7;transcript_id=XM_006511626.3;extra_copy_number=0
CM058249.1	Liftoff	exon	123374912	123375000	.	+	.	ID=exon-XM_006511626.3-5;Parent=rna-XM_006511626.3;Dbxref=GeneID:107934,GenBank:XM_006511626.3,MGI:MGI:1858236;gbkey=mRNA;gene=Celsr3;product=cadherin%2C EGF LAG seven-pass G-type receptor 3%2C transcript variant X7;transcript_id=XM_006511626.3;extra_copy_number=0
CM058249.1	Liftoff	exon	123375113	123375270	.	+	.	ID=exon-XM_006511626.3-6;Parent=rna-XM_006511626.3;Dbxref=GeneID:107934,GenBank:XM_006511626.3,MGI:MGI:1858236;gbkey=mRNA;gene=Celsr3;product=cadherin%2C EGF LAG seven-pass G-type receptor 3%2C transcript variant X7;transcript_id=XM_006511626.3;extra_copy_number=0
CM058249.1	Liftoff	exon	123375808	123375971	.	+	.	ID=exon-XM_006511626.3-7;Parent=rna-XM_006511626.3;Dbxref=GeneID:107934,GenBank:XM_006511626.3,MGI:MGI:1858236;gbkey=mRNA;gene=Celsr3;product=cadherin%2C EGF LAG seven-pass G-type receptor 3%2C transcript variant X7;transcript_id=XM_006511626.3;extra_copy_number=0
CM058249.1	Liftoff	exon	123376260	123376385	.	+	.	ID=exon-XM_006511626.3-8;Parent=rna-XM_006511626.3;Dbxref=GeneID:107934,GenBank:XM_006511626.3,MGI:MGI:1858236;gbkey=mRNA;gene=Celsr3;product=cadherin%2C EGF LAG seven-pass G-type receptor 3%2C transcript variant X7;transcript_id=XM_006511626.3;extra_copy_number=0
CM058249.1	Liftoff	exon	123376480	123376649	.	+	.	ID=exon-XM_006511626.3-9;Parent=rna-XM_006511626.3;Dbxref=GeneID:107934,GenBank:XM_006511626.3,MGI:MGI:1858236;gbkey=mRNA;gene=Celsr3;product=cadherin%2C EGF LAG seven-pass G-type receptor 3%2C transcript variant X7;transcript_id=XM_006511626.3;extra_copy_number=0
CM058249.1	Liftoff	exon	123377045	123377230	.	+	.	ID=exon-XM_006511626.3-10;Parent=rna-XM_006511626.3;Dbxref=GeneID:107934,GenBank:XM_006511626.3,MGI:MGI:1858236;gbkey=mRNA;gene=Celsr3;product=cadherin%2C EGF LAG seven-pass G-type receptor 3%2C transcript variant X7;transcript_id=XM_006511626.3;extra_copy_number=0
CM058249.1	Liftoff	exon	123377789	123377905	.	+	.	ID=exon-XM_006511626.3-11;Parent=rna-XM_006511626.3;Dbxref=GeneID:107934,GenBank:XM_006511626.3,MGI:MGI:1858236;gbkey=mRNA;gene=Celsr3;product=cadherin%2C EGF LAG seven-pass G-type receptor 3%2C transcript variant X7;transcript_id=XM_006511626.3;extra_copy_number=0
CM058249.1	Liftoff	exon	123378251	123378422	.	+	.	ID=exon-XM_006511626.3-12;Parent=rna-XM_006511626.3;Dbxref=GeneID:107934,GenBank:XM_006511626.3,MGI:MGI:1858236;gbkey=mRNA;gene=Celsr3;product=cadherin%2C EGF LAG seven-pass G-type receptor 3%2C transcript variant X7;transcript_id=XM_006511626.3;extra_copy_number=0
CM058249.1	Liftoff	exon	123378576	123378717	.	+	.	ID=exon-XM_006511626.3-13;Parent=rna-XM_006511626.3;Dbxref=GeneID:107934,GenBank:XM_006511626.3,MGI:MGI:1858236;gbkey=mRNA;gene=Celsr3;product=cadherin%2C EGF LAG seven-pass G-type receptor 3%2C transcript variant X7;transcript_id=XM_006511626.3;extra_copy_number=0
CM058249.1	Liftoff	exon	123378814	123378934	.	+	.	ID=exon-XM_006511626.3-14;Parent=rna-XM_006511626.3;Dbxref=GeneID:107934,GenBank:XM_006511626.3,MGI:MGI:1858236;gbkey=mRNA;gene=Celsr3;product=cadherin%2C EGF LAG seven-pass G-type receptor 3%2C transcript variant X7;transcript_id=XM_006511626.3;extra_copy_number=0
CM058249.1	Liftoff	exon	123379040	123379077	.	+	.	ID=exon-XM_006511626.3-15;Parent=rna-XM_006511626.3;Dbxref=GeneID:107934,GenBank:XM_006511626.3,MGI:MGI:1858236;gbkey=mRNA;gene=Celsr3;product=cadherin%2C EGF LAG seven-pass G-type receptor 3%2C transcript variant X7;transcript_id=XM_006511626.3;extra_copy_number=0
CM058249.1	Liftoff	exon	123379226	123379310	.	+	.	ID=exon-XM_006511626.3-16;Parent=rna-XM_006511626.3;Dbxref=GeneID:107934,GenBank:XM_006511626.3,MGI:MGI:1858236;gbkey=mRNA;gene=Celsr3;product=cadherin%2C EGF LAG seven-pass G-type receptor 3%2C transcript variant X7;transcript_id=XM_006511626.3;extra_copy_number=0
CM058249.1	Liftoff	CDS	123367579	123371299	.	+	.	ID=cds-XP_006511689.1;Parent=rna-XM_006511626.3;Dbxref=GeneID:107934,GenBank:XP_006511689.1,MGI:MGI:1858236;Name=XP_006511689.1;gbkey=CDS;gene=Celsr3;product=cadherin EGF LAG seven-pass G-type receptor 3 isoform X4;protein_id=XP_006511689.1;extra_copy_number=0
CM058249.1	Liftoff	CDS	123372937	123373587	.	+	.	ID=cds-XP_006511689.1;Parent=rna-XM_006511626.3;Dbxref=GeneID:107934,GenBank:XP_006511689.1,MGI:MGI:1858236;Name=XP_006511689.1;gbkey=CDS;gene=Celsr3;product=cadherin EGF LAG seven-pass G-type receptor 3 isoform X4;protein_id=XP_006511689.1;extra_copy_number=0
CM058249.1	Liftoff	CDS	123373947	123374172	.	+	.	ID=cds-XP_006511689.1;Parent=rna-XM_006511626.3;Dbxref=GeneID:107934,GenBank:XP_006511689.1,MGI:MGI:1858236;Name=XP_006511689.1;gbkey=CDS;gene=Celsr3;product=cadherin EGF LAG seven-pass G-type receptor 3 isoform X4;protein_id=XP_006511689.1;extra_copy_number=0
CM058249.1	Liftoff	CDS	123374424	123374539	.	+	.	ID=cds-XP_006511689.1;Parent=rna-XM_006511626.3;Dbxref=GeneID:107934,GenBank:XP_006511689.1,MGI:MGI:1858236;Name=XP_006511689.1;gbkey=CDS;gene=Celsr3;product=cadherin EGF LAG seven-pass G-type receptor 3 isoform X4;protein_id=XP_006511689.1;extra_copy_number=0
CM058249.1	Liftoff	CDS	123374912	123375000	.	+	.	ID=cds-XP_006511689.1;Parent=rna-XM_006511626.3;Dbxref=GeneID:107934,GenBank:XP_006511689.1,MGI:MGI:1858236;Name=XP_006511689.1;gbkey=CDS;gene=Celsr3;product=cadherin EGF LAG seven-pass G-type receptor 3 isoform X4;protein_id=XP_006511689.1;extra_copy_number=0
CM058249.1	Liftoff	CDS	123375113	123375270	.	+	.	ID=cds-XP_006511689.1;Parent=rna-XM_006511626.3;Dbxref=GeneID:107934,GenBank:XP_006511689.1,MGI:MGI:1858236;Name=XP_006511689.1;gbkey=CDS;gene=Celsr3;product=cadherin EGF LAG seven-pass G-type receptor 3 isoform X4;protein_id=XP_006511689.1;extra_copy_number=0
CM058249.1	Liftoff	CDS	123375808	123375971	.	+	.	ID=cds-XP_006511689.1;Parent=rna-XM_006511626.3;Dbxref=GeneID:107934,GenBank:XP_006511689.1,MGI:MGI:1858236;Name=XP_006511689.1;gbkey=CDS;gene=Celsr3;product=cadherin EGF LAG seven-pass G-type receptor 3 isoform X4;protein_id=XP_006511689.1;extra_copy_number=0
CM058249.1	Liftoff	CDS	123376260	123376385	.	+	.	ID=cds-XP_006511689.1;Parent=rna-XM_006511626.3;Dbxref=GeneID:107934,GenBank:XP_006511689.1,MGI:MGI:1858236;Name=XP_006511689.1;gbkey=CDS;gene=Celsr3;product=cadherin EGF LAG seven-pass G-type receptor 3 isoform X4;protein_id=XP_006511689.1;extra_copy_number=0
CM058249.1	Liftoff	CDS	123376480	123376649	.	+	.	ID=cds-XP_006511689.1;Parent=rna-XM_006511626.3;Dbxref=GeneID:107934,GenBank:XP_006511689.1,MGI:MGI:1858236;Name=XP_006511689.1;gbkey=CDS;gene=Celsr3;product=cadherin EGF LAG seven-pass G-type receptor 3 isoform X4;protein_id=XP_006511689.1;extra_copy_number=0
CM058249.1	Liftoff	CDS	123377045	123377230	.	+	.	ID=cds-XP_006511689.1;Parent=rna-XM_006511626.3;Dbxref=GeneID:107934,GenBank:XP_006511689.1,MGI:MGI:1858236;Name=XP_006511689.1;gbkey=CDS;gene=Celsr3;product=cadherin EGF LAG seven-pass G-type receptor 3 isoform X4;protein_id=XP_006511689.1;extra_copy_number=0
CM058249.1	Liftoff	CDS	123377789	123377905	.	+	.	ID=cds-XP_006511689.1;Parent=rna-XM_006511626.3;Dbxref=GeneID:107934,GenBank:XP_006511689.1,MGI:MGI:1858236;Name=XP_006511689.1;gbkey=CDS;gene=Celsr3;product=cadherin EGF LAG seven-pass G-type receptor 3 isoform X4;protein_id=XP_006511689.1;extra_copy_number=0
CM058249.1	Liftoff	CDS	123378251	123378422	.	+	.	ID=cds-XP_006511689.1;Parent=rna-XM_006511626.3;Dbxref=GeneID:107934,GenBank:XP_006511689.1,MGI:MGI:1858236;Name=XP_006511689.1;gbkey=CDS;gene=Celsr3;product=cadherin EGF LAG seven-pass G-type receptor 3 isoform X4;protein_id=XP_006511689.1;extra_copy_number=0
CM058249.1	Liftoff	CDS	123378576	123378717	.	+	.	ID=cds-XP_006511689.1;Parent=rna-XM_006511626.3;Dbxref=GeneID:107934,GenBank:XP_006511689.1,MGI:MGI:1858236;Name=XP_006511689.1;gbkey=CDS;gene=Celsr3;product=cadherin EGF LAG seven-pass G-type receptor 3 isoform X4;protein_id=XP_006511689.1;extra_copy_number=0
CM058249.1	Liftoff	CDS	123378814	123378934	.	+	.	ID=cds-XP_006511689.1;Parent=rna-XM_006511626.3;Dbxref=GeneID:107934,GenBank:XP_006511689.1,MGI:MGI:1858236;Name=XP_006511689.1;gbkey=CDS;gene=Celsr3;product=cadherin EGF LAG seven-pass G-type receptor 3 isoform X4;protein_id=XP_006511689.1;extra_copy_number=0
CM058249.1	Liftoff	CDS	123379040	123379066	.	+	.	ID=cds-XP_006511689.1;Parent=rna-XM_006511626.3;Dbxref=GeneID:107934,GenBank:XP_006511689.1,MGI:MGI:1858236;Name=XP_006511689.1;gbkey=CDS;gene=Celsr3;product=cadherin EGF LAG seven-pass G-type receptor 3 isoform X4;protein_id=XP_006511689.1;extra_copy_number=0
CM058249.1	Liftoff	transcript	123367304	123394234	.	+	.	ID=rna-XR_001778786.3;Parent=gene-Celsr3;Dbxref=GeneID:107934,GenBank:XR_001778786.3,MGI:MGI:1858236;Name=XR_001778786.3;gbkey=misc_RNA;gene=Celsr3;model_evidence=Supporting evidence includes similarity to: 32 ESTs%2C 333 long SRA reads%2C and 100%25 coverage of the annotated genomic feature by RNAseq alignments%2C including 9 samples with support for all annotated introns;product=cadherin%2C EGF LAG seven-pass G-type receptor 3%2C transcript variant X3;transcript_id=XR_001778786.3;extra_copy_number=0
CM058249.1	Liftoff	exon	123367304	123371299	.	+	.	ID=exon-XR_001778786.3-1;Parent=rna-XR_001778786.3;Dbxref=GeneID:107934,GenBank:XR_001778786.3,MGI:MGI:1858236;gbkey=misc_RNA;gene=Celsr3;product=cadherin%2C EGF LAG seven-pass G-type receptor 3%2C transcript variant X3;transcript_id=XR_001778786.3;extra_copy_number=0
CM058249.1	Liftoff	exon	123372937	123373587	.	+	.	ID=exon-XR_001778786.3-2;Parent=rna-XR_001778786.3;Dbxref=GeneID:107934,GenBank:XR_001778786.3,MGI:MGI:1858236;gbkey=misc_RNA;gene=Celsr3;product=cadherin%2C EGF LAG seven-pass G-type receptor 3%2C transcript variant X3;transcript_id=XR_001778786.3;extra_copy_number=0
CM058249.1	Liftoff	exon	123373947	123374172	.	+	.	ID=exon-XR_001778786.3-3;Parent=rna-XR_001778786.3;Dbxref=GeneID:107934,GenBank:XR_001778786.3,MGI:MGI:1858236;gbkey=misc_RNA;gene=Celsr3;product=cadherin%2C EGF LAG seven-pass G-type receptor 3%2C transcript variant X3;transcript_id=XR_001778786.3;extra_copy_number=0
CM058249.1	Liftoff	exon	123374424	123374539	.	+	.	ID=exon-XR_001778786.3-4;Parent=rna-XR_001778786.3;Dbxref=GeneID:107934,GenBank:XR_001778786.3,MGI:MGI:1858236;gbkey=misc_RNA;gene=Celsr3;product=cadherin%2C EGF LAG seven-pass G-type receptor 3%2C transcript variant X3;transcript_id=XR_001778786.3;extra_copy_number=0
CM058249.1	Liftoff	exon	123374912	123375000	.	+	.	ID=exon-XR_001778786.3-5;Parent=rna-XR_001778786.3;Dbxref=GeneID:107934,GenBank:XR_001778786.3,MGI:MGI:1858236;gbkey=misc_RNA;gene=Celsr3;product=cadherin%2C EGF LAG seven-pass G-type receptor 3%2C transcript variant X3;transcript_id=XR_001778786.3;extra_copy_number=0
CM058249.1	Liftoff	exon	123375113	123375270	.	+	.	ID=exon-XR_001778786.3-6;Parent=rna-XR_001778786.3;Dbxref=GeneID:107934,GenBank:XR_001778786.3,MGI:MGI:1858236;gbkey=misc_RNA;gene=Celsr3;product=cadherin%2C EGF LAG seven-pass G-type receptor 3%2C transcript variant X3;transcript_id=XR_001778786.3;extra_copy_number=0
CM058249.1	Liftoff	exon	123375808	123375971	.	+	.	ID=exon-XR_001778786.3-7;Parent=rna-XR_001778786.3;Dbxref=GeneID:107934,GenBank:XR_001778786.3,MGI:MGI:1858236;gbkey=misc_RNA;gene=Celsr3;product=cadherin%2C EGF LAG seven-pass G-type receptor 3%2C transcript variant X3;transcript_id=XR_001778786.3;extra_copy_number=0
CM058249.1	Liftoff	exon	123376260	123376385	.	+	.	ID=exon-XR_001778786.3-8;Parent=rna-XR_001778786.3;Dbxref=GeneID:107934,GenBank:XR_001778786.3,MGI:MGI:1858236;gbkey=misc_RNA;gene=Celsr3;product=cadherin%2C EGF LAG seven-pass G-type receptor 3%2C transcript variant X3;transcript_id=XR_001778786.3;extra_copy_number=0
CM058249.1	Liftoff	exon	123376480	123376649	.	+	.	ID=exon-XR_001778786.3-9;Parent=rna-XR_001778786.3;Dbxref=GeneID:107934,GenBank:XR_001778786.3,MGI:MGI:1858236;gbkey=misc_RNA;gene=Celsr3;product=cadherin%2C EGF LAG seven-pass G-type receptor 3%2C transcript variant X3;transcript_id=XR_001778786.3;extra_copy_number=0
CM058249.1	Liftoff	exon	123377045	123377230	.	+	.	ID=exon-XR_001778786.3-10;Parent=rna-XR_001778786.3;Dbxref=GeneID:107934,GenBank:XR_001778786.3,MGI:MGI:1858236;gbkey=misc_RNA;gene=Celsr3;product=cadherin%2C EGF LAG seven-pass G-type receptor 3%2C transcript variant X3;transcript_id=XR_001778786.3;extra_copy_number=0
CM058249.1	Liftoff	exon	123377789	123377905	.	+	.	ID=exon-XR_001778786.3-11;Parent=rna-XR_001778786.3;Dbxref=GeneID:107934,GenBank:XR_001778786.3,MGI:MGI:1858236;gbkey=misc_RNA;gene=Celsr3;product=cadherin%2C EGF LAG seven-pass G-type receptor 3%2C transcript variant X3;transcript_id=XR_001778786.3;extra_copy_number=0
CM058249.1	Liftoff	exon	123378251	123378422	.	+	.	ID=exon-XR_001778786.3-12;Parent=rna-XR_001778786.3;Dbxref=GeneID:107934,GenBank:XR_001778786.3,MGI:MGI:1858236;gbkey=misc_RNA;gene=Celsr3;product=cadherin%2C EGF LAG seven-pass G-type receptor 3%2C transcript variant X3;transcript_id=XR_001778786.3;extra_copy_number=0
CM058249.1	Liftoff	exon	123378576	123378717	.	+	.	ID=exon-XR_001778786.3-13;Parent=rna-XR_001778786.3;Dbxref=GeneID:107934,GenBank:XR_001778786.3,MGI:MGI:1858236;gbkey=misc_RNA;gene=Celsr3;product=cadherin%2C EGF LAG seven-pass G-type receptor 3%2C transcript variant X3;transcript_id=XR_001778786.3;extra_copy_number=0
CM058249.1	Liftoff	exon	123378814	123378934	.	+	.	ID=exon-XR_001778786.3-14;Parent=rna-XR_001778786.3;Dbxref=GeneID:107934,GenBank:XR_001778786.3,MGI:MGI:1858236;gbkey=misc_RNA;gene=Celsr3;product=cadherin%2C EGF LAG seven-pass G-type receptor 3%2C transcript variant X3;transcript_id=XR_001778786.3;extra_copy_number=0
CM058249.1	Liftoff	exon	123379226	123379409	.	+	.	ID=exon-XR_001778786.3-15;Parent=rna-XR_001778786.3;Dbxref=GeneID:107934,GenBank:XR_001778786.3,MGI:MGI:1858236;gbkey=misc_RNA;gene=Celsr3;product=cadherin%2C EGF LAG seven-pass G-type receptor 3%2C transcript variant X3;transcript_id=XR_001778786.3;extra_copy_number=0
CM058249.1	Liftoff	exon	123379723	123379824	.	+	.	ID=exon-XR_001778786.3-16;Parent=rna-XR_001778786.3;Dbxref=GeneID:107934,GenBank:XR_001778786.3,MGI:MGI:1858236;gbkey=misc_RNA;gene=Celsr3;product=cadherin%2C EGF LAG seven-pass G-type receptor 3%2C transcript variant X3;transcript_id=XR_001778786.3;extra_copy_number=0
CM058249.1	Liftoff	exon	123380019	123380033	.	+	.	ID=exon-XR_001778786.3-17;Parent=rna-XR_001778786.3;Dbxref=GeneID:107934,GenBank:XR_001778786.3,MGI:MGI:1858236;gbkey=misc_RNA;gene=Celsr3;product=cadherin%2C EGF LAG seven-pass G-type receptor 3%2C transcript variant X3;transcript_id=XR_001778786.3;extra_copy_number=0
CM058249.1	Liftoff	exon	123381261	123381355	.	+	.	ID=exon-XR_001778786.3-18;Parent=rna-XR_001778786.3;Dbxref=GeneID:107934,GenBank:XR_001778786.3,MGI:MGI:1858236;gbkey=misc_RNA;gene=Celsr3;product=cadherin%2C EGF LAG seven-pass G-type receptor 3%2C transcript variant X3;transcript_id=XR_001778786.3;extra_copy_number=0
CM058249.1	Liftoff	exon	123381553	123381762	.	+	.	ID=exon-XR_001778786.3-19;Parent=rna-XR_001778786.3;Dbxref=GeneID:107934,GenBank:XR_001778786.3,MGI:MGI:1858236;gbkey=misc_RNA;gene=Celsr3;product=cadherin%2C EGF LAG seven-pass G-type receptor 3%2C transcript variant X3;transcript_id=XR_001778786.3;extra_copy_number=0
CM058249.1	Liftoff	exon	123382016	123382211	.	+	.	ID=exon-XR_001778786.3-20;Parent=rna-XR_001778786.3;Dbxref=GeneID:107934,GenBank:XR_001778786.3,MGI:MGI:1858236;gbkey=misc_RNA;gene=Celsr3;product=cadherin%2C EGF LAG seven-pass G-type receptor 3%2C transcript variant X3;transcript_id=XR_001778786.3;extra_copy_number=0
CM058249.1	Liftoff	exon	123382453	123382608	.	+	.	ID=exon-XR_001778786.3-21;Parent=rna-XR_001778786.3;Dbxref=GeneID:107934,GenBank:XR_001778786.3,MGI:MGI:1858236;gbkey=misc_RNA;gene=Celsr3;product=cadherin%2C EGF LAG seven-pass G-type receptor 3%2C transcript variant X3;transcript_id=XR_001778786.3;extra_copy_number=0
CM058249.1	Liftoff	exon	123382943	123383114	.	+	.	ID=exon-XR_001778786.3-22;Parent=rna-XR_001778786.3;Dbxref=GeneID:107934,GenBank:XR_001778786.3,MGI:MGI:1858236;gbkey=misc_RNA;gene=Celsr3;product=cadherin%2C EGF LAG seven-pass G-type receptor 3%2C transcript variant X3;transcript_id=XR_001778786.3;extra_copy_number=0
CM058249.1	Liftoff	exon	123383756	123383923	.	+	.	ID=exon-XR_001778786.3-23;Parent=rna-XR_001778786.3;Dbxref=GeneID:107934,GenBank:XR_001778786.3,MGI:MGI:1858236;gbkey=misc_RNA;gene=Celsr3;product=cadherin%2C EGF LAG seven-pass G-type receptor 3%2C transcript variant X3;transcript_id=XR_001778786.3;extra_copy_number=0
CM058249.1	Liftoff	exon	123384137	123384263	.	+	.	ID=exon-XR_001778786.3-24;Parent=rna-XR_001778786.3;Dbxref=GeneID:107934,GenBank:XR_001778786.3,MGI:MGI:1858236;gbkey=misc_RNA;gene=Celsr3;product=cadherin%2C EGF LAG seven-pass G-type receptor 3%2C transcript variant X3;transcript_id=XR_001778786.3;extra_copy_number=0
CM058249.1	Liftoff	exon	123384357	123384563	.	+	.	ID=exon-XR_001778786.3-25;Parent=rna-XR_001778786.3;Dbxref=GeneID:107934,GenBank:XR_001778786.3,MGI:MGI:1858236;gbkey=misc_RNA;gene=Celsr3;product=cadherin%2C EGF LAG seven-pass G-type receptor 3%2C transcript variant X3;transcript_id=XR_001778786.3;extra_copy_number=0
CM058249.1	Liftoff	exon	123384807	123384981	.	+	.	ID=exon-XR_001778786.3-26;Parent=rna-XR_001778786.3;Dbxref=GeneID:107934,GenBank:XR_001778786.3,MGI:MGI:1858236;gbkey=misc_RNA;gene=Celsr3;product=cadherin%2C EGF LAG seven-pass G-type receptor 3%2C transcript variant X3;transcript_id=XR_001778786.3;extra_copy_number=0
CM058249.1	Liftoff	exon	123385189	123385301	.	+	.	ID=exon-XR_001778786.3-27;Parent=rna-XR_001778786.3;Dbxref=GeneID:107934,GenBank:XR_001778786.3,MGI:MGI:1858236;gbkey=misc_RNA;gene=Celsr3;product=cadherin%2C EGF LAG seven-pass G-type receptor 3%2C transcript variant X3;transcript_id=XR_001778786.3;extra_copy_number=0
CM058249.1	Liftoff	exon	123385726	123385805	.	+	.	ID=exon-XR_001778786.3-28;Parent=rna-XR_001778786.3;Dbxref=GeneID:107934,GenBank:XR_001778786.3,MGI:MGI:1858236;gbkey=misc_RNA;gene=Celsr3;product=cadherin%2C EGF LAG seven-pass G-type receptor 3%2C transcript variant X3;transcript_id=XR_001778786.3;extra_copy_number=0
CM058249.1	Liftoff	exon	123386305	123386431	.	+	.	ID=exon-XR_001778786.3-29;Parent=rna-XR_001778786.3;Dbxref=GeneID:107934,GenBank:XR_001778786.3,MGI:MGI:1858236;gbkey=misc_RNA;gene=Celsr3;product=cadherin%2C EGF LAG seven-pass G-type receptor 3%2C transcript variant X3;transcript_id=XR_001778786.3;extra_copy_number=0
CM058249.1	Liftoff	exon	123386965	123387081	.	+	.	ID=exon-XR_001778786.3-30;Parent=rna-XR_001778786.3;Dbxref=GeneID:107934,GenBank:XR_001778786.3,MGI:MGI:1858236;gbkey=misc_RNA;gene=Celsr3;product=cadherin%2C EGF LAG seven-pass G-type receptor 3%2C transcript variant X3;transcript_id=XR_001778786.3;extra_copy_number=0
CM058249.1	Liftoff	exon	123387177	123387325	.	+	.	ID=exon-XR_001778786.3-31;Parent=rna-XR_001778786.3;Dbxref=GeneID:107934,GenBank:XR_001778786.3,MGI:MGI:1858236;gbkey=misc_RNA;gene=Celsr3;product=cadherin%2C EGF LAG seven-pass G-type receptor 3%2C transcript variant X3;transcript_id=XR_001778786.3;extra_copy_number=0
CM058249.1	Liftoff	exon	123387583	123387692	.	+	.	ID=exon-XR_001778786.3-32;Parent=rna-XR_001778786.3;Dbxref=GeneID:107934,GenBank:XR_001778786.3,MGI:MGI:1858236;gbkey=misc_RNA;gene=Celsr3;product=cadherin%2C EGF LAG seven-pass G-type receptor 3%2C transcript variant X3;transcript_id=XR_001778786.3;extra_copy_number=0
CM058249.1	Liftoff	exon	123387971	123388155	.	+	.	ID=exon-XR_001778786.3-33;Parent=rna-XR_001778786.3;Dbxref=GeneID:107934,GenBank:XR_001778786.3,MGI:MGI:1858236;gbkey=misc_RNA;gene=Celsr3;product=cadherin%2C EGF LAG seven-pass G-type receptor 3%2C transcript variant X3;transcript_id=XR_001778786.3;extra_copy_number=0
CM058249.1	Liftoff	exon	123388808	123389008	.	+	.	ID=exon-XR_001778786.3-34;Parent=rna-XR_001778786.3;Dbxref=GeneID:107934,GenBank:XR_001778786.3,MGI:MGI:1858236;gbkey=misc_RNA;gene=Celsr3;product=cadherin%2C EGF LAG seven-pass G-type receptor 3%2C transcript variant X3;transcript_id=XR_001778786.3;extra_copy_number=0
CM058249.1	Liftoff	exon	123389859	123390738	.	+	.	ID=exon-XR_001778786.3-35;Parent=rna-XR_001778786.3;Dbxref=GeneID:107934,GenBank:XR_001778786.3,MGI:MGI:1858236;gbkey=misc_RNA;gene=Celsr3;product=cadherin%2C EGF LAG seven-pass G-type receptor 3%2C transcript variant X3;transcript_id=XR_001778786.3;extra_copy_number=0
CM058249.1	Liftoff	exon	123392566	123394234	.	+	.	ID=exon-XR_001778786.3-36;Parent=rna-XR_001778786.3;Dbxref=GeneID:107934,GenBank:XR_001778786.3,MGI:MGI:1858236;gbkey=misc_RNA;gene=Celsr3;product=cadherin%2C EGF LAG seven-pass G-type receptor 3%2C transcript variant X3;transcript_id=XR_001778786.3;extra_copy_number=0
CM058249.1	Liftoff	transcript	123367304	123394234	.	+	.	ID=rna-XR_004935302.1;Parent=gene-Celsr3;Dbxref=GeneID:107934,GenBank:XR_004935302.1,MGI:MGI:1858236;Name=XR_004935302.1;gbkey=misc_RNA;gene=Celsr3;model_evidence=Supporting evidence includes similarity to: 31 ESTs%2C 132 long SRA reads%2C and 100%25 coverage of the annotated genomic feature by RNAseq alignments%2C including 10 samples with support for all annotated introns;product=cadherin%2C EGF LAG seven-pass G-type receptor 3%2C transcript variant X6;transcript_id=XR_004935302.1;extra_copy_number=0
CM058249.1	Liftoff	exon	123367304	123371299	.	+	.	ID=exon-XR_004935302.1-1;Parent=rna-XR_004935302.1;Dbxref=GeneID:107934,GenBank:XR_004935302.1,MGI:MGI:1858236;gbkey=misc_RNA;gene=Celsr3;product=cadherin%2C EGF LAG seven-pass G-type receptor 3%2C transcript variant X6;transcript_id=XR_004935302.1;extra_copy_number=0
CM058249.1	Liftoff	exon	123372937	123373587	.	+	.	ID=exon-XR_004935302.1-2;Parent=rna-XR_004935302.1;Dbxref=GeneID:107934,GenBank:XR_004935302.1,MGI:MGI:1858236;gbkey=misc_RNA;gene=Celsr3;product=cadherin%2C EGF LAG seven-pass G-type receptor 3%2C transcript variant X6;transcript_id=XR_004935302.1;extra_copy_number=0
CM058249.1	Liftoff	exon	123373947	123374172	.	+	.	ID=exon-XR_004935302.1-3;Parent=rna-XR_004935302.1;Dbxref=GeneID:107934,GenBank:XR_004935302.1,MGI:MGI:1858236;gbkey=misc_RNA;gene=Celsr3;product=cadherin%2C EGF LAG seven-pass G-type receptor 3%2C transcript variant X6;transcript_id=XR_004935302.1;extra_copy_number=0
CM058249.1	Liftoff	exon	123374424	123374539	.	+	.	ID=exon-XR_004935302.1-4;Parent=rna-XR_004935302.1;Dbxref=GeneID:107934,GenBank:XR_004935302.1,MGI:MGI:1858236;gbkey=misc_RNA;gene=Celsr3;product=cadherin%2C EGF LAG seven-pass G-type receptor 3%2C transcript variant X6;transcript_id=XR_004935302.1;extra_copy_number=0
CM058249.1	Liftoff	exon	123374912	123375000	.	+	.	ID=exon-XR_004935302.1-5;Parent=rna-XR_004935302.1;Dbxref=GeneID:107934,GenBank:XR_004935302.1,MGI:MGI:1858236;gbkey=misc_RNA;gene=Celsr3;product=cadherin%2C EGF LAG seven-pass G-type receptor 3%2C transcript variant X6;transcript_id=XR_004935302.1;extra_copy_number=0
CM058249.1	Liftoff	exon	123375113	123375270	.	+	.	ID=exon-XR_004935302.1-6;Parent=rna-XR_004935302.1;Dbxref=GeneID:107934,GenBank:XR_004935302.1,MGI:MGI:1858236;gbkey=misc_RNA;gene=Celsr3;product=cadherin%2C EGF LAG seven-pass G-type receptor 3%2C transcript variant X6;transcript_id=XR_004935302.1;extra_copy_number=0
CM058249.1	Liftoff	exon	123375808	123375971	.	+	.	ID=exon-XR_004935302.1-7;Parent=rna-XR_004935302.1;Dbxref=GeneID:107934,GenBank:XR_004935302.1,MGI:MGI:1858236;gbkey=misc_RNA;gene=Celsr3;product=cadherin%2C EGF LAG seven-pass G-type receptor 3%2C transcript variant X6;transcript_id=XR_004935302.1;extra_copy_number=0
CM058249.1	Liftoff	exon	123376260	123376385	.	+	.	ID=exon-XR_004935302.1-8;Parent=rna-XR_004935302.1;Dbxref=GeneID:107934,GenBank:XR_004935302.1,MGI:MGI:1858236;gbkey=misc_RNA;gene=Celsr3;product=cadherin%2C EGF LAG seven-pass G-type receptor 3%2C transcript variant X6;transcript_id=XR_004935302.1;extra_copy_number=0
CM058249.1	Liftoff	exon	123376480	123376649	.	+	.	ID=exon-XR_004935302.1-9;Parent=rna-XR_004935302.1;Dbxref=GeneID:107934,GenBank:XR_004935302.1,MGI:MGI:1858236;gbkey=misc_RNA;gene=Celsr3;product=cadherin%2C EGF LAG seven-pass G-type receptor 3%2C transcript variant X6;transcript_id=XR_004935302.1;extra_copy_number=0
CM058249.1	Liftoff	exon	123377045	123377230	.	+	.	ID=exon-XR_004935302.1-10;Parent=rna-XR_004935302.1;Dbxref=GeneID:107934,GenBank:XR_004935302.1,MGI:MGI:1858236;gbkey=misc_RNA;gene=Celsr3;product=cadherin%2C EGF LAG seven-pass G-type receptor 3%2C transcript variant X6;transcript_id=XR_004935302.1;extra_copy_number=0
CM058249.1	Liftoff	exon	123377789	123377905	.	+	.	ID=exon-XR_004935302.1-11;Parent=rna-XR_004935302.1;Dbxref=GeneID:107934,GenBank:XR_004935302.1,MGI:MGI:1858236;gbkey=misc_RNA;gene=Celsr3;product=cadherin%2C EGF LAG seven-pass G-type receptor 3%2C transcript variant X6;transcript_id=XR_004935302.1;extra_copy_number=0
CM058249.1	Liftoff	exon	123378251	123378422	.	+	.	ID=exon-XR_004935302.1-12;Parent=rna-XR_004935302.1;Dbxref=GeneID:107934,GenBank:XR_004935302.1,MGI:MGI:1858236;gbkey=misc_RNA;gene=Celsr3;product=cadherin%2C EGF LAG seven-pass G-type receptor 3%2C transcript variant X6;transcript_id=XR_004935302.1;extra_copy_number=0
CM058249.1	Liftoff	exon	123378576	123378717	.	+	.	ID=exon-XR_004935302.1-13;Parent=rna-XR_004935302.1;Dbxref=GeneID:107934,GenBank:XR_004935302.1,MGI:MGI:1858236;gbkey=misc_RNA;gene=Celsr3;product=cadherin%2C EGF LAG seven-pass G-type receptor 3%2C transcript variant X6;transcript_id=XR_004935302.1;extra_copy_number=0
CM058249.1	Liftoff	exon	123378814	123378934	.	+	.	ID=exon-XR_004935302.1-14;Parent=rna-XR_004935302.1;Dbxref=GeneID:107934,GenBank:XR_004935302.1,MGI:MGI:1858236;gbkey=misc_RNA;gene=Celsr3;product=cadherin%2C EGF LAG seven-pass G-type receptor 3%2C transcript variant X6;transcript_id=XR_004935302.1;extra_copy_number=0
CM058249.1	Liftoff	exon	123379040	123379409	.	+	.	ID=exon-XR_004935302.1-15;Parent=rna-XR_004935302.1;Dbxref=GeneID:107934,GenBank:XR_004935302.1,MGI:MGI:1858236;gbkey=misc_RNA;gene=Celsr3;product=cadherin%2C EGF LAG seven-pass G-type receptor 3%2C transcript variant X6;transcript_id=XR_004935302.1;extra_copy_number=0
CM058249.1	Liftoff	exon	123379723	123379824	.	+	.	ID=exon-XR_004935302.1-16;Parent=rna-XR_004935302.1;Dbxref=GeneID:107934,GenBank:XR_004935302.1,MGI:MGI:1858236;gbkey=misc_RNA;gene=Celsr3;product=cadherin%2C EGF LAG seven-pass G-type receptor 3%2C transcript variant X6;transcript_id=XR_004935302.1;extra_copy_number=0
CM058249.1	Liftoff	exon	123380019	123380033	.	+	.	ID=exon-XR_004935302.1-17;Parent=rna-XR_004935302.1;Dbxref=GeneID:107934,GenBank:XR_004935302.1,MGI:MGI:1858236;gbkey=misc_RNA;gene=Celsr3;product=cadherin%2C EGF LAG seven-pass G-type receptor 3%2C transcript variant X6;transcript_id=XR_004935302.1;extra_copy_number=0
CM058249.1	Liftoff	exon	123381261	123381355	.	+	.	ID=exon-XR_004935302.1-18;Parent=rna-XR_004935302.1;Dbxref=GeneID:107934,GenBank:XR_004935302.1,MGI:MGI:1858236;gbkey=misc_RNA;gene=Celsr3;product=cadherin%2C EGF LAG seven-pass G-type receptor 3%2C transcript variant X6;transcript_id=XR_004935302.1;extra_copy_number=0
CM058249.1	Liftoff	exon	123381553	123381762	.	+	.	ID=exon-XR_004935302.1-19;Parent=rna-XR_004935302.1;Dbxref=GeneID:107934,GenBank:XR_004935302.1,MGI:MGI:1858236;gbkey=misc_RNA;gene=Celsr3;product=cadherin%2C EGF LAG seven-pass G-type receptor 3%2C transcript variant X6;transcript_id=XR_004935302.1;extra_copy_number=0
CM058249.1	Liftoff	exon	123382016	123382211	.	+	.	ID=exon-XR_004935302.1-20;Parent=rna-XR_004935302.1;Dbxref=GeneID:107934,GenBank:XR_004935302.1,MGI:MGI:1858236;gbkey=misc_RNA;gene=Celsr3;product=cadherin%2C EGF LAG seven-pass G-type receptor 3%2C transcript variant X6;transcript_id=XR_004935302.1;extra_copy_number=0
CM058249.1	Liftoff	exon	123382453	123382608	.	+	.	ID=exon-XR_004935302.1-21;Parent=rna-XR_004935302.1;Dbxref=GeneID:107934,GenBank:XR_004935302.1,MGI:MGI:1858236;gbkey=misc_RNA;gene=Celsr3;product=cadherin%2C EGF LAG seven-pass G-type receptor 3%2C transcript variant X6;transcript_id=XR_004935302.1;extra_copy_number=0
CM058249.1	Liftoff	exon	123382943	123383114	.	+	.	ID=exon-XR_004935302.1-22;Parent=rna-XR_004935302.1;Dbxref=GeneID:107934,GenBank:XR_004935302.1,MGI:MGI:1858236;gbkey=misc_RNA;gene=Celsr3;product=cadherin%2C EGF LAG seven-pass G-type receptor 3%2C transcript variant X6;transcript_id=XR_004935302.1;extra_copy_number=0
CM058249.1	Liftoff	exon	123383756	123383923	.	+	.	ID=exon-XR_004935302.1-23;Parent=rna-XR_004935302.1;Dbxref=GeneID:107934,GenBank:XR_004935302.1,MGI:MGI:1858236;gbkey=misc_RNA;gene=Celsr3;product=cadherin%2C EGF LAG seven-pass G-type receptor 3%2C transcript variant X6;transcript_id=XR_004935302.1;extra_copy_number=0
CM058249.1	Liftoff	exon	123384137	123384263	.	+	.	ID=exon-XR_004935302.1-24;Parent=rna-XR_004935302.1;Dbxref=GeneID:107934,GenBank:XR_004935302.1,MGI:MGI:1858236;gbkey=misc_RNA;gene=Celsr3;product=cadherin%2C EGF LAG seven-pass G-type receptor 3%2C transcript variant X6;transcript_id=XR_004935302.1;extra_copy_number=0
CM058249.1	Liftoff	exon	123384357	123384563	.	+	.	ID=exon-XR_004935302.1-25;Parent=rna-XR_004935302.1;Dbxref=GeneID:107934,GenBank:XR_004935302.1,MGI:MGI:1858236;gbkey=misc_RNA;gene=Celsr3;product=cadherin%2C EGF LAG seven-pass G-type receptor 3%2C transcript variant X6;transcript_id=XR_004935302.1;extra_copy_number=0
CM058249.1	Liftoff	exon	123384807	123384981	.	+	.	ID=exon-XR_004935302.1-26;Parent=rna-XR_004935302.1;Dbxref=GeneID:107934,GenBank:XR_004935302.1,MGI:MGI:1858236;gbkey=misc_RNA;gene=Celsr3;product=cadherin%2C EGF LAG seven-pass G-type receptor 3%2C transcript variant X6;transcript_id=XR_004935302.1;extra_copy_number=0
CM058249.1	Liftoff	exon	123385189	123385301	.	+	.	ID=exon-XR_004935302.1-27;Parent=rna-XR_004935302.1;Dbxref=GeneID:107934,GenBank:XR_004935302.1,MGI:MGI:1858236;gbkey=misc_RNA;gene=Celsr3;product=cadherin%2C EGF LAG seven-pass G-type receptor 3%2C transcript variant X6;transcript_id=XR_004935302.1;extra_copy_number=0
CM058249.1	Liftoff	exon	123385726	123385805	.	+	.	ID=exon-XR_004935302.1-28;Parent=rna-XR_004935302.1;Dbxref=GeneID:107934,GenBank:XR_004935302.1,MGI:MGI:1858236;gbkey=misc_RNA;gene=Celsr3;product=cadherin%2C EGF LAG seven-pass G-type receptor 3%2C transcript variant X6;transcript_id=XR_004935302.1;extra_copy_number=0
CM058249.1	Liftoff	exon	123386305	123386431	.	+	.	ID=exon-XR_004935302.1-29;Parent=rna-XR_004935302.1;Dbxref=GeneID:107934,GenBank:XR_004935302.1,MGI:MGI:1858236;gbkey=misc_RNA;gene=Celsr3;product=cadherin%2C EGF LAG seven-pass G-type receptor 3%2C transcript variant X6;transcript_id=XR_004935302.1;extra_copy_number=0
CM058249.1	Liftoff	exon	123386965	123387081	.	+	.	ID=exon-XR_004935302.1-30;Parent=rna-XR_004935302.1;Dbxref=GeneID:107934,GenBank:XR_004935302.1,MGI:MGI:1858236;gbkey=misc_RNA;gene=Celsr3;product=cadherin%2C EGF LAG seven-pass G-type receptor 3%2C transcript variant X6;transcript_id=XR_004935302.1;extra_copy_number=0
CM058249.1	Liftoff	exon	123387177	123387325	.	+	.	ID=exon-XR_004935302.1-31;Parent=rna-XR_004935302.1;Dbxref=GeneID:107934,GenBank:XR_004935302.1,MGI:MGI:1858236;gbkey=misc_RNA;gene=Celsr3;product=cadherin%2C EGF LAG seven-pass G-type receptor 3%2C transcript variant X6;transcript_id=XR_004935302.1;extra_copy_number=0
CM058249.1	Liftoff	exon	123387583	123388129	.	+	.	ID=exon-XR_004935302.1-32;Parent=rna-XR_004935302.1;Dbxref=GeneID:107934,GenBank:XR_004935302.1,MGI:MGI:1858236;gbkey=misc_RNA;gene=Celsr3;product=cadherin%2C EGF LAG seven-pass G-type receptor 3%2C transcript variant X6;transcript_id=XR_004935302.1;extra_copy_number=0
CM058249.1	Liftoff	exon	123388808	123389008	.	+	.	ID=exon-XR_004935302.1-33;Parent=rna-XR_004935302.1;Dbxref=GeneID:107934,GenBank:XR_004935302.1,MGI:MGI:1858236;gbkey=misc_RNA;gene=Celsr3;product=cadherin%2C EGF LAG seven-pass G-type receptor 3%2C transcript variant X6;transcript_id=XR_004935302.1;extra_copy_number=0
CM058249.1	Liftoff	exon	123389859	123390738	.	+	.	ID=exon-XR_004935302.1-34;Parent=rna-XR_004935302.1;Dbxref=GeneID:107934,GenBank:XR_004935302.1,MGI:MGI:1858236;gbkey=misc_RNA;gene=Celsr3;product=cadherin%2C EGF LAG seven-pass G-type receptor 3%2C transcript variant X6;transcript_id=XR_004935302.1;extra_copy_number=0
CM058249.1	Liftoff	exon	123392566	123394234	.	+	.	ID=exon-XR_004935302.1-35;Parent=rna-XR_004935302.1;Dbxref=GeneID:107934,GenBank:XR_004935302.1,MGI:MGI:1858236;gbkey=misc_RNA;gene=Celsr3;product=cadherin%2C EGF LAG seven-pass G-type receptor 3%2C transcript variant X6;transcript_id=XR_004935302.1;extra_copy_number=0
CM058249.1	Liftoff	transcript	123367304	123385232	.	+	.	ID=rna-XR_379754.3;Parent=gene-Celsr3;Dbxref=GeneID:107934,GenBank:XR_379754.3,MGI:MGI:1858236;Name=XR_379754.3;gbkey=misc_RNA;gene=Celsr3;model_evidence=Supporting evidence includes similarity to: 24 ESTs%2C 79 long SRA reads%2C and 100%25 coverage of the annotated genomic feature by RNAseq alignments%2C including 11 samples with support for all annotated introns;product=cadherin%2C EGF LAG seven-pass G-type receptor 3%2C transcript variant X5;transcript_id=XR_379754.3;extra_copy_number=0
CM058249.1	Liftoff	exon	123367304	123371299	.	+	.	ID=exon-XR_379754.3-1;Parent=rna-XR_379754.3;Dbxref=GeneID:107934,GenBank:XR_379754.3,MGI:MGI:1858236;gbkey=misc_RNA;gene=Celsr3;product=cadherin%2C EGF LAG seven-pass G-type receptor 3%2C transcript variant X5;transcript_id=XR_379754.3;extra_copy_number=0
CM058249.1	Liftoff	exon	123372937	123373587	.	+	.	ID=exon-XR_379754.3-2;Parent=rna-XR_379754.3;Dbxref=GeneID:107934,GenBank:XR_379754.3,MGI:MGI:1858236;gbkey=misc_RNA;gene=Celsr3;product=cadherin%2C EGF LAG seven-pass G-type receptor 3%2C transcript variant X5;transcript_id=XR_379754.3;extra_copy_number=0
CM058249.1	Liftoff	exon	123373947	123374172	.	+	.	ID=exon-XR_379754.3-3;Parent=rna-XR_379754.3;Dbxref=GeneID:107934,GenBank:XR_379754.3,MGI:MGI:1858236;gbkey=misc_RNA;gene=Celsr3;product=cadherin%2C EGF LAG seven-pass G-type receptor 3%2C transcript variant X5;transcript_id=XR_379754.3;extra_copy_number=0
CM058249.1	Liftoff	exon	123374424	123374539	.	+	.	ID=exon-XR_379754.3-4;Parent=rna-XR_379754.3;Dbxref=GeneID:107934,GenBank:XR_379754.3,MGI:MGI:1858236;gbkey=misc_RNA;gene=Celsr3;product=cadherin%2C EGF LAG seven-pass G-type receptor 3%2C transcript variant X5;transcript_id=XR_379754.3;extra_copy_number=0
CM058249.1	Liftoff	exon	123374912	123375000	.	+	.	ID=exon-XR_379754.3-5;Parent=rna-XR_379754.3;Dbxref=GeneID:107934,GenBank:XR_379754.3,MGI:MGI:1858236;gbkey=misc_RNA;gene=Celsr3;product=cadherin%2C EGF LAG seven-pass G-type receptor 3%2C transcript variant X5;transcript_id=XR_379754.3;extra_copy_number=0
CM058249.1	Liftoff	exon	123375113	123375270	.	+	.	ID=exon-XR_379754.3-6;Parent=rna-XR_379754.3;Dbxref=GeneID:107934,GenBank:XR_379754.3,MGI:MGI:1858236;gbkey=misc_RNA;gene=Celsr3;product=cadherin%2C EGF LAG seven-pass G-type receptor 3%2C transcript variant X5;transcript_id=XR_379754.3;extra_copy_number=0
CM058249.1	Liftoff	exon	123375808	123375971	.	+	.	ID=exon-XR_379754.3-7;Parent=rna-XR_379754.3;Dbxref=GeneID:107934,GenBank:XR_379754.3,MGI:MGI:1858236;gbkey=misc_RNA;gene=Celsr3;product=cadherin%2C EGF LAG seven-pass G-type receptor 3%2C transcript variant X5;transcript_id=XR_379754.3;extra_copy_number=0
CM058249.1	Liftoff	exon	123376260	123376385	.	+	.	ID=exon-XR_379754.3-8;Parent=rna-XR_379754.3;Dbxref=GeneID:107934,GenBank:XR_379754.3,MGI:MGI:1858236;gbkey=misc_RNA;gene=Celsr3;product=cadherin%2C EGF LAG seven-pass G-type receptor 3%2C transcript variant X5;transcript_id=XR_379754.3;extra_copy_number=0
CM058249.1	Liftoff	exon	123376480	123376649	.	+	.	ID=exon-XR_379754.3-9;Parent=rna-XR_379754.3;Dbxref=GeneID:107934,GenBank:XR_379754.3,MGI:MGI:1858236;gbkey=misc_RNA;gene=Celsr3;product=cadherin%2C EGF LAG seven-pass G-type receptor 3%2C transcript variant X5;transcript_id=XR_379754.3;extra_copy_number=0
CM058249.1	Liftoff	exon	123377045	123377230	.	+	.	ID=exon-XR_379754.3-10;Parent=rna-XR_379754.3;Dbxref=GeneID:107934,GenBank:XR_379754.3,MGI:MGI:1858236;gbkey=misc_RNA;gene=Celsr3;product=cadherin%2C EGF LAG seven-pass G-type receptor 3%2C transcript variant X5;transcript_id=XR_379754.3;extra_copy_number=0
CM058249.1	Liftoff	exon	123377789	123377905	.	+	.	ID=exon-XR_379754.3-11;Parent=rna-XR_379754.3;Dbxref=GeneID:107934,GenBank:XR_379754.3,MGI:MGI:1858236;gbkey=misc_RNA;gene=Celsr3;product=cadherin%2C EGF LAG seven-pass G-type receptor 3%2C transcript variant X5;transcript_id=XR_379754.3;extra_copy_number=0
CM058249.1	Liftoff	exon	123378251	123378422	.	+	.	ID=exon-XR_379754.3-12;Parent=rna-XR_379754.3;Dbxref=GeneID:107934,GenBank:XR_379754.3,MGI:MGI:1858236;gbkey=misc_RNA;gene=Celsr3;product=cadherin%2C EGF LAG seven-pass G-type receptor 3%2C transcript variant X5;transcript_id=XR_379754.3;extra_copy_number=0
CM058249.1	Liftoff	exon	123378576	123378717	.	+	.	ID=exon-XR_379754.3-13;Parent=rna-XR_379754.3;Dbxref=GeneID:107934,GenBank:XR_379754.3,MGI:MGI:1858236;gbkey=misc_RNA;gene=Celsr3;product=cadherin%2C EGF LAG seven-pass G-type receptor 3%2C transcript variant X5;transcript_id=XR_379754.3;extra_copy_number=0
CM058249.1	Liftoff	exon	123378814	123378934	.	+	.	ID=exon-XR_379754.3-14;Parent=rna-XR_379754.3;Dbxref=GeneID:107934,GenBank:XR_379754.3,MGI:MGI:1858236;gbkey=misc_RNA;gene=Celsr3;product=cadherin%2C EGF LAG seven-pass G-type receptor 3%2C transcript variant X5;transcript_id=XR_379754.3;extra_copy_number=0
CM058249.1	Liftoff	exon	123379226	123379409	.	+	.	ID=exon-XR_379754.3-15;Parent=rna-XR_379754.3;Dbxref=GeneID:107934,GenBank:XR_379754.3,MGI:MGI:1858236;gbkey=misc_RNA;gene=Celsr3;product=cadherin%2C EGF LAG seven-pass G-type receptor 3%2C transcript variant X5;transcript_id=XR_379754.3;extra_copy_number=0
CM058249.1	Liftoff	exon	123379723	123379824	.	+	.	ID=exon-XR_379754.3-16;Parent=rna-XR_379754.3;Dbxref=GeneID:107934,GenBank:XR_379754.3,MGI:MGI:1858236;gbkey=misc_RNA;gene=Celsr3;product=cadherin%2C EGF LAG seven-pass G-type receptor 3%2C transcript variant X5;transcript_id=XR_379754.3;extra_copy_number=0
CM058249.1	Liftoff	exon	123380019	123380040	.	+	.	ID=exon-XR_379754.3-17;Parent=rna-XR_379754.3;Dbxref=GeneID:107934,GenBank:XR_379754.3,MGI:MGI:1858236;gbkey=misc_RNA;gene=Celsr3;product=cadherin%2C EGF LAG seven-pass G-type receptor 3%2C transcript variant X5;transcript_id=XR_379754.3;extra_copy_number=0
CM058249.1	Liftoff	exon	123381261	123381355	.	+	.	ID=exon-XR_379754.3-18;Parent=rna-XR_379754.3;Dbxref=GeneID:107934,GenBank:XR_379754.3,MGI:MGI:1858236;gbkey=misc_RNA;gene=Celsr3;product=cadherin%2C EGF LAG seven-pass G-type receptor 3%2C transcript variant X5;transcript_id=XR_379754.3;extra_copy_number=0
CM058249.1	Liftoff	exon	123381553	123381762	.	+	.	ID=exon-XR_379754.3-19;Parent=rna-XR_379754.3;Dbxref=GeneID:107934,GenBank:XR_379754.3,MGI:MGI:1858236;gbkey=misc_RNA;gene=Celsr3;product=cadherin%2C EGF LAG seven-pass G-type receptor 3%2C transcript variant X5;transcript_id=XR_379754.3;extra_copy_number=0
CM058249.1	Liftoff	exon	123382016	123382211	.	+	.	ID=exon-XR_379754.3-20;Parent=rna-XR_379754.3;Dbxref=GeneID:107934,GenBank:XR_379754.3,MGI:MGI:1858236;gbkey=misc_RNA;gene=Celsr3;product=cadherin%2C EGF LAG seven-pass G-type receptor 3%2C transcript variant X5;transcript_id=XR_379754.3;extra_copy_number=0
CM058249.1	Liftoff	exon	123382453	123382608	.	+	.	ID=exon-XR_379754.3-21;Parent=rna-XR_379754.3;Dbxref=GeneID:107934,GenBank:XR_379754.3,MGI:MGI:1858236;gbkey=misc_RNA;gene=Celsr3;product=cadherin%2C EGF LAG seven-pass G-type receptor 3%2C transcript variant X5;transcript_id=XR_379754.3;extra_copy_number=0
CM058249.1	Liftoff	exon	123382943	123383114	.	+	.	ID=exon-XR_379754.3-22;Parent=rna-XR_379754.3;Dbxref=GeneID:107934,GenBank:XR_379754.3,MGI:MGI:1858236;gbkey=misc_RNA;gene=Celsr3;product=cadherin%2C EGF LAG seven-pass G-type receptor 3%2C transcript variant X5;transcript_id=XR_379754.3;extra_copy_number=0
CM058249.1	Liftoff	exon	123383756	123383923	.	+	.	ID=exon-XR_379754.3-23;Parent=rna-XR_379754.3;Dbxref=GeneID:107934,GenBank:XR_379754.3,MGI:MGI:1858236;gbkey=misc_RNA;gene=Celsr3;product=cadherin%2C EGF LAG seven-pass G-type receptor 3%2C transcript variant X5;transcript_id=XR_379754.3;extra_copy_number=0
CM058249.1	Liftoff	exon	123384137	123384263	.	+	.	ID=exon-XR_379754.3-24;Parent=rna-XR_379754.3;Dbxref=GeneID:107934,GenBank:XR_379754.3,MGI:MGI:1858236;gbkey=misc_RNA;gene=Celsr3;product=cadherin%2C EGF LAG seven-pass G-type receptor 3%2C transcript variant X5;transcript_id=XR_379754.3;extra_copy_number=0
CM058249.1	Liftoff	exon	123384357	123384563	.	+	.	ID=exon-XR_379754.3-25;Parent=rna-XR_379754.3;Dbxref=GeneID:107934,GenBank:XR_379754.3,MGI:MGI:1858236;gbkey=misc_RNA;gene=Celsr3;product=cadherin%2C EGF LAG seven-pass G-type receptor 3%2C transcript variant X5;transcript_id=XR_379754.3;extra_copy_number=0
CM058249.1	Liftoff	exon	123384807	123384981	.	+	.	ID=exon-XR_379754.3-26;Parent=rna-XR_379754.3;Dbxref=GeneID:107934,GenBank:XR_379754.3,MGI:MGI:1858236;gbkey=misc_RNA;gene=Celsr3;product=cadherin%2C EGF LAG seven-pass G-type receptor 3%2C transcript variant X5;transcript_id=XR_379754.3;extra_copy_number=0
CM058249.1	Liftoff	exon	123385189	123385232	.	+	.	ID=exon-XR_379754.3-27;Parent=rna-XR_379754.3;Dbxref=GeneID:107934,GenBank:XR_379754.3,MGI:MGI:1858236;gbkey=misc_RNA;gene=Celsr3;product=cadherin%2C EGF LAG seven-pass G-type receptor 3%2C transcript variant X5;transcript_id=XR_379754.3;extra_copy_number=0
CM058249.1	Liftoff	gene	123395305	123406124	.	+	.	ID=gene-Slc26a6;Dbxref=GeneID:171429,MGI:MGI:2159728;Name=Slc26a6;description=solute carrier family 26%2C member 6;gbkey=Gene;gene=Slc26a6;gene_biotype=protein_coding;gene_synonym=B930010B04Rik,CFEX,Pat-1,Pat1;coverage=1.0;sequence_ID=1.0;valid_ORFs=3;extra_copy_number=0;copy_num_ID=gene-Slc26a6_0
CM058249.1	Liftoff	mRNA	123395305	123406124	.	+	.	ID=rna-XM_036154634.1;Parent=gene-Slc26a6;Dbxref=GeneID:171429,GenBank:XM_036154634.1,MGI:MGI:2159728;Name=XM_036154634.1;gbkey=mRNA;gene=Slc26a6;model_evidence=Supporting evidence includes similarity to: 1 mRNA%2C 36 ESTs%2C 7 Proteins%2C 131 long SRA reads%2C and 100%25 coverage of the annotated genomic feature by RNAseq alignments%2C including 43 samples with support for all annotated introns;product=solute carrier family 26%2C member 6%2C transcript variant X2;transcript_id=XM_036154634.1;matches_ref_protein=True;valid_ORF=True;extra_copy_number=0
CM058249.1	Liftoff	exon	123395305	123396081	.	+	.	ID=exon-XM_036154634.1-1;Parent=rna-XM_036154634.1;Dbxref=GeneID:171429,GenBank:XM_036154634.1,MGI:MGI:2159728;gbkey=mRNA;gene=Slc26a6;product=solute carrier family 26%2C member 6%2C transcript variant X2;transcript_id=XM_036154634.1;extra_copy_number=0
CM058249.1	Liftoff	exon	123397042	123397207	.	+	.	ID=exon-XM_036154634.1-2;Parent=rna-XM_036154634.1;Dbxref=GeneID:171429,GenBank:XM_036154634.1,MGI:MGI:2159728;gbkey=mRNA;gene=Slc26a6;product=solute carrier family 26%2C member 6%2C transcript variant X2;transcript_id=XM_036154634.1;extra_copy_number=0
CM058249.1	Liftoff	exon	123397288	123397427	.	+	.	ID=exon-XM_036154634.1-3;Parent=rna-XM_036154634.1;Dbxref=GeneID:171429,GenBank:XM_036154634.1,MGI:MGI:2159728;gbkey=mRNA;gene=Slc26a6;product=solute carrier family 26%2C member 6%2C transcript variant X2;transcript_id=XM_036154634.1;extra_copy_number=0
CM058249.1	Liftoff	exon	123397597	123397707	.	+	.	ID=exon-XM_036154634.1-4;Parent=rna-XM_036154634.1;Dbxref=GeneID:171429,GenBank:XM_036154634.1,MGI:MGI:2159728;gbkey=mRNA;gene=Slc26a6;product=solute carrier family 26%2C member 6%2C transcript variant X2;transcript_id=XM_036154634.1;extra_copy_number=0
CM058249.1	Liftoff	exon	123397941	123398089	.	+	.	ID=exon-XM_036154634.1-5;Parent=rna-XM_036154634.1;Dbxref=GeneID:171429,GenBank:XM_036154634.1,MGI:MGI:2159728;gbkey=mRNA;gene=Slc26a6;product=solute carrier family 26%2C member 6%2C transcript variant X2;transcript_id=XM_036154634.1;extra_copy_number=0
CM058249.1	Liftoff	exon	123398206	123398370	.	+	.	ID=exon-XM_036154634.1-6;Parent=rna-XM_036154634.1;Dbxref=GeneID:171429,GenBank:XM_036154634.1,MGI:MGI:2159728;gbkey=mRNA;gene=Slc26a6;product=solute carrier family 26%2C member 6%2C transcript variant X2;transcript_id=XM_036154634.1;extra_copy_number=0
CM058249.1	Liftoff	exon	123398457	123398609	.	+	.	ID=exon-XM_036154634.1-7;Parent=rna-XM_036154634.1;Dbxref=GeneID:171429,GenBank:XM_036154634.1,MGI:MGI:2159728;gbkey=mRNA;gene=Slc26a6;product=solute carrier family 26%2C member 6%2C transcript variant X2;transcript_id=XM_036154634.1;extra_copy_number=0
CM058249.1	Liftoff	exon	123398931	123399013	.	+	.	ID=exon-XM_036154634.1-8;Parent=rna-XM_036154634.1;Dbxref=GeneID:171429,GenBank:XM_036154634.1,MGI:MGI:2159728;gbkey=mRNA;gene=Slc26a6;product=solute carrier family 26%2C member 6%2C transcript variant X2;transcript_id=XM_036154634.1;extra_copy_number=0
CM058249.1	Liftoff	exon	123399090	123399237	.	+	.	ID=exon-XM_036154634.1-9;Parent=rna-XM_036154634.1;Dbxref=GeneID:171429,GenBank:XM_036154634.1,MGI:MGI:2159728;gbkey=mRNA;gene=Slc26a6;product=solute carrier family 26%2C member 6%2C transcript variant X2;transcript_id=XM_036154634.1;extra_copy_number=0
CM058249.1	Liftoff	exon	123399462	123399575	.	+	.	ID=exon-XM_036154634.1-10;Parent=rna-XM_036154634.1;Dbxref=GeneID:171429,GenBank:XM_036154634.1,MGI:MGI:2159728;gbkey=mRNA;gene=Slc26a6;product=solute carrier family 26%2C member 6%2C transcript variant X2;transcript_id=XM_036154634.1;extra_copy_number=0
CM058249.1	Liftoff	exon	123399696	123399773	.	+	.	ID=exon-XM_036154634.1-11;Parent=rna-XM_036154634.1;Dbxref=GeneID:171429,GenBank:XM_036154634.1,MGI:MGI:2159728;gbkey=mRNA;gene=Slc26a6;product=solute carrier family 26%2C member 6%2C transcript variant X2;transcript_id=XM_036154634.1;extra_copy_number=0
CM058249.1	Liftoff	exon	123400089	123400184	.	+	.	ID=exon-XM_036154634.1-12;Parent=rna-XM_036154634.1;Dbxref=GeneID:171429,GenBank:XM_036154634.1,MGI:MGI:2159728;gbkey=mRNA;gene=Slc26a6;product=solute carrier family 26%2C member 6%2C transcript variant X2;transcript_id=XM_036154634.1;extra_copy_number=0
CM058249.1	Liftoff	exon	123400266	123400372	.	+	.	ID=exon-XM_036154634.1-13;Parent=rna-XM_036154634.1;Dbxref=GeneID:171429,GenBank:XM_036154634.1,MGI:MGI:2159728;gbkey=mRNA;gene=Slc26a6;product=solute carrier family 26%2C member 6%2C transcript variant X2;transcript_id=XM_036154634.1;extra_copy_number=0
CM058249.1	Liftoff	exon	123400552	123400621	.	+	.	ID=exon-XM_036154634.1-14;Parent=rna-XM_036154634.1;Dbxref=GeneID:171429,GenBank:XM_036154634.1,MGI:MGI:2159728;gbkey=mRNA;gene=Slc26a6;product=solute carrier family 26%2C member 6%2C transcript variant X2;transcript_id=XM_036154634.1;extra_copy_number=0
CM058249.1	Liftoff	exon	123401868	123401960	.	+	.	ID=exon-XM_036154634.1-15;Parent=rna-XM_036154634.1;Dbxref=GeneID:171429,GenBank:XM_036154634.1,MGI:MGI:2159728;gbkey=mRNA;gene=Slc26a6;product=solute carrier family 26%2C member 6%2C transcript variant X2;transcript_id=XM_036154634.1;extra_copy_number=0
CM058249.1	Liftoff	exon	123402063	123402167	.	+	.	ID=exon-XM_036154634.1-16;Parent=rna-XM_036154634.1;Dbxref=GeneID:171429,GenBank:XM_036154634.1,MGI:MGI:2159728;gbkey=mRNA;gene=Slc26a6;product=solute carrier family 26%2C member 6%2C transcript variant X2;transcript_id=XM_036154634.1;extra_copy_number=0
CM058249.1	Liftoff	exon	123402563	123402655	.	+	.	ID=exon-XM_036154634.1-17;Parent=rna-XM_036154634.1;Dbxref=GeneID:171429,GenBank:XM_036154634.1,MGI:MGI:2159728;gbkey=mRNA;gene=Slc26a6;product=solute carrier family 26%2C member 6%2C transcript variant X2;transcript_id=XM_036154634.1;extra_copy_number=0
CM058249.1	Liftoff	exon	123403347	123403523	.	+	.	ID=exon-XM_036154634.1-18;Parent=rna-XM_036154634.1;Dbxref=GeneID:171429,GenBank:XM_036154634.1,MGI:MGI:2159728;gbkey=mRNA;gene=Slc26a6;product=solute carrier family 26%2C member 6%2C transcript variant X2;transcript_id=XM_036154634.1;extra_copy_number=0
CM058249.1	Liftoff	exon	123403693	123403747	.	+	.	ID=exon-XM_036154634.1-19;Parent=rna-XM_036154634.1;Dbxref=GeneID:171429,GenBank:XM_036154634.1,MGI:MGI:2159728;gbkey=mRNA;gene=Slc26a6;product=solute carrier family 26%2C member 6%2C transcript variant X2;transcript_id=XM_036154634.1;extra_copy_number=0
CM058249.1	Liftoff	exon	123405485	123405621	.	+	.	ID=exon-XM_036154634.1-20;Parent=rna-XM_036154634.1;Dbxref=GeneID:171429,GenBank:XM_036154634.1,MGI:MGI:2159728;gbkey=mRNA;gene=Slc26a6;product=solute carrier family 26%2C member 6%2C transcript variant X2;transcript_id=XM_036154634.1;extra_copy_number=0
CM058249.1	Liftoff	exon	123405844	123406124	.	+	.	ID=exon-XM_036154634.1-21;Parent=rna-XM_036154634.1;Dbxref=GeneID:171429,GenBank:XM_036154634.1,MGI:MGI:2159728;gbkey=mRNA;gene=Slc26a6;product=solute carrier family 26%2C member 6%2C transcript variant X2;transcript_id=XM_036154634.1;extra_copy_number=0
CM058249.1	Liftoff	CDS	123397089	123397207	.	+	.	ID=cds-XP_036010527.1;Parent=rna-XM_036154634.1;Dbxref=GeneID:171429,GenBank:XP_036010527.1,MGI:MGI:2159728;Name=XP_036010527.1;gbkey=CDS;gene=Slc26a6;product=solute carrier family 26 member 6 isoform X2;protein_id=XP_036010527.1;extra_copy_number=0
CM058249.1	Liftoff	CDS	123397288	123397427	.	+	.	ID=cds-XP_036010527.1;Parent=rna-XM_036154634.1;Dbxref=GeneID:171429,GenBank:XP_036010527.1,MGI:MGI:2159728;Name=XP_036010527.1;gbkey=CDS;gene=Slc26a6;product=solute carrier family 26 member 6 isoform X2;protein_id=XP_036010527.1;extra_copy_number=0
CM058249.1	Liftoff	CDS	123397597	123397707	.	+	.	ID=cds-XP_036010527.1;Parent=rna-XM_036154634.1;Dbxref=GeneID:171429,GenBank:XP_036010527.1,MGI:MGI:2159728;Name=XP_036010527.1;gbkey=CDS;gene=Slc26a6;product=solute carrier family 26 member 6 isoform X2;protein_id=XP_036010527.1;extra_copy_number=0
CM058249.1	Liftoff	CDS	123397941	123398089	.	+	.	ID=cds-XP_036010527.1;Parent=rna-XM_036154634.1;Dbxref=GeneID:171429,GenBank:XP_036010527.1,MGI:MGI:2159728;Name=XP_036010527.1;gbkey=CDS;gene=Slc26a6;product=solute carrier family 26 member 6 isoform X2;protein_id=XP_036010527.1;extra_copy_number=0
CM058249.1	Liftoff	CDS	123398206	123398370	.	+	.	ID=cds-XP_036010527.1;Parent=rna-XM_036154634.1;Dbxref=GeneID:171429,GenBank:XP_036010527.1,MGI:MGI:2159728;Name=XP_036010527.1;gbkey=CDS;gene=Slc26a6;product=solute carrier family 26 member 6 isoform X2;protein_id=XP_036010527.1;extra_copy_number=0
CM058249.1	Liftoff	CDS	123398457	123398609	.	+	.	ID=cds-XP_036010527.1;Parent=rna-XM_036154634.1;Dbxref=GeneID:171429,GenBank:XP_036010527.1,MGI:MGI:2159728;Name=XP_036010527.1;gbkey=CDS;gene=Slc26a6;product=solute carrier family 26 member 6 isoform X2;protein_id=XP_036010527.1;extra_copy_number=0
CM058249.1	Liftoff	CDS	123398931	123399013	.	+	.	ID=cds-XP_036010527.1;Parent=rna-XM_036154634.1;Dbxref=GeneID:171429,GenBank:XP_036010527.1,MGI:MGI:2159728;Name=XP_036010527.1;gbkey=CDS;gene=Slc26a6;product=solute carrier family 26 member 6 isoform X2;protein_id=XP_036010527.1;extra_copy_number=0
CM058249.1	Liftoff	CDS	123399090	123399237	.	+	.	ID=cds-XP_036010527.1;Parent=rna-XM_036154634.1;Dbxref=GeneID:171429,GenBank:XP_036010527.1,MGI:MGI:2159728;Name=XP_036010527.1;gbkey=CDS;gene=Slc26a6;product=solute carrier family 26 member 6 isoform X2;protein_id=XP_036010527.1;extra_copy_number=0
CM058249.1	Liftoff	CDS	123399462	123399575	.	+	.	ID=cds-XP_036010527.1;Parent=rna-XM_036154634.1;Dbxref=GeneID:171429,GenBank:XP_036010527.1,MGI:MGI:2159728;Name=XP_036010527.1;gbkey=CDS;gene=Slc26a6;product=solute carrier family 26 member 6 isoform X2;protein_id=XP_036010527.1;extra_copy_number=0
CM058249.1	Liftoff	CDS	123399696	123399773	.	+	.	ID=cds-XP_036010527.1;Parent=rna-XM_036154634.1;Dbxref=GeneID:171429,GenBank:XP_036010527.1,MGI:MGI:2159728;Name=XP_036010527.1;gbkey=CDS;gene=Slc26a6;product=solute carrier family 26 member 6 isoform X2;protein_id=XP_036010527.1;extra_copy_number=0
CM058249.1	Liftoff	CDS	123400089	123400184	.	+	.	ID=cds-XP_036010527.1;Parent=rna-XM_036154634.1;Dbxref=GeneID:171429,GenBank:XP_036010527.1,MGI:MGI:2159728;Name=XP_036010527.1;gbkey=CDS;gene=Slc26a6;product=solute carrier family 26 member 6 isoform X2;protein_id=XP_036010527.1;extra_copy_number=0
CM058249.1	Liftoff	CDS	123400266	123400372	.	+	.	ID=cds-XP_036010527.1;Parent=rna-XM_036154634.1;Dbxref=GeneID:171429,GenBank:XP_036010527.1,MGI:MGI:2159728;Name=XP_036010527.1;gbkey=CDS;gene=Slc26a6;product=solute carrier family 26 member 6 isoform X2;protein_id=XP_036010527.1;extra_copy_number=0
CM058249.1	Liftoff	CDS	123400552	123400621	.	+	.	ID=cds-XP_036010527.1;Parent=rna-XM_036154634.1;Dbxref=GeneID:171429,GenBank:XP_036010527.1,MGI:MGI:2159728;Name=XP_036010527.1;gbkey=CDS;gene=Slc26a6;product=solute carrier family 26 member 6 isoform X2;protein_id=XP_036010527.1;extra_copy_number=0
CM058249.1	Liftoff	CDS	123401868	123401960	.	+	.	ID=cds-XP_036010527.1;Parent=rna-XM_036154634.1;Dbxref=GeneID:171429,GenBank:XP_036010527.1,MGI:MGI:2159728;Name=XP_036010527.1;gbkey=CDS;gene=Slc26a6;product=solute carrier family 26 member 6 isoform X2;protein_id=XP_036010527.1;extra_copy_number=0
CM058249.1	Liftoff	CDS	123402063	123402167	.	+	.	ID=cds-XP_036010527.1;Parent=rna-XM_036154634.1;Dbxref=GeneID:171429,GenBank:XP_036010527.1,MGI:MGI:2159728;Name=XP_036010527.1;gbkey=CDS;gene=Slc26a6;product=solute carrier family 26 member 6 isoform X2;protein_id=XP_036010527.1;extra_copy_number=0
CM058249.1	Liftoff	CDS	123402563	123402655	.	+	.	ID=cds-XP_036010527.1;Parent=rna-XM_036154634.1;Dbxref=GeneID:171429,GenBank:XP_036010527.1,MGI:MGI:2159728;Name=XP_036010527.1;gbkey=CDS;gene=Slc26a6;product=solute carrier family 26 member 6 isoform X2;protein_id=XP_036010527.1;extra_copy_number=0
CM058249.1	Liftoff	CDS	123403347	123403523	.	+	.	ID=cds-XP_036010527.1;Parent=rna-XM_036154634.1;Dbxref=GeneID:171429,GenBank:XP_036010527.1,MGI:MGI:2159728;Name=XP_036010527.1;gbkey=CDS;gene=Slc26a6;product=solute carrier family 26 member 6 isoform X2;protein_id=XP_036010527.1;extra_copy_number=0
CM058249.1	Liftoff	CDS	123403693	123403747	.	+	.	ID=cds-XP_036010527.1;Parent=rna-XM_036154634.1;Dbxref=GeneID:171429,GenBank:XP_036010527.1,MGI:MGI:2159728;Name=XP_036010527.1;gbkey=CDS;gene=Slc26a6;product=solute carrier family 26 member 6 isoform X2;protein_id=XP_036010527.1;extra_copy_number=0
CM058249.1	Liftoff	CDS	123405485	123405621	.	+	.	ID=cds-XP_036010527.1;Parent=rna-XM_036154634.1;Dbxref=GeneID:171429,GenBank:XP_036010527.1,MGI:MGI:2159728;Name=XP_036010527.1;gbkey=CDS;gene=Slc26a6;product=solute carrier family 26 member 6 isoform X2;protein_id=XP_036010527.1;extra_copy_number=0
CM058249.1	Liftoff	CDS	123405844	123405858	.	+	.	ID=cds-XP_036010527.1;Parent=rna-XM_036154634.1;Dbxref=GeneID:171429,GenBank:XP_036010527.1,MGI:MGI:2159728;Name=XP_036010527.1;gbkey=CDS;gene=Slc26a6;product=solute carrier family 26 member 6 isoform X2;protein_id=XP_036010527.1;extra_copy_number=0
CM058249.1	Liftoff	mRNA	123395308	123406119	.	+	.	ID=rna-NM_001408387.1;Parent=gene-Slc26a6;Dbxref=GeneID:171429,GenBank:NM_001408387.1,MGI:MGI:2159728;Name=NM_001408387.1;gbkey=mRNA;gene=Slc26a6;product=solute carrier family 26%2C member 6%2C transcript variant 2;tag=RefSeq Select;transcript_id=NM_001408387.1;matches_ref_protein=True;valid_ORF=True;extra_copy_number=0
CM058249.1	Liftoff	exon	123395308	123395451	.	+	.	ID=exon-NM_001408387.1-1;Parent=rna-NM_001408387.1;Dbxref=GeneID:171429,GenBank:NM_001408387.1,MGI:MGI:2159728;gbkey=mRNA;gene=Slc26a6;product=solute carrier family 26%2C member 6%2C transcript variant 2;tag=RefSeq Select;transcript_id=NM_001408387.1;extra_copy_number=0
CM058249.1	Liftoff	exon	123397042	123397207	.	+	.	ID=exon-NM_001408387.1-2;Parent=rna-NM_001408387.1;Dbxref=GeneID:171429,GenBank:NM_001408387.1,MGI:MGI:2159728;gbkey=mRNA;gene=Slc26a6;product=solute carrier family 26%2C member 6%2C transcript variant 2;tag=RefSeq Select;transcript_id=NM_001408387.1;extra_copy_number=0
CM058249.1	Liftoff	exon	123397288	123397427	.	+	.	ID=exon-NM_001408387.1-3;Parent=rna-NM_001408387.1;Dbxref=GeneID:171429,GenBank:NM_001408387.1,MGI:MGI:2159728;gbkey=mRNA;gene=Slc26a6;product=solute carrier family 26%2C member 6%2C transcript variant 2;tag=RefSeq Select;transcript_id=NM_001408387.1;extra_copy_number=0
CM058249.1	Liftoff	exon	123397597	123397707	.	+	.	ID=exon-NM_001408387.1-4;Parent=rna-NM_001408387.1;Dbxref=GeneID:171429,GenBank:NM_001408387.1,MGI:MGI:2159728;gbkey=mRNA;gene=Slc26a6;product=solute carrier family 26%2C member 6%2C transcript variant 2;tag=RefSeq Select;transcript_id=NM_001408387.1;extra_copy_number=0
CM058249.1	Liftoff	exon	123397941	123398089	.	+	.	ID=exon-NM_001408387.1-5;Parent=rna-NM_001408387.1;Dbxref=GeneID:171429,GenBank:NM_001408387.1,MGI:MGI:2159728;gbkey=mRNA;gene=Slc26a6;product=solute carrier family 26%2C member 6%2C transcript variant 2;tag=RefSeq Select;transcript_id=NM_001408387.1;extra_copy_number=0
CM058249.1	Liftoff	exon	123398206	123398370	.	+	.	ID=exon-NM_001408387.1-6;Parent=rna-NM_001408387.1;Dbxref=GeneID:171429,GenBank:NM_001408387.1,MGI:MGI:2159728;gbkey=mRNA;gene=Slc26a6;product=solute carrier family 26%2C member 6%2C transcript variant 2;tag=RefSeq Select;transcript_id=NM_001408387.1;extra_copy_number=0
CM058249.1	Liftoff	exon	123398457	123398609	.	+	.	ID=exon-NM_001408387.1-7;Parent=rna-NM_001408387.1;Dbxref=GeneID:171429,GenBank:NM_001408387.1,MGI:MGI:2159728;gbkey=mRNA;gene=Slc26a6;product=solute carrier family 26%2C member 6%2C transcript variant 2;tag=RefSeq Select;transcript_id=NM_001408387.1;extra_copy_number=0
CM058249.1	Liftoff	exon	123398931	123399013	.	+	.	ID=exon-NM_001408387.1-8;Parent=rna-NM_001408387.1;Dbxref=GeneID:171429,GenBank:NM_001408387.1,MGI:MGI:2159728;gbkey=mRNA;gene=Slc26a6;product=solute carrier family 26%2C member 6%2C transcript variant 2;tag=RefSeq Select;transcript_id=NM_001408387.1;extra_copy_number=0
CM058249.1	Liftoff	exon	123399090	123399237	.	+	.	ID=exon-NM_001408387.1-9;Parent=rna-NM_001408387.1;Dbxref=GeneID:171429,GenBank:NM_001408387.1,MGI:MGI:2159728;gbkey=mRNA;gene=Slc26a6;product=solute carrier family 26%2C member 6%2C transcript variant 2;tag=RefSeq Select;transcript_id=NM_001408387.1;extra_copy_number=0
CM058249.1	Liftoff	exon	123399462	123399575	.	+	.	ID=exon-NM_001408387.1-10;Parent=rna-NM_001408387.1;Dbxref=GeneID:171429,GenBank:NM_001408387.1,MGI:MGI:2159728;gbkey=mRNA;gene=Slc26a6;product=solute carrier family 26%2C member 6%2C transcript variant 2;tag=RefSeq Select;transcript_id=NM_001408387.1;extra_copy_number=0
CM058249.1	Liftoff	exon	123399696	123399773	.	+	.	ID=exon-NM_001408387.1-11;Parent=rna-NM_001408387.1;Dbxref=GeneID:171429,GenBank:NM_001408387.1,MGI:MGI:2159728;gbkey=mRNA;gene=Slc26a6;product=solute carrier family 26%2C member 6%2C transcript variant 2;tag=RefSeq Select;transcript_id=NM_001408387.1;extra_copy_number=0
CM058249.1	Liftoff	exon	123400089	123400184	.	+	.	ID=exon-NM_001408387.1-12;Parent=rna-NM_001408387.1;Dbxref=GeneID:171429,GenBank:NM_001408387.1,MGI:MGI:2159728;gbkey=mRNA;gene=Slc26a6;product=solute carrier family 26%2C member 6%2C transcript variant 2;tag=RefSeq Select;transcript_id=NM_001408387.1;extra_copy_number=0
CM058249.1	Liftoff	exon	123400266	123400372	.	+	.	ID=exon-NM_001408387.1-13;Parent=rna-NM_001408387.1;Dbxref=GeneID:171429,GenBank:NM_001408387.1,MGI:MGI:2159728;gbkey=mRNA;gene=Slc26a6;product=solute carrier family 26%2C member 6%2C transcript variant 2;tag=RefSeq Select;transcript_id=NM_001408387.1;extra_copy_number=0
CM058249.1	Liftoff	exon	123400552	123400621	.	+	.	ID=exon-NM_001408387.1-14;Parent=rna-NM_001408387.1;Dbxref=GeneID:171429,GenBank:NM_001408387.1,MGI:MGI:2159728;gbkey=mRNA;gene=Slc26a6;product=solute carrier family 26%2C member 6%2C transcript variant 2;tag=RefSeq Select;transcript_id=NM_001408387.1;extra_copy_number=0
CM058249.1	Liftoff	exon	123401868	123401960	.	+	.	ID=exon-NM_001408387.1-15;Parent=rna-NM_001408387.1;Dbxref=GeneID:171429,GenBank:NM_001408387.1,MGI:MGI:2159728;gbkey=mRNA;gene=Slc26a6;product=solute carrier family 26%2C member 6%2C transcript variant 2;tag=RefSeq Select;transcript_id=NM_001408387.1;extra_copy_number=0
CM058249.1	Liftoff	exon	123402063	123402167	.	+	.	ID=exon-NM_001408387.1-16;Parent=rna-NM_001408387.1;Dbxref=GeneID:171429,GenBank:NM_001408387.1,MGI:MGI:2159728;gbkey=mRNA;gene=Slc26a6;product=solute carrier family 26%2C member 6%2C transcript variant 2;tag=RefSeq Select;transcript_id=NM_001408387.1;extra_copy_number=0
CM058249.1	Liftoff	exon	123402563	123402655	.	+	.	ID=exon-NM_001408387.1-17;Parent=rna-NM_001408387.1;Dbxref=GeneID:171429,GenBank:NM_001408387.1,MGI:MGI:2159728;gbkey=mRNA;gene=Slc26a6;product=solute carrier family 26%2C member 6%2C transcript variant 2;tag=RefSeq Select;transcript_id=NM_001408387.1;extra_copy_number=0
CM058249.1	Liftoff	exon	123403347	123403523	.	+	.	ID=exon-NM_001408387.1-18;Parent=rna-NM_001408387.1;Dbxref=GeneID:171429,GenBank:NM_001408387.1,MGI:MGI:2159728;gbkey=mRNA;gene=Slc26a6;product=solute carrier family 26%2C member 6%2C transcript variant 2;tag=RefSeq Select;transcript_id=NM_001408387.1;extra_copy_number=0
CM058249.1	Liftoff	exon	123403693	123403747	.	+	.	ID=exon-NM_001408387.1-19;Parent=rna-NM_001408387.1;Dbxref=GeneID:171429,GenBank:NM_001408387.1,MGI:MGI:2159728;gbkey=mRNA;gene=Slc26a6;product=solute carrier family 26%2C member 6%2C transcript variant 2;tag=RefSeq Select;transcript_id=NM_001408387.1;extra_copy_number=0
CM058249.1	Liftoff	exon	123405485	123405621	.	+	.	ID=exon-NM_001408387.1-20;Parent=rna-NM_001408387.1;Dbxref=GeneID:171429,GenBank:NM_001408387.1,MGI:MGI:2159728;gbkey=mRNA;gene=Slc26a6;product=solute carrier family 26%2C member 6%2C transcript variant 2;tag=RefSeq Select;transcript_id=NM_001408387.1;extra_copy_number=0
CM058249.1	Liftoff	exon	123405844	123406119	.	+	.	ID=exon-NM_001408387.1-21;Parent=rna-NM_001408387.1;Dbxref=GeneID:171429,GenBank:NM_001408387.1,MGI:MGI:2159728;gbkey=mRNA;gene=Slc26a6;product=solute carrier family 26%2C member 6%2C transcript variant 2;tag=RefSeq Select;transcript_id=NM_001408387.1;extra_copy_number=0
CM058249.1	Liftoff	CDS	123395430	123395451	.	+	.	ID=cds-NP_001395316.1;Parent=rna-NM_001408387.1;Dbxref=GeneID:171429,GenBank:NP_001395316.1,MGI:MGI:2159728;Name=NP_001395316.1;Note=isoform 2 is encoded by transcript variant 2;gbkey=CDS;gene=Slc26a6;product=solute carrier family 26 member 6 isoform 2;protein_id=NP_001395316.1;tag=RefSeq Select;extra_copy_number=0
CM058249.1	Liftoff	CDS	123397042	123397207	.	+	.	ID=cds-NP_001395316.1;Parent=rna-NM_001408387.1;Dbxref=GeneID:171429,GenBank:NP_001395316.1,MGI:MGI:2159728;Name=NP_001395316.1;Note=isoform 2 is encoded by transcript variant 2;gbkey=CDS;gene=Slc26a6;product=solute carrier family 26 member 6 isoform 2;protein_id=NP_001395316.1;tag=RefSeq Select;extra_copy_number=0
CM058249.1	Liftoff	CDS	123397288	123397427	.	+	.	ID=cds-NP_001395316.1;Parent=rna-NM_001408387.1;Dbxref=GeneID:171429,GenBank:NP_001395316.1,MGI:MGI:2159728;Name=NP_001395316.1;Note=isoform 2 is encoded by transcript variant 2;gbkey=CDS;gene=Slc26a6;product=solute carrier family 26 member 6 isoform 2;protein_id=NP_001395316.1;tag=RefSeq Select;extra_copy_number=0
CM058249.1	Liftoff	CDS	123397597	123397707	.	+	.	ID=cds-NP_001395316.1;Parent=rna-NM_001408387.1;Dbxref=GeneID:171429,GenBank:NP_001395316.1,MGI:MGI:2159728;Name=NP_001395316.1;Note=isoform 2 is encoded by transcript variant 2;gbkey=CDS;gene=Slc26a6;product=solute carrier family 26 member 6 isoform 2;protein_id=NP_001395316.1;tag=RefSeq Select;extra_copy_number=0
CM058249.1	Liftoff	CDS	123397941	123398089	.	+	.	ID=cds-NP_001395316.1;Parent=rna-NM_001408387.1;Dbxref=GeneID:171429,GenBank:NP_001395316.1,MGI:MGI:2159728;Name=NP_001395316.1;Note=isoform 2 is encoded by transcript variant 2;gbkey=CDS;gene=Slc26a6;product=solute carrier family 26 member 6 isoform 2;protein_id=NP_001395316.1;tag=RefSeq Select;extra_copy_number=0
CM058249.1	Liftoff	CDS	123398206	123398370	.	+	.	ID=cds-NP_001395316.1;Parent=rna-NM_001408387.1;Dbxref=GeneID:171429,GenBank:NP_001395316.1,MGI:MGI:2159728;Name=NP_001395316.1;Note=isoform 2 is encoded by transcript variant 2;gbkey=CDS;gene=Slc26a6;product=solute carrier family 26 member 6 isoform 2;protein_id=NP_001395316.1;tag=RefSeq Select;extra_copy_number=0
CM058249.1	Liftoff	CDS	123398457	123398609	.	+	.	ID=cds-NP_001395316.1;Parent=rna-NM_001408387.1;Dbxref=GeneID:171429,GenBank:NP_001395316.1,MGI:MGI:2159728;Name=NP_001395316.1;Note=isoform 2 is encoded by transcript variant 2;gbkey=CDS;gene=Slc26a6;product=solute carrier family 26 member 6 isoform 2;protein_id=NP_001395316.1;tag=RefSeq Select;extra_copy_number=0
CM058249.1	Liftoff	CDS	123398931	123399013	.	+	.	ID=cds-NP_001395316.1;Parent=rna-NM_001408387.1;Dbxref=GeneID:171429,GenBank:NP_001395316.1,MGI:MGI:2159728;Name=NP_001395316.1;Note=isoform 2 is encoded by transcript variant 2;gbkey=CDS;gene=Slc26a6;product=solute carrier family 26 member 6 isoform 2;protein_id=NP_001395316.1;tag=RefSeq Select;extra_copy_number=0
CM058249.1	Liftoff	CDS	123399090	123399237	.	+	.	ID=cds-NP_001395316.1;Parent=rna-NM_001408387.1;Dbxref=GeneID:171429,GenBank:NP_001395316.1,MGI:MGI:2159728;Name=NP_001395316.1;Note=isoform 2 is encoded by transcript variant 2;gbkey=CDS;gene=Slc26a6;product=solute carrier family 26 member 6 isoform 2;protein_id=NP_001395316.1;tag=RefSeq Select;extra_copy_number=0
CM058249.1	Liftoff	CDS	123399462	123399575	.	+	.	ID=cds-NP_001395316.1;Parent=rna-NM_001408387.1;Dbxref=GeneID:171429,GenBank:NP_001395316.1,MGI:MGI:2159728;Name=NP_001395316.1;Note=isoform 2 is encoded by transcript variant 2;gbkey=CDS;gene=Slc26a6;product=solute carrier family 26 member 6 isoform 2;protein_id=NP_001395316.1;tag=RefSeq Select;extra_copy_number=0
CM058249.1	Liftoff	CDS	123399696	123399773	.	+	.	ID=cds-NP_001395316.1;Parent=rna-NM_001408387.1;Dbxref=GeneID:171429,GenBank:NP_001395316.1,MGI:MGI:2159728;Name=NP_001395316.1;Note=isoform 2 is encoded by transcript variant 2;gbkey=CDS;gene=Slc26a6;product=solute carrier family 26 member 6 isoform 2;protein_id=NP_001395316.1;tag=RefSeq Select;extra_copy_number=0
CM058249.1	Liftoff	CDS	123400089	123400184	.	+	.	ID=cds-NP_001395316.1;Parent=rna-NM_001408387.1;Dbxref=GeneID:171429,GenBank:NP_001395316.1,MGI:MGI:2159728;Name=NP_001395316.1;Note=isoform 2 is encoded by transcript variant 2;gbkey=CDS;gene=Slc26a6;product=solute carrier family 26 member 6 isoform 2;protein_id=NP_001395316.1;tag=RefSeq Select;extra_copy_number=0
CM058249.1	Liftoff	CDS	123400266	123400372	.	+	.	ID=cds-NP_001395316.1;Parent=rna-NM_001408387.1;Dbxref=GeneID:171429,GenBank:NP_001395316.1,MGI:MGI:2159728;Name=NP_001395316.1;Note=isoform 2 is encoded by transcript variant 2;gbkey=CDS;gene=Slc26a6;product=solute carrier family 26 member 6 isoform 2;protein_id=NP_001395316.1;tag=RefSeq Select;extra_copy_number=0
CM058249.1	Liftoff	CDS	123400552	123400621	.	+	.	ID=cds-NP_001395316.1;Parent=rna-NM_001408387.1;Dbxref=GeneID:171429,GenBank:NP_001395316.1,MGI:MGI:2159728;Name=NP_001395316.1;Note=isoform 2 is encoded by transcript variant 2;gbkey=CDS;gene=Slc26a6;product=solute carrier family 26 member 6 isoform 2;protein_id=NP_001395316.1;tag=RefSeq Select;extra_copy_number=0
CM058249.1	Liftoff	CDS	123401868	123401960	.	+	.	ID=cds-NP_001395316.1;Parent=rna-NM_001408387.1;Dbxref=GeneID:171429,GenBank:NP_001395316.1,MGI:MGI:2159728;Name=NP_001395316.1;Note=isoform 2 is encoded by transcript variant 2;gbkey=CDS;gene=Slc26a6;product=solute carrier family 26 member 6 isoform 2;protein_id=NP_001395316.1;tag=RefSeq Select;extra_copy_number=0
CM058249.1	Liftoff	CDS	123402063	123402167	.	+	.	ID=cds-NP_001395316.1;Parent=rna-NM_001408387.1;Dbxref=GeneID:171429,GenBank:NP_001395316.1,MGI:MGI:2159728;Name=NP_001395316.1;Note=isoform 2 is encoded by transcript variant 2;gbkey=CDS;gene=Slc26a6;product=solute carrier family 26 member 6 isoform 2;protein_id=NP_001395316.1;tag=RefSeq Select;extra_copy_number=0
CM058249.1	Liftoff	CDS	123402563	123402655	.	+	.	ID=cds-NP_001395316.1;Parent=rna-NM_001408387.1;Dbxref=GeneID:171429,GenBank:NP_001395316.1,MGI:MGI:2159728;Name=NP_001395316.1;Note=isoform 2 is encoded by transcript variant 2;gbkey=CDS;gene=Slc26a6;product=solute carrier family 26 member 6 isoform 2;protein_id=NP_001395316.1;tag=RefSeq Select;extra_copy_number=0
CM058249.1	Liftoff	CDS	123403347	123403523	.	+	.	ID=cds-NP_001395316.1;Parent=rna-NM_001408387.1;Dbxref=GeneID:171429,GenBank:NP_001395316.1,MGI:MGI:2159728;Name=NP_001395316.1;Note=isoform 2 is encoded by transcript variant 2;gbkey=CDS;gene=Slc26a6;product=solute carrier family 26 member 6 isoform 2;protein_id=NP_001395316.1;tag=RefSeq Select;extra_copy_number=0
CM058249.1	Liftoff	CDS	123403693	123403747	.	+	.	ID=cds-NP_001395316.1;Parent=rna-NM_001408387.1;Dbxref=GeneID:171429,GenBank:NP_001395316.1,MGI:MGI:2159728;Name=NP_001395316.1;Note=isoform 2 is encoded by transcript variant 2;gbkey=CDS;gene=Slc26a6;product=solute carrier family 26 member 6 isoform 2;protein_id=NP_001395316.1;tag=RefSeq Select;extra_copy_number=0
CM058249.1	Liftoff	CDS	123405485	123405621	.	+	.	ID=cds-NP_001395316.1;Parent=rna-NM_001408387.1;Dbxref=GeneID:171429,GenBank:NP_001395316.1,MGI:MGI:2159728;Name=NP_001395316.1;Note=isoform 2 is encoded by transcript variant 2;gbkey=CDS;gene=Slc26a6;product=solute carrier family 26 member 6 isoform 2;protein_id=NP_001395316.1;tag=RefSeq Select;extra_copy_number=0
CM058249.1	Liftoff	CDS	123405844	123405858	.	+	.	ID=cds-NP_001395316.1;Parent=rna-NM_001408387.1;Dbxref=GeneID:171429,GenBank:NP_001395316.1,MGI:MGI:2159728;Name=NP_001395316.1;Note=isoform 2 is encoded by transcript variant 2;gbkey=CDS;gene=Slc26a6;product=solute carrier family 26 member 6 isoform 2;protein_id=NP_001395316.1;tag=RefSeq Select;extra_copy_number=0
CM058249.1	Liftoff	mRNA	123395308	123406119	.	+	.	ID=rna-NM_134420.5;Parent=gene-Slc26a6;Dbxref=GeneID:171429,GenBank:NM_134420.5,MGI:MGI:2159728;Name=NM_134420.5;gbkey=mRNA;gene=Slc26a6;product=solute carrier family 26%2C member 6%2C transcript variant 1;transcript_id=NM_134420.5;matches_ref_protein=True;valid_ORF=True;extra_copy_number=0
CM058249.1	Liftoff	exon	123395308	123396099	.	+	.	ID=exon-NM_134420.5-1;Parent=rna-NM_134420.5;Dbxref=GeneID:171429,GenBank:NM_134420.5,MGI:MGI:2159728;gbkey=mRNA;gene=Slc26a6;product=solute carrier family 26%2C member 6%2C transcript variant 1;transcript_id=NM_134420.5;extra_copy_number=0
CM058249.1	Liftoff	exon	123397042	123397207	.	+	.	ID=exon-NM_134420.5-2;Parent=rna-NM_134420.5;Dbxref=GeneID:171429,GenBank:NM_134420.5,MGI:MGI:2159728;gbkey=mRNA;gene=Slc26a6;product=solute carrier family 26%2C member 6%2C transcript variant 1;transcript_id=NM_134420.5;extra_copy_number=0
CM058249.1	Liftoff	exon	123397288	123397427	.	+	.	ID=exon-NM_134420.5-3;Parent=rna-NM_134420.5;Dbxref=GeneID:171429,GenBank:NM_134420.5,MGI:MGI:2159728;gbkey=mRNA;gene=Slc26a6;product=solute carrier family 26%2C member 6%2C transcript variant 1;transcript_id=NM_134420.5;extra_copy_number=0
CM058249.1	Liftoff	exon	123397597	123397707	.	+	.	ID=exon-NM_134420.5-4;Parent=rna-NM_134420.5;Dbxref=GeneID:171429,GenBank:NM_134420.5,MGI:MGI:2159728;gbkey=mRNA;gene=Slc26a6;product=solute carrier family 26%2C member 6%2C transcript variant 1;transcript_id=NM_134420.5;extra_copy_number=0
CM058249.1	Liftoff	exon	123397941	123398089	.	+	.	ID=exon-NM_134420.5-5;Parent=rna-NM_134420.5;Dbxref=GeneID:171429,GenBank:NM_134420.5,MGI:MGI:2159728;gbkey=mRNA;gene=Slc26a6;product=solute carrier family 26%2C member 6%2C transcript variant 1;transcript_id=NM_134420.5;extra_copy_number=0
CM058249.1	Liftoff	exon	123398206	123398370	.	+	.	ID=exon-NM_134420.5-6;Parent=rna-NM_134420.5;Dbxref=GeneID:171429,GenBank:NM_134420.5,MGI:MGI:2159728;gbkey=mRNA;gene=Slc26a6;product=solute carrier family 26%2C member 6%2C transcript variant 1;transcript_id=NM_134420.5;extra_copy_number=0
CM058249.1	Liftoff	exon	123398457	123398609	.	+	.	ID=exon-NM_134420.5-7;Parent=rna-NM_134420.5;Dbxref=GeneID:171429,GenBank:NM_134420.5,MGI:MGI:2159728;gbkey=mRNA;gene=Slc26a6;product=solute carrier family 26%2C member 6%2C transcript variant 1;transcript_id=NM_134420.5;extra_copy_number=0
CM058249.1	Liftoff	exon	123398931	123399013	.	+	.	ID=exon-NM_134420.5-8;Parent=rna-NM_134420.5;Dbxref=GeneID:171429,GenBank:NM_134420.5,MGI:MGI:2159728;gbkey=mRNA;gene=Slc26a6;product=solute carrier family 26%2C member 6%2C transcript variant 1;transcript_id=NM_134420.5;extra_copy_number=0
CM058249.1	Liftoff	exon	123399090	123399237	.	+	.	ID=exon-NM_134420.5-9;Parent=rna-NM_134420.5;Dbxref=GeneID:171429,GenBank:NM_134420.5,MGI:MGI:2159728;gbkey=mRNA;gene=Slc26a6;product=solute carrier family 26%2C member 6%2C transcript variant 1;transcript_id=NM_134420.5;extra_copy_number=0
CM058249.1	Liftoff	exon	123399462	123399575	.	+	.	ID=exon-NM_134420.5-10;Parent=rna-NM_134420.5;Dbxref=GeneID:171429,GenBank:NM_134420.5,MGI:MGI:2159728;gbkey=mRNA;gene=Slc26a6;product=solute carrier family 26%2C member 6%2C transcript variant 1;transcript_id=NM_134420.5;extra_copy_number=0
CM058249.1	Liftoff	exon	123399696	123399773	.	+	.	ID=exon-NM_134420.5-11;Parent=rna-NM_134420.5;Dbxref=GeneID:171429,GenBank:NM_134420.5,MGI:MGI:2159728;gbkey=mRNA;gene=Slc26a6;product=solute carrier family 26%2C member 6%2C transcript variant 1;transcript_id=NM_134420.5;extra_copy_number=0
CM058249.1	Liftoff	exon	123400089	123400184	.	+	.	ID=exon-NM_134420.5-12;Parent=rna-NM_134420.5;Dbxref=GeneID:171429,GenBank:NM_134420.5,MGI:MGI:2159728;gbkey=mRNA;gene=Slc26a6;product=solute carrier family 26%2C member 6%2C transcript variant 1;transcript_id=NM_134420.5;extra_copy_number=0
CM058249.1	Liftoff	exon	123400266	123400372	.	+	.	ID=exon-NM_134420.5-13;Parent=rna-NM_134420.5;Dbxref=GeneID:171429,GenBank:NM_134420.5,MGI:MGI:2159728;gbkey=mRNA;gene=Slc26a6;product=solute carrier family 26%2C member 6%2C transcript variant 1;transcript_id=NM_134420.5;extra_copy_number=0
CM058249.1	Liftoff	exon	123400552	123400621	.	+	.	ID=exon-NM_134420.5-14;Parent=rna-NM_134420.5;Dbxref=GeneID:171429,GenBank:NM_134420.5,MGI:MGI:2159728;gbkey=mRNA;gene=Slc26a6;product=solute carrier family 26%2C member 6%2C transcript variant 1;transcript_id=NM_134420.5;extra_copy_number=0
CM058249.1	Liftoff	exon	123401868	123401960	.	+	.	ID=exon-NM_134420.5-15;Parent=rna-NM_134420.5;Dbxref=GeneID:171429,GenBank:NM_134420.5,MGI:MGI:2159728;gbkey=mRNA;gene=Slc26a6;product=solute carrier family 26%2C member 6%2C transcript variant 1;transcript_id=NM_134420.5;extra_copy_number=0
CM058249.1	Liftoff	exon	123402063	123402167	.	+	.	ID=exon-NM_134420.5-16;Parent=rna-NM_134420.5;Dbxref=GeneID:171429,GenBank:NM_134420.5,MGI:MGI:2159728;gbkey=mRNA;gene=Slc26a6;product=solute carrier family 26%2C member 6%2C transcript variant 1;transcript_id=NM_134420.5;extra_copy_number=0
CM058249.1	Liftoff	exon	123402563	123402655	.	+	.	ID=exon-NM_134420.5-17;Parent=rna-NM_134420.5;Dbxref=GeneID:171429,GenBank:NM_134420.5,MGI:MGI:2159728;gbkey=mRNA;gene=Slc26a6;product=solute carrier family 26%2C member 6%2C transcript variant 1;transcript_id=NM_134420.5;extra_copy_number=0
CM058249.1	Liftoff	exon	123403347	123403523	.	+	.	ID=exon-NM_134420.5-18;Parent=rna-NM_134420.5;Dbxref=GeneID:171429,GenBank:NM_134420.5,MGI:MGI:2159728;gbkey=mRNA;gene=Slc26a6;product=solute carrier family 26%2C member 6%2C transcript variant 1;transcript_id=NM_134420.5;extra_copy_number=0
CM058249.1	Liftoff	exon	123403693	123403747	.	+	.	ID=exon-NM_134420.5-19;Parent=rna-NM_134420.5;Dbxref=GeneID:171429,GenBank:NM_134420.5,MGI:MGI:2159728;gbkey=mRNA;gene=Slc26a6;product=solute carrier family 26%2C member 6%2C transcript variant 1;transcript_id=NM_134420.5;extra_copy_number=0
CM058249.1	Liftoff	exon	123405485	123405621	.	+	.	ID=exon-NM_134420.5-20;Parent=rna-NM_134420.5;Dbxref=GeneID:171429,GenBank:NM_134420.5,MGI:MGI:2159728;gbkey=mRNA;gene=Slc26a6;product=solute carrier family 26%2C member 6%2C transcript variant 1;transcript_id=NM_134420.5;extra_copy_number=0
CM058249.1	Liftoff	exon	123405844	123406119	.	+	.	ID=exon-NM_134420.5-21;Parent=rna-NM_134420.5;Dbxref=GeneID:171429,GenBank:NM_134420.5,MGI:MGI:2159728;gbkey=mRNA;gene=Slc26a6;product=solute carrier family 26%2C member 6%2C transcript variant 1;transcript_id=NM_134420.5;extra_copy_number=0
CM058249.1	Liftoff	CDS	123397089	123397207	.	+	.	ID=cds-NP_599252.2;Parent=rna-NM_134420.5;Dbxref=GeneID:171429,GenBank:NP_599252.2,MGI:MGI:2159728;Name=NP_599252.2;Note=isoform 1 is encoded by transcript variant 1;gbkey=CDS;gene=Slc26a6;product=solute carrier family 26 member 6 isoform 1;protein_id=NP_599252.2;extra_copy_number=0
CM058249.1	Liftoff	CDS	123397288	123397427	.	+	.	ID=cds-NP_599252.2;Parent=rna-NM_134420.5;Dbxref=GeneID:171429,GenBank:NP_599252.2,MGI:MGI:2159728;Name=NP_599252.2;Note=isoform 1 is encoded by transcript variant 1;gbkey=CDS;gene=Slc26a6;product=solute carrier family 26 member 6 isoform 1;protein_id=NP_599252.2;extra_copy_number=0
CM058249.1	Liftoff	CDS	123397597	123397707	.	+	.	ID=cds-NP_599252.2;Parent=rna-NM_134420.5;Dbxref=GeneID:171429,GenBank:NP_599252.2,MGI:MGI:2159728;Name=NP_599252.2;Note=isoform 1 is encoded by transcript variant 1;gbkey=CDS;gene=Slc26a6;product=solute carrier family 26 member 6 isoform 1;protein_id=NP_599252.2;extra_copy_number=0
CM058249.1	Liftoff	CDS	123397941	123398089	.	+	.	ID=cds-NP_599252.2;Parent=rna-NM_134420.5;Dbxref=GeneID:171429,GenBank:NP_599252.2,MGI:MGI:2159728;Name=NP_599252.2;Note=isoform 1 is encoded by transcript variant 1;gbkey=CDS;gene=Slc26a6;product=solute carrier family 26 member 6 isoform 1;protein_id=NP_599252.2;extra_copy_number=0
CM058249.1	Liftoff	CDS	123398206	123398370	.	+	.	ID=cds-NP_599252.2;Parent=rna-NM_134420.5;Dbxref=GeneID:171429,GenBank:NP_599252.2,MGI:MGI:2159728;Name=NP_599252.2;Note=isoform 1 is encoded by transcript variant 1;gbkey=CDS;gene=Slc26a6;product=solute carrier family 26 member 6 isoform 1;protein_id=NP_599252.2;extra_copy_number=0
CM058249.1	Liftoff	CDS	123398457	123398609	.	+	.	ID=cds-NP_599252.2;Parent=rna-NM_134420.5;Dbxref=GeneID:171429,GenBank:NP_599252.2,MGI:MGI:2159728;Name=NP_599252.2;Note=isoform 1 is encoded by transcript variant 1;gbkey=CDS;gene=Slc26a6;product=solute carrier family 26 member 6 isoform 1;protein_id=NP_599252.2;extra_copy_number=0
CM058249.1	Liftoff	CDS	123398931	123399013	.	+	.	ID=cds-NP_599252.2;Parent=rna-NM_134420.5;Dbxref=GeneID:171429,GenBank:NP_599252.2,MGI:MGI:2159728;Name=NP_599252.2;Note=isoform 1 is encoded by transcript variant 1;gbkey=CDS;gene=Slc26a6;product=solute carrier family 26 member 6 isoform 1;protein_id=NP_599252.2;extra_copy_number=0
CM058249.1	Liftoff	CDS	123399090	123399237	.	+	.	ID=cds-NP_599252.2;Parent=rna-NM_134420.5;Dbxref=GeneID:171429,GenBank:NP_599252.2,MGI:MGI:2159728;Name=NP_599252.2;Note=isoform 1 is encoded by transcript variant 1;gbkey=CDS;gene=Slc26a6;product=solute carrier family 26 member 6 isoform 1;protein_id=NP_599252.2;extra_copy_number=0
CM058249.1	Liftoff	CDS	123399462	123399575	.	+	.	ID=cds-NP_599252.2;Parent=rna-NM_134420.5;Dbxref=GeneID:171429,GenBank:NP_599252.2,MGI:MGI:2159728;Name=NP_599252.2;Note=isoform 1 is encoded by transcript variant 1;gbkey=CDS;gene=Slc26a6;product=solute carrier family 26 member 6 isoform 1;protein_id=NP_599252.2;extra_copy_number=0
CM058249.1	Liftoff	CDS	123399696	123399773	.	+	.	ID=cds-NP_599252.2;Parent=rna-NM_134420.5;Dbxref=GeneID:171429,GenBank:NP_599252.2,MGI:MGI:2159728;Name=NP_599252.2;Note=isoform 1 is encoded by transcript variant 1;gbkey=CDS;gene=Slc26a6;product=solute carrier family 26 member 6 isoform 1;protein_id=NP_599252.2;extra_copy_number=0
CM058249.1	Liftoff	CDS	123400089	123400184	.	+	.	ID=cds-NP_599252.2;Parent=rna-NM_134420.5;Dbxref=GeneID:171429,GenBank:NP_599252.2,MGI:MGI:2159728;Name=NP_599252.2;Note=isoform 1 is encoded by transcript variant 1;gbkey=CDS;gene=Slc26a6;product=solute carrier family 26 member 6 isoform 1;protein_id=NP_599252.2;extra_copy_number=0
CM058249.1	Liftoff	CDS	123400266	123400372	.	+	.	ID=cds-NP_599252.2;Parent=rna-NM_134420.5;Dbxref=GeneID:171429,GenBank:NP_599252.2,MGI:MGI:2159728;Name=NP_599252.2;Note=isoform 1 is encoded by transcript variant 1;gbkey=CDS;gene=Slc26a6;product=solute carrier family 26 member 6 isoform 1;protein_id=NP_599252.2;extra_copy_number=0
CM058249.1	Liftoff	CDS	123400552	123400621	.	+	.	ID=cds-NP_599252.2;Parent=rna-NM_134420.5;Dbxref=GeneID:171429,GenBank:NP_599252.2,MGI:MGI:2159728;Name=NP_599252.2;Note=isoform 1 is encoded by transcript variant 1;gbkey=CDS;gene=Slc26a6;product=solute carrier family 26 member 6 isoform 1;protein_id=NP_599252.2;extra_copy_number=0
CM058249.1	Liftoff	CDS	123401868	123401960	.	+	.	ID=cds-NP_599252.2;Parent=rna-NM_134420.5;Dbxref=GeneID:171429,GenBank:NP_599252.2,MGI:MGI:2159728;Name=NP_599252.2;Note=isoform 1 is encoded by transcript variant 1;gbkey=CDS;gene=Slc26a6;product=solute carrier family 26 member 6 isoform 1;protein_id=NP_599252.2;extra_copy_number=0
CM058249.1	Liftoff	CDS	123402063	123402167	.	+	.	ID=cds-NP_599252.2;Parent=rna-NM_134420.5;Dbxref=GeneID:171429,GenBank:NP_599252.2,MGI:MGI:2159728;Name=NP_599252.2;Note=isoform 1 is encoded by transcript variant 1;gbkey=CDS;gene=Slc26a6;product=solute carrier family 26 member 6 isoform 1;protein_id=NP_599252.2;extra_copy_number=0
CM058249.1	Liftoff	CDS	123402563	123402655	.	+	.	ID=cds-NP_599252.2;Parent=rna-NM_134420.5;Dbxref=GeneID:171429,GenBank:NP_599252.2,MGI:MGI:2159728;Name=NP_599252.2;Note=isoform 1 is encoded by transcript variant 1;gbkey=CDS;gene=Slc26a6;product=solute carrier family 26 member 6 isoform 1;protein_id=NP_599252.2;extra_copy_number=0
CM058249.1	Liftoff	CDS	123403347	123403523	.	+	.	ID=cds-NP_599252.2;Parent=rna-NM_134420.5;Dbxref=GeneID:171429,GenBank:NP_599252.2,MGI:MGI:2159728;Name=NP_599252.2;Note=isoform 1 is encoded by transcript variant 1;gbkey=CDS;gene=Slc26a6;product=solute carrier family 26 member 6 isoform 1;protein_id=NP_599252.2;extra_copy_number=0
CM058249.1	Liftoff	CDS	123403693	123403747	.	+	.	ID=cds-NP_599252.2;Parent=rna-NM_134420.5;Dbxref=GeneID:171429,GenBank:NP_599252.2,MGI:MGI:2159728;Name=NP_599252.2;Note=isoform 1 is encoded by transcript variant 1;gbkey=CDS;gene=Slc26a6;product=solute carrier family 26 member 6 isoform 1;protein_id=NP_599252.2;extra_copy_number=0
CM058249.1	Liftoff	CDS	123405485	123405621	.	+	.	ID=cds-NP_599252.2;Parent=rna-NM_134420.5;Dbxref=GeneID:171429,GenBank:NP_599252.2,MGI:MGI:2159728;Name=NP_599252.2;Note=isoform 1 is encoded by transcript variant 1;gbkey=CDS;gene=Slc26a6;product=solute carrier family 26 member 6 isoform 1;protein_id=NP_599252.2;extra_copy_number=0
CM058249.1	Liftoff	CDS	123405844	123405858	.	+	.	ID=cds-NP_599252.2;Parent=rna-NM_134420.5;Dbxref=GeneID:171429,GenBank:NP_599252.2,MGI:MGI:2159728;Name=NP_599252.2;Note=isoform 1 is encoded by transcript variant 1;gbkey=CDS;gene=Slc26a6;product=solute carrier family 26 member 6 isoform 1;protein_id=NP_599252.2;extra_copy_number=0
CM058249.1	Liftoff	transcript	123395308	123406119	.	+	.	ID=rna-NR_176680.1;Parent=gene-Slc26a6;Dbxref=GeneID:171429,GenBank:NR_176680.1,MGI:MGI:2159728;Name=NR_176680.1;gbkey=misc_RNA;gene=Slc26a6;product=solute carrier family 26%2C member 6%2C transcript variant 3;transcript_id=NR_176680.1;extra_copy_number=0
CM058249.1	Liftoff	exon	123395308	123396099	.	+	.	ID=exon-NR_176680.1-1;Parent=rna-NR_176680.1;Dbxref=GeneID:171429,GenBank:NR_176680.1,MGI:MGI:2159728;gbkey=misc_RNA;gene=Slc26a6;product=solute carrier family 26%2C member 6%2C transcript variant 3;transcript_id=NR_176680.1;extra_copy_number=0
CM058249.1	Liftoff	exon	123397042	123397207	.	+	.	ID=exon-NR_176680.1-2;Parent=rna-NR_176680.1;Dbxref=GeneID:171429,GenBank:NR_176680.1,MGI:MGI:2159728;gbkey=misc_RNA;gene=Slc26a6;product=solute carrier family 26%2C member 6%2C transcript variant 3;transcript_id=NR_176680.1;extra_copy_number=0
CM058249.1	Liftoff	exon	123397288	123397427	.	+	.	ID=exon-NR_176680.1-3;Parent=rna-NR_176680.1;Dbxref=GeneID:171429,GenBank:NR_176680.1,MGI:MGI:2159728;gbkey=misc_RNA;gene=Slc26a6;product=solute carrier family 26%2C member 6%2C transcript variant 3;transcript_id=NR_176680.1;extra_copy_number=0
CM058249.1	Liftoff	exon	123397597	123397707	.	+	.	ID=exon-NR_176680.1-4;Parent=rna-NR_176680.1;Dbxref=GeneID:171429,GenBank:NR_176680.1,MGI:MGI:2159728;gbkey=misc_RNA;gene=Slc26a6;product=solute carrier family 26%2C member 6%2C transcript variant 3;transcript_id=NR_176680.1;extra_copy_number=0
CM058249.1	Liftoff	exon	123397941	123398089	.	+	.	ID=exon-NR_176680.1-5;Parent=rna-NR_176680.1;Dbxref=GeneID:171429,GenBank:NR_176680.1,MGI:MGI:2159728;gbkey=misc_RNA;gene=Slc26a6;product=solute carrier family 26%2C member 6%2C transcript variant 3;transcript_id=NR_176680.1;extra_copy_number=0
CM058249.1	Liftoff	exon	123398206	123398315	.	+	.	ID=exon-NR_176680.1-6;Parent=rna-NR_176680.1;Dbxref=GeneID:171429,GenBank:NR_176680.1,MGI:MGI:2159728;gbkey=misc_RNA;gene=Slc26a6;product=solute carrier family 26%2C member 6%2C transcript variant 3;transcript_id=NR_176680.1;extra_copy_number=0
CM058249.1	Liftoff	exon	123398457	123398609	.	+	.	ID=exon-NR_176680.1-7;Parent=rna-NR_176680.1;Dbxref=GeneID:171429,GenBank:NR_176680.1,MGI:MGI:2159728;gbkey=misc_RNA;gene=Slc26a6;product=solute carrier family 26%2C member 6%2C transcript variant 3;transcript_id=NR_176680.1;extra_copy_number=0
CM058249.1	Liftoff	exon	123398931	123399013	.	+	.	ID=exon-NR_176680.1-8;Parent=rna-NR_176680.1;Dbxref=GeneID:171429,GenBank:NR_176680.1,MGI:MGI:2159728;gbkey=misc_RNA;gene=Slc26a6;product=solute carrier family 26%2C member 6%2C transcript variant 3;transcript_id=NR_176680.1;extra_copy_number=0
CM058249.1	Liftoff	exon	123399090	123399237	.	+	.	ID=exon-NR_176680.1-9;Parent=rna-NR_176680.1;Dbxref=GeneID:171429,GenBank:NR_176680.1,MGI:MGI:2159728;gbkey=misc_RNA;gene=Slc26a6;product=solute carrier family 26%2C member 6%2C transcript variant 3;transcript_id=NR_176680.1;extra_copy_number=0
CM058249.1	Liftoff	exon	123399462	123399575	.	+	.	ID=exon-NR_176680.1-10;Parent=rna-NR_176680.1;Dbxref=GeneID:171429,GenBank:NR_176680.1,MGI:MGI:2159728;gbkey=misc_RNA;gene=Slc26a6;product=solute carrier family 26%2C member 6%2C transcript variant 3;transcript_id=NR_176680.1;extra_copy_number=0
CM058249.1	Liftoff	exon	123399696	123399773	.	+	.	ID=exon-NR_176680.1-11;Parent=rna-NR_176680.1;Dbxref=GeneID:171429,GenBank:NR_176680.1,MGI:MGI:2159728;gbkey=misc_RNA;gene=Slc26a6;product=solute carrier family 26%2C member 6%2C transcript variant 3;transcript_id=NR_176680.1;extra_copy_number=0
CM058249.1	Liftoff	exon	123400089	123400184	.	+	.	ID=exon-NR_176680.1-12;Parent=rna-NR_176680.1;Dbxref=GeneID:171429,GenBank:NR_176680.1,MGI:MGI:2159728;gbkey=misc_RNA;gene=Slc26a6;product=solute carrier family 26%2C member 6%2C transcript variant 3;transcript_id=NR_176680.1;extra_copy_number=0
CM058249.1	Liftoff	exon	123400266	123400372	.	+	.	ID=exon-NR_176680.1-13;Parent=rna-NR_176680.1;Dbxref=GeneID:171429,GenBank:NR_176680.1,MGI:MGI:2159728;gbkey=misc_RNA;gene=Slc26a6;product=solute carrier family 26%2C member 6%2C transcript variant 3;transcript_id=NR_176680.1;extra_copy_number=0
CM058249.1	Liftoff	exon	123400552	123400621	.	+	.	ID=exon-NR_176680.1-14;Parent=rna-NR_176680.1;Dbxref=GeneID:171429,GenBank:NR_176680.1,MGI:MGI:2159728;gbkey=misc_RNA;gene=Slc26a6;product=solute carrier family 26%2C member 6%2C transcript variant 3;transcript_id=NR_176680.1;extra_copy_number=0
CM058249.1	Liftoff	exon	123401868	123401960	.	+	.	ID=exon-NR_176680.1-15;Parent=rna-NR_176680.1;Dbxref=GeneID:171429,GenBank:NR_176680.1,MGI:MGI:2159728;gbkey=misc_RNA;gene=Slc26a6;product=solute carrier family 26%2C member 6%2C transcript variant 3;transcript_id=NR_176680.1;extra_copy_number=0
CM058249.1	Liftoff	exon	123402063	123402167	.	+	.	ID=exon-NR_176680.1-16;Parent=rna-NR_176680.1;Dbxref=GeneID:171429,GenBank:NR_176680.1,MGI:MGI:2159728;gbkey=misc_RNA;gene=Slc26a6;product=solute carrier family 26%2C member 6%2C transcript variant 3;transcript_id=NR_176680.1;extra_copy_number=0
CM058249.1	Liftoff	exon	123402563	123402655	.	+	.	ID=exon-NR_176680.1-17;Parent=rna-NR_176680.1;Dbxref=GeneID:171429,GenBank:NR_176680.1,MGI:MGI:2159728;gbkey=misc_RNA;gene=Slc26a6;product=solute carrier family 26%2C member 6%2C transcript variant 3;transcript_id=NR_176680.1;extra_copy_number=0
CM058249.1	Liftoff	exon	123403347	123403523	.	+	.	ID=exon-NR_176680.1-18;Parent=rna-NR_176680.1;Dbxref=GeneID:171429,GenBank:NR_176680.1,MGI:MGI:2159728;gbkey=misc_RNA;gene=Slc26a6;product=solute carrier family 26%2C member 6%2C transcript variant 3;transcript_id=NR_176680.1;extra_copy_number=0
CM058249.1	Liftoff	exon	123403693	123403747	.	+	.	ID=exon-NR_176680.1-19;Parent=rna-NR_176680.1;Dbxref=GeneID:171429,GenBank:NR_176680.1,MGI:MGI:2159728;gbkey=misc_RNA;gene=Slc26a6;product=solute carrier family 26%2C member 6%2C transcript variant 3;transcript_id=NR_176680.1;extra_copy_number=0
CM058249.1	Liftoff	exon	123405485	123405621	.	+	.	ID=exon-NR_176680.1-20;Parent=rna-NR_176680.1;Dbxref=GeneID:171429,GenBank:NR_176680.1,MGI:MGI:2159728;gbkey=misc_RNA;gene=Slc26a6;product=solute carrier family 26%2C member 6%2C transcript variant 3;transcript_id=NR_176680.1;extra_copy_number=0
CM058249.1	Liftoff	exon	123405844	123406119	.	+	.	ID=exon-NR_176680.1-21;Parent=rna-NR_176680.1;Dbxref=GeneID:171429,GenBank:NR_176680.1,MGI:MGI:2159728;gbkey=misc_RNA;gene=Slc26a6;product=solute carrier family 26%2C member 6%2C transcript variant 3;transcript_id=NR_176680.1;extra_copy_number=0
CM058249.1	Liftoff	gene	123407694	123408638	.	+	.	ID=gene-Tmem89;Dbxref=GeneID:69384,MGI:MGI:1916634;Name=Tmem89;description=transmembrane protein 89;gbkey=Gene;gene=Tmem89;gene_biotype=protein_coding;gene_synonym=1700024B07Rik;coverage=1.0;sequence_ID=1.0;valid_ORFs=1;extra_copy_number=0;copy_num_ID=gene-Tmem89_0
CM058249.1	Liftoff	mRNA	123407694	123408638	.	+	.	ID=rna-NM_027066.1;Parent=gene-Tmem89;Dbxref=GeneID:69384,GenBank:NM_027066.1,MGI:MGI:1916634;Name=NM_027066.1;gbkey=mRNA;gene=Tmem89;product=transmembrane protein 89;tag=RefSeq Select;transcript_id=NM_027066.1;matches_ref_protein=True;valid_ORF=True;extra_copy_number=0
CM058249.1	Liftoff	exon	123407694	123408032	.	+	.	ID=exon-NM_027066.1-1;Parent=rna-NM_027066.1;Dbxref=GeneID:69384,GenBank:NM_027066.1,MGI:MGI:1916634;gbkey=mRNA;gene=Tmem89;product=transmembrane protein 89;tag=RefSeq Select;transcript_id=NM_027066.1;extra_copy_number=0
CM058249.1	Liftoff	exon	123408440	123408638	.	+	.	ID=exon-NM_027066.1-2;Parent=rna-NM_027066.1;Dbxref=GeneID:69384,GenBank:NM_027066.1,MGI:MGI:1916634;gbkey=mRNA;gene=Tmem89;product=transmembrane protein 89;tag=RefSeq Select;transcript_id=NM_027066.1;extra_copy_number=0
CM058249.1	Liftoff	CDS	123407709	123408032	.	+	.	ID=cds-NP_081342.1;Parent=rna-NM_027066.1;Dbxref=CCDS:CCDS52928.1,GeneID:69384,GenBank:NP_081342.1,MGI:MGI:1916634;Name=NP_081342.1;gbkey=CDS;gene=Tmem89;product=transmembrane protein 89 precursor;protein_id=NP_081342.1;tag=RefSeq Select;extra_copy_number=0
CM058249.1	Liftoff	CDS	123408440	123408625	.	+	.	ID=cds-NP_081342.1;Parent=rna-NM_027066.1;Dbxref=CCDS:CCDS52928.1,GeneID:69384,GenBank:NP_081342.1,MGI:MGI:1916634;Name=NP_081342.1;gbkey=CDS;gene=Tmem89;product=transmembrane protein 89 precursor;protein_id=NP_081342.1;tag=RefSeq Select;extra_copy_number=0
CM058249.1	Liftoff	match	123429572	123429881	.	+	.	ID=2ec9973b-dd3a-4a05-abd3-8699a785c24a;Target=NG_151906.1 1 310 +;assembly_bases_aln=310;assembly_bases_seq=310;bit_score=577.963;blast_aligner=1;blast_score=310;common_component=0;e_value=8.00748e-163;filter_score=0;for_remapping=2;gap_count=0;hsp_percent_coverage=100;matchable_bases=310;matched_bases=310;num_ident=310;num_mismatch=0;pct_coverage=100;pct_coverage_hiqual=100;pct_identity_gap=100;pct_identity_gapopen_only=100;pct_identity_ungap=100;rank=1;weighted_identity=1;coverage=1.0;sequence_ID=1.0;extra_copy_number=0;copy_num_ID=2ec9973b-dd3a-4a05-abd3-8699a785c24a_0
CM058249.1	Liftoff	enhancer	123429672	123429781	.	.	.	ID=id-GeneID:128926252;Dbxref=GeneID:128926252;Note=cis-regulatory module chr9:108838602-108838711 (MGSCv37/mm9 assembly coordinates);experiment=EXISTENCE:reporter gene assay evidence [ECO:0000049][PMID:25872643];function=activates a minimal SCP1 promoter by CapStarr-seq with strong activity in P5424 T cells and NIH3T3 fibroblasts {active_cell/tissue: P5424 T cell | NIH3T3};gbkey=regulatory;regulatory_class=enhancer;coverage=1.0;sequence_ID=1.0;extra_copy_number=0;copy_num_ID=id-GeneID:128926252_0
CM058249.1	Liftoff	biological_region	123429672	123429781	.	+	.	ID=id-GeneID:128926252-2;Dbxref=GeneID:128926252;Name=biological region;gbkey=Region;standard_name=CapStarr-seq enhancer MGSCv37_chr9:108838602-108838711;coverage=1.0;sequence_ID=1.0;extra_copy_number=0;copy_num_ID=id-GeneID:128926252-2_0
CM058249.1	Liftoff	gene	123429731	123442758	.	+	.	ID=gene-Uqcrc1;Dbxref=GeneID:22273,MGI:MGI:107876;Name=Uqcrc1;description=ubiquinol-cytochrome c reductase core protein 1;gbkey=Gene;gene=Uqcrc1;gene_biotype=protein_coding;gene_synonym=1110032G10Rik;coverage=1.0;sequence_ID=1.0;valid_ORFs=1;extra_copy_number=0;copy_num_ID=gene-Uqcrc1_0
CM058249.1	Liftoff	mRNA	123429731	123442758	.	+	.	ID=rna-NM_025407.2;Parent=gene-Uqcrc1;Dbxref=GeneID:22273,GenBank:NM_025407.2,MGI:MGI:107876;Name=NM_025407.2;gbkey=mRNA;gene=Uqcrc1;product=ubiquinol-cytochrome c reductase core protein 1;tag=RefSeq Select;transcript_id=NM_025407.2;matches_ref_protein=True;valid_ORF=True;extra_copy_number=0
CM058249.1	Liftoff	exon	123429731	123429870	.	+	.	ID=exon-NM_025407.2-1;Parent=rna-NM_025407.2;Dbxref=GeneID:22273,GenBank:NM_025407.2,MGI:MGI:107876;gbkey=mRNA;gene=Uqcrc1;product=ubiquinol-cytochrome c reductase core protein 1;tag=RefSeq Select;transcript_id=NM_025407.2;extra_copy_number=0
CM058249.1	Liftoff	exon	123430099	123430239	.	+	.	ID=exon-NM_025407.2-2;Parent=rna-NM_025407.2;Dbxref=GeneID:22273,GenBank:NM_025407.2,MGI:MGI:107876;gbkey=mRNA;gene=Uqcrc1;product=ubiquinol-cytochrome c reductase core protein 1;tag=RefSeq Select;transcript_id=NM_025407.2;extra_copy_number=0
CM058249.1	Liftoff	exon	123435168	123435254	.	+	.	ID=exon-NM_025407.2-3;Parent=rna-NM_025407.2;Dbxref=GeneID:22273,GenBank:NM_025407.2,MGI:MGI:107876;gbkey=mRNA;gene=Uqcrc1;product=ubiquinol-cytochrome c reductase core protein 1;tag=RefSeq Select;transcript_id=NM_025407.2;extra_copy_number=0
CM058249.1	Liftoff	exon	123437159	123437288	.	+	.	ID=exon-NM_025407.2-4;Parent=rna-NM_025407.2;Dbxref=GeneID:22273,GenBank:NM_025407.2,MGI:MGI:107876;gbkey=mRNA;gene=Uqcrc1;product=ubiquinol-cytochrome c reductase core protein 1;tag=RefSeq Select;transcript_id=NM_025407.2;extra_copy_number=0
CM058249.1	Liftoff	exon	123437805	123438003	.	+	.	ID=exon-NM_025407.2-5;Parent=rna-NM_025407.2;Dbxref=GeneID:22273,GenBank:NM_025407.2,MGI:MGI:107876;gbkey=mRNA;gene=Uqcrc1;product=ubiquinol-cytochrome c reductase core protein 1;tag=RefSeq Select;transcript_id=NM_025407.2;extra_copy_number=0
CM058249.1	Liftoff	exon	123438475	123438554	.	+	.	ID=exon-NM_025407.2-6;Parent=rna-NM_025407.2;Dbxref=GeneID:22273,GenBank:NM_025407.2,MGI:MGI:107876;gbkey=mRNA;gene=Uqcrc1;product=ubiquinol-cytochrome c reductase core protein 1;tag=RefSeq Select;transcript_id=NM_025407.2;extra_copy_number=0
CM058249.1	Liftoff	exon	123440055	123440170	.	+	.	ID=exon-NM_025407.2-7;Parent=rna-NM_025407.2;Dbxref=GeneID:22273,GenBank:NM_025407.2,MGI:MGI:107876;gbkey=mRNA;gene=Uqcrc1;product=ubiquinol-cytochrome c reductase core protein 1;tag=RefSeq Select;transcript_id=NM_025407.2;extra_copy_number=0
CM058249.1	Liftoff	exon	123440453	123440596	.	+	.	ID=exon-NM_025407.2-8;Parent=rna-NM_025407.2;Dbxref=GeneID:22273,GenBank:NM_025407.2,MGI:MGI:107876;gbkey=mRNA;gene=Uqcrc1;product=ubiquinol-cytochrome c reductase core protein 1;tag=RefSeq Select;transcript_id=NM_025407.2;extra_copy_number=0
CM058249.1	Liftoff	exon	123440715	123440875	.	+	.	ID=exon-NM_025407.2-9;Parent=rna-NM_025407.2;Dbxref=GeneID:22273,GenBank:NM_025407.2,MGI:MGI:107876;gbkey=mRNA;gene=Uqcrc1;product=ubiquinol-cytochrome c reductase core protein 1;tag=RefSeq Select;transcript_id=NM_025407.2;extra_copy_number=0
CM058249.1	Liftoff	exon	123440973	123441058	.	+	.	ID=exon-NM_025407.2-10;Parent=rna-NM_025407.2;Dbxref=GeneID:22273,GenBank:NM_025407.2,MGI:MGI:107876;gbkey=mRNA;gene=Uqcrc1;product=ubiquinol-cytochrome c reductase core protein 1;tag=RefSeq Select;transcript_id=NM_025407.2;extra_copy_number=0
CM058249.1	Liftoff	exon	123441662	123441750	.	+	.	ID=exon-NM_025407.2-11;Parent=rna-NM_025407.2;Dbxref=GeneID:22273,GenBank:NM_025407.2,MGI:MGI:107876;gbkey=mRNA;gene=Uqcrc1;product=ubiquinol-cytochrome c reductase core protein 1;tag=RefSeq Select;transcript_id=NM_025407.2;extra_copy_number=0
CM058249.1	Liftoff	exon	123442056	123442131	.	+	.	ID=exon-NM_025407.2-12;Parent=rna-NM_025407.2;Dbxref=GeneID:22273,GenBank:NM_025407.2,MGI:MGI:107876;gbkey=mRNA;gene=Uqcrc1;product=ubiquinol-cytochrome c reductase core protein 1;tag=RefSeq Select;transcript_id=NM_025407.2;extra_copy_number=0
CM058249.1	Liftoff	exon	123442552	123442758	.	+	.	ID=exon-NM_025407.2-13;Parent=rna-NM_025407.2;Dbxref=GeneID:22273,GenBank:NM_025407.2,MGI:MGI:107876;gbkey=mRNA;gene=Uqcrc1;product=ubiquinol-cytochrome c reductase core protein 1;tag=RefSeq Select;transcript_id=NM_025407.2;extra_copy_number=0
CM058249.1	Liftoff	CDS	123429802	123429870	.	+	.	ID=cds-NP_079683.2;Parent=rna-NM_025407.2;Dbxref=CCDS:CCDS23540.1,GeneID:22273,GenBank:NP_079683.2,MGI:MGI:107876;Name=NP_079683.2;gbkey=CDS;gene=Uqcrc1;product=cytochrome b-c1 complex subunit 1%2C mitochondrial precursor;protein_id=NP_079683.2;tag=RefSeq Select;extra_copy_number=0
CM058249.1	Liftoff	CDS	123430099	123430239	.	+	.	ID=cds-NP_079683.2;Parent=rna-NM_025407.2;Dbxref=CCDS:CCDS23540.1,GeneID:22273,GenBank:NP_079683.2,MGI:MGI:107876;Name=NP_079683.2;gbkey=CDS;gene=Uqcrc1;product=cytochrome b-c1 complex subunit 1%2C mitochondrial precursor;protein_id=NP_079683.2;tag=RefSeq Select;extra_copy_number=0
CM058249.1	Liftoff	CDS	123435168	123435254	.	+	.	ID=cds-NP_079683.2;Parent=rna-NM_025407.2;Dbxref=CCDS:CCDS23540.1,GeneID:22273,GenBank:NP_079683.2,MGI:MGI:107876;Name=NP_079683.2;gbkey=CDS;gene=Uqcrc1;product=cytochrome b-c1 complex subunit 1%2C mitochondrial precursor;protein_id=NP_079683.2;tag=RefSeq Select;extra_copy_number=0
CM058249.1	Liftoff	CDS	123437159	123437288	.	+	.	ID=cds-NP_079683.2;Parent=rna-NM_025407.2;Dbxref=CCDS:CCDS23540.1,GeneID:22273,GenBank:NP_079683.2,MGI:MGI:107876;Name=NP_079683.2;gbkey=CDS;gene=Uqcrc1;product=cytochrome b-c1 complex subunit 1%2C mitochondrial precursor;protein_id=NP_079683.2;tag=RefSeq Select;extra_copy_number=0
CM058249.1	Liftoff	CDS	123437805	123438003	.	+	.	ID=cds-NP_079683.2;Parent=rna-NM_025407.2;Dbxref=CCDS:CCDS23540.1,GeneID:22273,GenBank:NP_079683.2,MGI:MGI:107876;Name=NP_079683.2;gbkey=CDS;gene=Uqcrc1;product=cytochrome b-c1 complex subunit 1%2C mitochondrial precursor;protein_id=NP_079683.2;tag=RefSeq Select;extra_copy_number=0
CM058249.1	Liftoff	CDS	123438475	123438554	.	+	.	ID=cds-NP_079683.2;Parent=rna-NM_025407.2;Dbxref=CCDS:CCDS23540.1,GeneID:22273,GenBank:NP_079683.2,MGI:MGI:107876;Name=NP_079683.2;gbkey=CDS;gene=Uqcrc1;product=cytochrome b-c1 complex subunit 1%2C mitochondrial precursor;protein_id=NP_079683.2;tag=RefSeq Select;extra_copy_number=0
CM058249.1	Liftoff	CDS	123440055	123440170	.	+	.	ID=cds-NP_079683.2;Parent=rna-NM_025407.2;Dbxref=CCDS:CCDS23540.1,GeneID:22273,GenBank:NP_079683.2,MGI:MGI:107876;Name=NP_079683.2;gbkey=CDS;gene=Uqcrc1;product=cytochrome b-c1 complex subunit 1%2C mitochondrial precursor;protein_id=NP_079683.2;tag=RefSeq Select;extra_copy_number=0
CM058249.1	Liftoff	CDS	123440453	123440596	.	+	.	ID=cds-NP_079683.2;Parent=rna-NM_025407.2;Dbxref=CCDS:CCDS23540.1,GeneID:22273,GenBank:NP_079683.2,MGI:MGI:107876;Name=NP_079683.2;gbkey=CDS;gene=Uqcrc1;product=cytochrome b-c1 complex subunit 1%2C mitochondrial precursor;protein_id=NP_079683.2;tag=RefSeq Select;extra_copy_number=0
CM058249.1	Liftoff	CDS	123440715	123440875	.	+	.	ID=cds-NP_079683.2;Parent=rna-NM_025407.2;Dbxref=CCDS:CCDS23540.1,GeneID:22273,GenBank:NP_079683.2,MGI:MGI:107876;Name=NP_079683.2;gbkey=CDS;gene=Uqcrc1;product=cytochrome b-c1 complex subunit 1%2C mitochondrial precursor;protein_id=NP_079683.2;tag=RefSeq Select;extra_copy_number=0
CM058249.1	Liftoff	CDS	123440973	123441058	.	+	.	ID=cds-NP_079683.2;Parent=rna-NM_025407.2;Dbxref=CCDS:CCDS23540.1,GeneID:22273,GenBank:NP_079683.2,MGI:MGI:107876;Name=NP_079683.2;gbkey=CDS;gene=Uqcrc1;product=cytochrome b-c1 complex subunit 1%2C mitochondrial precursor;protein_id=NP_079683.2;tag=RefSeq Select;extra_copy_number=0
CM058249.1	Liftoff	CDS	123441662	123441750	.	+	.	ID=cds-NP_079683.2;Parent=rna-NM_025407.2;Dbxref=CCDS:CCDS23540.1,GeneID:22273,GenBank:NP_079683.2,MGI:MGI:107876;Name=NP_079683.2;gbkey=CDS;gene=Uqcrc1;product=cytochrome b-c1 complex subunit 1%2C mitochondrial precursor;protein_id=NP_079683.2;tag=RefSeq Select;extra_copy_number=0
CM058249.1	Liftoff	CDS	123442056	123442131	.	+	.	ID=cds-NP_079683.2;Parent=rna-NM_025407.2;Dbxref=CCDS:CCDS23540.1,GeneID:22273,GenBank:NP_079683.2,MGI:MGI:107876;Name=NP_079683.2;gbkey=CDS;gene=Uqcrc1;product=cytochrome b-c1 complex subunit 1%2C mitochondrial precursor;protein_id=NP_079683.2;tag=RefSeq Select;extra_copy_number=0
CM058249.1	Liftoff	CDS	123442552	123442616	.	+	.	ID=cds-NP_079683.2;Parent=rna-NM_025407.2;Dbxref=CCDS:CCDS23540.1,GeneID:22273,GenBank:NP_079683.2,MGI:MGI:107876;Name=NP_079683.2;gbkey=CDS;gene=Uqcrc1;product=cytochrome b-c1 complex subunit 1%2C mitochondrial precursor;protein_id=NP_079683.2;tag=RefSeq Select;extra_copy_number=0
CM058249.1	Liftoff	gene	123446703	123477992	.	+	.	ID=gene-Col7a1;Dbxref=GeneID:12836,MGI:MGI:88462;Name=Col7a1;description=collagen%2C type VII%2C alpha 1;gbkey=Gene;gene=Col7a1;gene_biotype=protein_coding;coverage=1.0;sequence_ID=1.0;valid_ORFs=1;extra_copy_number=0;copy_num_ID=gene-Col7a1_0
CM058249.1	Liftoff	mRNA	123446703	123477992	.	+	.	ID=rna-NM_007738.4;Parent=gene-Col7a1;Dbxref=GeneID:12836,GenBank:NM_007738.4,MGI:MGI:88462;Name=NM_007738.4;gbkey=mRNA;gene=Col7a1;product=collagen%2C type VII%2C alpha 1;tag=RefSeq Select;transcript_id=NM_007738.4;matches_ref_protein=True;valid_ORF=True;extra_copy_number=0
CM058249.1	Liftoff	exon	123446703	123446753	.	+	.	ID=exon-NM_007738.4-1;Parent=rna-NM_007738.4;Dbxref=GeneID:12836,GenBank:NM_007738.4,MGI:MGI:88462;gbkey=mRNA;gene=Col7a1;product=collagen%2C type VII%2C alpha 1;tag=RefSeq Select;transcript_id=NM_007738.4;extra_copy_number=0
CM058249.1	Liftoff	exon	123446861	123446949	.	+	.	ID=exon-NM_007738.4-2;Parent=rna-NM_007738.4;Dbxref=GeneID:12836,GenBank:NM_007738.4,MGI:MGI:88462;gbkey=mRNA;gene=Col7a1;product=collagen%2C type VII%2C alpha 1;tag=RefSeq Select;transcript_id=NM_007738.4;extra_copy_number=0
CM058249.1	Liftoff	exon	123447447	123447627	.	+	.	ID=exon-NM_007738.4-3;Parent=rna-NM_007738.4;Dbxref=GeneID:12836,GenBank:NM_007738.4,MGI:MGI:88462;gbkey=mRNA;gene=Col7a1;product=collagen%2C type VII%2C alpha 1;tag=RefSeq Select;transcript_id=NM_007738.4;extra_copy_number=0
CM058249.1	Liftoff	exon	123448312	123448471	.	+	.	ID=exon-NM_007738.4-4;Parent=rna-NM_007738.4;Dbxref=GeneID:12836,GenBank:NM_007738.4,MGI:MGI:88462;gbkey=mRNA;gene=Col7a1;product=collagen%2C type VII%2C alpha 1;tag=RefSeq Select;transcript_id=NM_007738.4;extra_copy_number=0
CM058249.1	Liftoff	exon	123448560	123448653	.	+	.	ID=exon-NM_007738.4-5;Parent=rna-NM_007738.4;Dbxref=GeneID:12836,GenBank:NM_007738.4,MGI:MGI:88462;gbkey=mRNA;gene=Col7a1;product=collagen%2C type VII%2C alpha 1;tag=RefSeq Select;transcript_id=NM_007738.4;extra_copy_number=0
CM058249.1	Liftoff	exon	123448746	123448907	.	+	.	ID=exon-NM_007738.4-6;Parent=rna-NM_007738.4;Dbxref=GeneID:12836,GenBank:NM_007738.4,MGI:MGI:88462;gbkey=mRNA;gene=Col7a1;product=collagen%2C type VII%2C alpha 1;tag=RefSeq Select;transcript_id=NM_007738.4;extra_copy_number=0
CM058249.1	Liftoff	exon	123449009	123449172	.	+	.	ID=exon-NM_007738.4-7;Parent=rna-NM_007738.4;Dbxref=GeneID:12836,GenBank:NM_007738.4,MGI:MGI:88462;gbkey=mRNA;gene=Col7a1;product=collagen%2C type VII%2C alpha 1;tag=RefSeq Select;transcript_id=NM_007738.4;extra_copy_number=0
CM058249.1	Liftoff	exon	123449247	123449376	.	+	.	ID=exon-NM_007738.4-8;Parent=rna-NM_007738.4;Dbxref=GeneID:12836,GenBank:NM_007738.4,MGI:MGI:88462;gbkey=mRNA;gene=Col7a1;product=collagen%2C type VII%2C alpha 1;tag=RefSeq Select;transcript_id=NM_007738.4;extra_copy_number=0
CM058249.1	Liftoff	exon	123449479	123449595	.	+	.	ID=exon-NM_007738.4-9;Parent=rna-NM_007738.4;Dbxref=GeneID:12836,GenBank:NM_007738.4,MGI:MGI:88462;gbkey=mRNA;gene=Col7a1;product=collagen%2C type VII%2C alpha 1;tag=RefSeq Select;transcript_id=NM_007738.4;extra_copy_number=0
CM058249.1	Liftoff	exon	123449678	123449824	.	+	.	ID=exon-NM_007738.4-10;Parent=rna-NM_007738.4;Dbxref=GeneID:12836,GenBank:NM_007738.4,MGI:MGI:88462;gbkey=mRNA;gene=Col7a1;product=collagen%2C type VII%2C alpha 1;tag=RefSeq Select;transcript_id=NM_007738.4;extra_copy_number=0
CM058249.1	Liftoff	exon	123449910	123450026	.	+	.	ID=exon-NM_007738.4-11;Parent=rna-NM_007738.4;Dbxref=GeneID:12836,GenBank:NM_007738.4,MGI:MGI:88462;gbkey=mRNA;gene=Col7a1;product=collagen%2C type VII%2C alpha 1;tag=RefSeq Select;transcript_id=NM_007738.4;extra_copy_number=0
CM058249.1	Liftoff	exon	123450104	123450253	.	+	.	ID=exon-NM_007738.4-12;Parent=rna-NM_007738.4;Dbxref=GeneID:12836,GenBank:NM_007738.4,MGI:MGI:88462;gbkey=mRNA;gene=Col7a1;product=collagen%2C type VII%2C alpha 1;tag=RefSeq Select;transcript_id=NM_007738.4;extra_copy_number=0
CM058249.1	Liftoff	exon	123450331	123450459	.	+	.	ID=exon-NM_007738.4-13;Parent=rna-NM_007738.4;Dbxref=GeneID:12836,GenBank:NM_007738.4,MGI:MGI:88462;gbkey=mRNA;gene=Col7a1;product=collagen%2C type VII%2C alpha 1;tag=RefSeq Select;transcript_id=NM_007738.4;extra_copy_number=0
CM058249.1	Liftoff	exon	123451209	123451352	.	+	.	ID=exon-NM_007738.4-14;Parent=rna-NM_007738.4;Dbxref=GeneID:12836,GenBank:NM_007738.4,MGI:MGI:88462;gbkey=mRNA;gene=Col7a1;product=collagen%2C type VII%2C alpha 1;tag=RefSeq Select;transcript_id=NM_007738.4;extra_copy_number=0
CM058249.1	Liftoff	exon	123451441	123451566	.	+	.	ID=exon-NM_007738.4-15;Parent=rna-NM_007738.4;Dbxref=GeneID:12836,GenBank:NM_007738.4,MGI:MGI:88462;gbkey=mRNA;gene=Col7a1;product=collagen%2C type VII%2C alpha 1;tag=RefSeq Select;transcript_id=NM_007738.4;extra_copy_number=0
CM058249.1	Liftoff	exon	123451680	123451823	.	+	.	ID=exon-NM_007738.4-16;Parent=rna-NM_007738.4;Dbxref=GeneID:12836,GenBank:NM_007738.4,MGI:MGI:88462;gbkey=mRNA;gene=Col7a1;product=collagen%2C type VII%2C alpha 1;tag=RefSeq Select;transcript_id=NM_007738.4;extra_copy_number=0
CM058249.1	Liftoff	exon	123452354	123452473	.	+	.	ID=exon-NM_007738.4-17;Parent=rna-NM_007738.4;Dbxref=GeneID:12836,GenBank:NM_007738.4,MGI:MGI:88462;gbkey=mRNA;gene=Col7a1;product=collagen%2C type VII%2C alpha 1;tag=RefSeq Select;transcript_id=NM_007738.4;extra_copy_number=0
CM058249.1	Liftoff	exon	123452608	123452751	.	+	.	ID=exon-NM_007738.4-18;Parent=rna-NM_007738.4;Dbxref=GeneID:12836,GenBank:NM_007738.4,MGI:MGI:88462;gbkey=mRNA;gene=Col7a1;product=collagen%2C type VII%2C alpha 1;tag=RefSeq Select;transcript_id=NM_007738.4;extra_copy_number=0
CM058249.1	Liftoff	exon	123453053	123453178	.	+	.	ID=exon-NM_007738.4-19;Parent=rna-NM_007738.4;Dbxref=GeneID:12836,GenBank:NM_007738.4,MGI:MGI:88462;gbkey=mRNA;gene=Col7a1;product=collagen%2C type VII%2C alpha 1;tag=RefSeq Select;transcript_id=NM_007738.4;extra_copy_number=0
CM058249.1	Liftoff	exon	123453282	123453428	.	+	.	ID=exon-NM_007738.4-20;Parent=rna-NM_007738.4;Dbxref=GeneID:12836,GenBank:NM_007738.4,MGI:MGI:88462;gbkey=mRNA;gene=Col7a1;product=collagen%2C type VII%2C alpha 1;tag=RefSeq Select;transcript_id=NM_007738.4;extra_copy_number=0
CM058249.1	Liftoff	exon	123453631	123453753	.	+	.	ID=exon-NM_007738.4-21;Parent=rna-NM_007738.4;Dbxref=GeneID:12836,GenBank:NM_007738.4,MGI:MGI:88462;gbkey=mRNA;gene=Col7a1;product=collagen%2C type VII%2C alpha 1;tag=RefSeq Select;transcript_id=NM_007738.4;extra_copy_number=0
CM058249.1	Liftoff	exon	123454069	123454215	.	+	.	ID=exon-NM_007738.4-22;Parent=rna-NM_007738.4;Dbxref=GeneID:12836,GenBank:NM_007738.4,MGI:MGI:88462;gbkey=mRNA;gene=Col7a1;product=collagen%2C type VII%2C alpha 1;tag=RefSeq Select;transcript_id=NM_007738.4;extra_copy_number=0
CM058249.1	Liftoff	exon	123454463	123454597	.	+	.	ID=exon-NM_007738.4-23;Parent=rna-NM_007738.4;Dbxref=GeneID:12836,GenBank:NM_007738.4,MGI:MGI:88462;gbkey=mRNA;gene=Col7a1;product=collagen%2C type VII%2C alpha 1;tag=RefSeq Select;transcript_id=NM_007738.4;extra_copy_number=0
CM058249.1	Liftoff	exon	123454672	123454818	.	+	.	ID=exon-NM_007738.4-24;Parent=rna-NM_007738.4;Dbxref=GeneID:12836,GenBank:NM_007738.4,MGI:MGI:88462;gbkey=mRNA;gene=Col7a1;product=collagen%2C type VII%2C alpha 1;tag=RefSeq Select;transcript_id=NM_007738.4;extra_copy_number=0
CM058249.1	Liftoff	exon	123454897	123455033	.	+	.	ID=exon-NM_007738.4-25;Parent=rna-NM_007738.4;Dbxref=GeneID:12836,GenBank:NM_007738.4,MGI:MGI:88462;gbkey=mRNA;gene=Col7a1;product=collagen%2C type VII%2C alpha 1;tag=RefSeq Select;transcript_id=NM_007738.4;extra_copy_number=0
CM058249.1	Liftoff	exon	123455274	123455400	.	+	.	ID=exon-NM_007738.4-26;Parent=rna-NM_007738.4;Dbxref=GeneID:12836,GenBank:NM_007738.4,MGI:MGI:88462;gbkey=mRNA;gene=Col7a1;product=collagen%2C type VII%2C alpha 1;tag=RefSeq Select;transcript_id=NM_007738.4;extra_copy_number=0
CM058249.1	Liftoff	exon	123455483	123455629	.	+	.	ID=exon-NM_007738.4-27;Parent=rna-NM_007738.4;Dbxref=GeneID:12836,GenBank:NM_007738.4,MGI:MGI:88462;gbkey=mRNA;gene=Col7a1;product=collagen%2C type VII%2C alpha 1;tag=RefSeq Select;transcript_id=NM_007738.4;extra_copy_number=0
CM058249.1	Liftoff	exon	123455717	123455889	.	+	.	ID=exon-NM_007738.4-28;Parent=rna-NM_007738.4;Dbxref=GeneID:12836,GenBank:NM_007738.4,MGI:MGI:88462;gbkey=mRNA;gene=Col7a1;product=collagen%2C type VII%2C alpha 1;tag=RefSeq Select;transcript_id=NM_007738.4;extra_copy_number=0
CM058249.1	Liftoff	exon	123455982	123456017	.	+	.	ID=exon-NM_007738.4-29;Parent=rna-NM_007738.4;Dbxref=GeneID:12836,GenBank:NM_007738.4,MGI:MGI:88462;gbkey=mRNA;gene=Col7a1;product=collagen%2C type VII%2C alpha 1;tag=RefSeq Select;transcript_id=NM_007738.4;extra_copy_number=0
CM058249.1	Liftoff	exon	123456102	123456128	.	+	.	ID=exon-NM_007738.4-30;Parent=rna-NM_007738.4;Dbxref=GeneID:12836,GenBank:NM_007738.4,MGI:MGI:88462;gbkey=mRNA;gene=Col7a1;product=collagen%2C type VII%2C alpha 1;tag=RefSeq Select;transcript_id=NM_007738.4;extra_copy_number=0
CM058249.1	Liftoff	exon	123456220	123456264	.	+	.	ID=exon-NM_007738.4-31;Parent=rna-NM_007738.4;Dbxref=GeneID:12836,GenBank:NM_007738.4,MGI:MGI:88462;gbkey=mRNA;gene=Col7a1;product=collagen%2C type VII%2C alpha 1;tag=RefSeq Select;transcript_id=NM_007738.4;extra_copy_number=0
CM058249.1	Liftoff	exon	123456335	123456397	.	+	.	ID=exon-NM_007738.4-32;Parent=rna-NM_007738.4;Dbxref=GeneID:12836,GenBank:NM_007738.4,MGI:MGI:88462;gbkey=mRNA;gene=Col7a1;product=collagen%2C type VII%2C alpha 1;tag=RefSeq Select;transcript_id=NM_007738.4;extra_copy_number=0
CM058249.1	Liftoff	exon	123457005	123457076	.	+	.	ID=exon-NM_007738.4-33;Parent=rna-NM_007738.4;Dbxref=GeneID:12836,GenBank:NM_007738.4,MGI:MGI:88462;gbkey=mRNA;gene=Col7a1;product=collagen%2C type VII%2C alpha 1;tag=RefSeq Select;transcript_id=NM_007738.4;extra_copy_number=0
CM058249.1	Liftoff	exon	123457167	123457202	.	+	.	ID=exon-NM_007738.4-34;Parent=rna-NM_007738.4;Dbxref=GeneID:12836,GenBank:NM_007738.4,MGI:MGI:88462;gbkey=mRNA;gene=Col7a1;product=collagen%2C type VII%2C alpha 1;tag=RefSeq Select;transcript_id=NM_007738.4;extra_copy_number=0
CM058249.1	Liftoff	exon	123457338	123457373	.	+	.	ID=exon-NM_007738.4-35;Parent=rna-NM_007738.4;Dbxref=GeneID:12836,GenBank:NM_007738.4,MGI:MGI:88462;gbkey=mRNA;gene=Col7a1;product=collagen%2C type VII%2C alpha 1;tag=RefSeq Select;transcript_id=NM_007738.4;extra_copy_number=0
CM058249.1	Liftoff	exon	123457530	123457601	.	+	.	ID=exon-NM_007738.4-36;Parent=rna-NM_007738.4;Dbxref=GeneID:12836,GenBank:NM_007738.4,MGI:MGI:88462;gbkey=mRNA;gene=Col7a1;product=collagen%2C type VII%2C alpha 1;tag=RefSeq Select;transcript_id=NM_007738.4;extra_copy_number=0
CM058249.1	Liftoff	exon	123457704	123457781	.	+	.	ID=exon-NM_007738.4-37;Parent=rna-NM_007738.4;Dbxref=GeneID:12836,GenBank:NM_007738.4,MGI:MGI:88462;gbkey=mRNA;gene=Col7a1;product=collagen%2C type VII%2C alpha 1;tag=RefSeq Select;transcript_id=NM_007738.4;extra_copy_number=0
CM058249.1	Liftoff	exon	123458167	123458193	.	+	.	ID=exon-NM_007738.4-38;Parent=rna-NM_007738.4;Dbxref=GeneID:12836,GenBank:NM_007738.4,MGI:MGI:88462;gbkey=mRNA;gene=Col7a1;product=collagen%2C type VII%2C alpha 1;tag=RefSeq Select;transcript_id=NM_007738.4;extra_copy_number=0
CM058249.1	Liftoff	exon	123458275	123458328	.	+	.	ID=exon-NM_007738.4-39;Parent=rna-NM_007738.4;Dbxref=GeneID:12836,GenBank:NM_007738.4,MGI:MGI:88462;gbkey=mRNA;gene=Col7a1;product=collagen%2C type VII%2C alpha 1;tag=RefSeq Select;transcript_id=NM_007738.4;extra_copy_number=0
CM058249.1	Liftoff	exon	123458418	123458480	.	+	.	ID=exon-NM_007738.4-40;Parent=rna-NM_007738.4;Dbxref=GeneID:12836,GenBank:NM_007738.4,MGI:MGI:88462;gbkey=mRNA;gene=Col7a1;product=collagen%2C type VII%2C alpha 1;tag=RefSeq Select;transcript_id=NM_007738.4;extra_copy_number=0
CM058249.1	Liftoff	exon	123458555	123458614	.	+	.	ID=exon-NM_007738.4-41;Parent=rna-NM_007738.4;Dbxref=GeneID:12836,GenBank:NM_007738.4,MGI:MGI:88462;gbkey=mRNA;gene=Col7a1;product=collagen%2C type VII%2C alpha 1;tag=RefSeq Select;transcript_id=NM_007738.4;extra_copy_number=0
CM058249.1	Liftoff	exon	123458696	123458731	.	+	.	ID=exon-NM_007738.4-42;Parent=rna-NM_007738.4;Dbxref=GeneID:12836,GenBank:NM_007738.4,MGI:MGI:88462;gbkey=mRNA;gene=Col7a1;product=collagen%2C type VII%2C alpha 1;tag=RefSeq Select;transcript_id=NM_007738.4;extra_copy_number=0
CM058249.1	Liftoff	exon	123458928	123458972	.	+	.	ID=exon-NM_007738.4-43;Parent=rna-NM_007738.4;Dbxref=GeneID:12836,GenBank:NM_007738.4,MGI:MGI:88462;gbkey=mRNA;gene=Col7a1;product=collagen%2C type VII%2C alpha 1;tag=RefSeq Select;transcript_id=NM_007738.4;extra_copy_number=0
CM058249.1	Liftoff	exon	123459044	123459079	.	+	.	ID=exon-NM_007738.4-44;Parent=rna-NM_007738.4;Dbxref=GeneID:12836,GenBank:NM_007738.4,MGI:MGI:88462;gbkey=mRNA;gene=Col7a1;product=collagen%2C type VII%2C alpha 1;tag=RefSeq Select;transcript_id=NM_007738.4;extra_copy_number=0
CM058249.1	Liftoff	exon	123459420	123459464	.	+	.	ID=exon-NM_007738.4-45;Parent=rna-NM_007738.4;Dbxref=GeneID:12836,GenBank:NM_007738.4,MGI:MGI:88462;gbkey=mRNA;gene=Col7a1;product=collagen%2C type VII%2C alpha 1;tag=RefSeq Select;transcript_id=NM_007738.4;extra_copy_number=0
CM058249.1	Liftoff	exon	123459553	123459588	.	+	.	ID=exon-NM_007738.4-46;Parent=rna-NM_007738.4;Dbxref=GeneID:12836,GenBank:NM_007738.4,MGI:MGI:88462;gbkey=mRNA;gene=Col7a1;product=collagen%2C type VII%2C alpha 1;tag=RefSeq Select;transcript_id=NM_007738.4;extra_copy_number=0
CM058249.1	Liftoff	exon	123459689	123459721	.	+	.	ID=exon-NM_007738.4-47;Parent=rna-NM_007738.4;Dbxref=GeneID:12836,GenBank:NM_007738.4,MGI:MGI:88462;gbkey=mRNA;gene=Col7a1;product=collagen%2C type VII%2C alpha 1;tag=RefSeq Select;transcript_id=NM_007738.4;extra_copy_number=0
CM058249.1	Liftoff	exon	123460111	123460143	.	+	.	ID=exon-NM_007738.4-48;Parent=rna-NM_007738.4;Dbxref=GeneID:12836,GenBank:NM_007738.4,MGI:MGI:88462;gbkey=mRNA;gene=Col7a1;product=collagen%2C type VII%2C alpha 1;tag=RefSeq Select;transcript_id=NM_007738.4;extra_copy_number=0
CM058249.1	Liftoff	exon	123460289	123460342	.	+	.	ID=exon-NM_007738.4-49;Parent=rna-NM_007738.4;Dbxref=GeneID:12836,GenBank:NM_007738.4,MGI:MGI:88462;gbkey=mRNA;gene=Col7a1;product=collagen%2C type VII%2C alpha 1;tag=RefSeq Select;transcript_id=NM_007738.4;extra_copy_number=0
CM058249.1	Liftoff	exon	123460422	123460481	.	+	.	ID=exon-NM_007738.4-50;Parent=rna-NM_007738.4;Dbxref=GeneID:12836,GenBank:NM_007738.4,MGI:MGI:88462;gbkey=mRNA;gene=Col7a1;product=collagen%2C type VII%2C alpha 1;tag=RefSeq Select;transcript_id=NM_007738.4;extra_copy_number=0
CM058249.1	Liftoff	exon	123460575	123460610	.	+	.	ID=exon-NM_007738.4-51;Parent=rna-NM_007738.4;Dbxref=GeneID:12836,GenBank:NM_007738.4,MGI:MGI:88462;gbkey=mRNA;gene=Col7a1;product=collagen%2C type VII%2C alpha 1;tag=RefSeq Select;transcript_id=NM_007738.4;extra_copy_number=0
CM058249.1	Liftoff	exon	123460722	123460802	.	+	.	ID=exon-NM_007738.4-52;Parent=rna-NM_007738.4;Dbxref=GeneID:12836,GenBank:NM_007738.4,MGI:MGI:88462;gbkey=mRNA;gene=Col7a1;product=collagen%2C type VII%2C alpha 1;tag=RefSeq Select;transcript_id=NM_007738.4;extra_copy_number=0
CM058249.1	Liftoff	exon	123460888	123460923	.	+	.	ID=exon-NM_007738.4-53;Parent=rna-NM_007738.4;Dbxref=GeneID:12836,GenBank:NM_007738.4,MGI:MGI:88462;gbkey=mRNA;gene=Col7a1;product=collagen%2C type VII%2C alpha 1;tag=RefSeq Select;transcript_id=NM_007738.4;extra_copy_number=0
CM058249.1	Liftoff	exon	123461123	123461167	.	+	.	ID=exon-NM_007738.4-54;Parent=rna-NM_007738.4;Dbxref=GeneID:12836,GenBank:NM_007738.4,MGI:MGI:88462;gbkey=mRNA;gene=Col7a1;product=collagen%2C type VII%2C alpha 1;tag=RefSeq Select;transcript_id=NM_007738.4;extra_copy_number=0
CM058249.1	Liftoff	exon	123461421	123461492	.	+	.	ID=exon-NM_007738.4-55;Parent=rna-NM_007738.4;Dbxref=GeneID:12836,GenBank:NM_007738.4,MGI:MGI:88462;gbkey=mRNA;gene=Col7a1;product=collagen%2C type VII%2C alpha 1;tag=RefSeq Select;transcript_id=NM_007738.4;extra_copy_number=0
CM058249.1	Liftoff	exon	123461712	123461756	.	+	.	ID=exon-NM_007738.4-56;Parent=rna-NM_007738.4;Dbxref=GeneID:12836,GenBank:NM_007738.4,MGI:MGI:88462;gbkey=mRNA;gene=Col7a1;product=collagen%2C type VII%2C alpha 1;tag=RefSeq Select;transcript_id=NM_007738.4;extra_copy_number=0
CM058249.1	Liftoff	exon	123461994	123462020	.	+	.	ID=exon-NM_007738.4-57;Parent=rna-NM_007738.4;Dbxref=GeneID:12836,GenBank:NM_007738.4,MGI:MGI:88462;gbkey=mRNA;gene=Col7a1;product=collagen%2C type VII%2C alpha 1;tag=RefSeq Select;transcript_id=NM_007738.4;extra_copy_number=0
CM058249.1	Liftoff	exon	123462218	123462247	.	+	.	ID=exon-NM_007738.4-58;Parent=rna-NM_007738.4;Dbxref=GeneID:12836,GenBank:NM_007738.4,MGI:MGI:88462;gbkey=mRNA;gene=Col7a1;product=collagen%2C type VII%2C alpha 1;tag=RefSeq Select;transcript_id=NM_007738.4;extra_copy_number=0
CM058249.1	Liftoff	exon	123462379	123462450	.	+	.	ID=exon-NM_007738.4-59;Parent=rna-NM_007738.4;Dbxref=GeneID:12836,GenBank:NM_007738.4,MGI:MGI:88462;gbkey=mRNA;gene=Col7a1;product=collagen%2C type VII%2C alpha 1;tag=RefSeq Select;transcript_id=NM_007738.4;extra_copy_number=0
CM058249.1	Liftoff	exon	123462540	123462575	.	+	.	ID=exon-NM_007738.4-60;Parent=rna-NM_007738.4;Dbxref=GeneID:12836,GenBank:NM_007738.4,MGI:MGI:88462;gbkey=mRNA;gene=Col7a1;product=collagen%2C type VII%2C alpha 1;tag=RefSeq Select;transcript_id=NM_007738.4;extra_copy_number=0
CM058249.1	Liftoff	exon	123462651	123462686	.	+	.	ID=exon-NM_007738.4-61;Parent=rna-NM_007738.4;Dbxref=GeneID:12836,GenBank:NM_007738.4,MGI:MGI:88462;gbkey=mRNA;gene=Col7a1;product=collagen%2C type VII%2C alpha 1;tag=RefSeq Select;transcript_id=NM_007738.4;extra_copy_number=0
CM058249.1	Liftoff	exon	123462776	123462856	.	+	.	ID=exon-NM_007738.4-62;Parent=rna-NM_007738.4;Dbxref=GeneID:12836,GenBank:NM_007738.4,MGI:MGI:88462;gbkey=mRNA;gene=Col7a1;product=collagen%2C type VII%2C alpha 1;tag=RefSeq Select;transcript_id=NM_007738.4;extra_copy_number=0
CM058249.1	Liftoff	exon	123463068	123463103	.	+	.	ID=exon-NM_007738.4-63;Parent=rna-NM_007738.4;Dbxref=GeneID:12836,GenBank:NM_007738.4,MGI:MGI:88462;gbkey=mRNA;gene=Col7a1;product=collagen%2C type VII%2C alpha 1;tag=RefSeq Select;transcript_id=NM_007738.4;extra_copy_number=0
CM058249.1	Liftoff	exon	123463472	123463534	.	+	.	ID=exon-NM_007738.4-64;Parent=rna-NM_007738.4;Dbxref=GeneID:12836,GenBank:NM_007738.4,MGI:MGI:88462;gbkey=mRNA;gene=Col7a1;product=collagen%2C type VII%2C alpha 1;tag=RefSeq Select;transcript_id=NM_007738.4;extra_copy_number=0
CM058249.1	Liftoff	exon	123463619	123463663	.	+	.	ID=exon-NM_007738.4-65;Parent=rna-NM_007738.4;Dbxref=GeneID:12836,GenBank:NM_007738.4,MGI:MGI:88462;gbkey=mRNA;gene=Col7a1;product=collagen%2C type VII%2C alpha 1;tag=RefSeq Select;transcript_id=NM_007738.4;extra_copy_number=0
CM058249.1	Liftoff	exon	123464570	123464605	.	+	.	ID=exon-NM_007738.4-66;Parent=rna-NM_007738.4;Dbxref=GeneID:12836,GenBank:NM_007738.4,MGI:MGI:88462;gbkey=mRNA;gene=Col7a1;product=collagen%2C type VII%2C alpha 1;tag=RefSeq Select;transcript_id=NM_007738.4;extra_copy_number=0
CM058249.1	Liftoff	exon	123464676	123464711	.	+	.	ID=exon-NM_007738.4-67;Parent=rna-NM_007738.4;Dbxref=GeneID:12836,GenBank:NM_007738.4,MGI:MGI:88462;gbkey=mRNA;gene=Col7a1;product=collagen%2C type VII%2C alpha 1;tag=RefSeq Select;transcript_id=NM_007738.4;extra_copy_number=0
CM058249.1	Liftoff	exon	123464819	123464914	.	+	.	ID=exon-NM_007738.4-68;Parent=rna-NM_007738.4;Dbxref=GeneID:12836,GenBank:NM_007738.4,MGI:MGI:88462;gbkey=mRNA;gene=Col7a1;product=collagen%2C type VII%2C alpha 1;tag=RefSeq Select;transcript_id=NM_007738.4;extra_copy_number=0
CM058249.1	Liftoff	exon	123465029	123465064	.	+	.	ID=exon-NM_007738.4-69;Parent=rna-NM_007738.4;Dbxref=GeneID:12836,GenBank:NM_007738.4,MGI:MGI:88462;gbkey=mRNA;gene=Col7a1;product=collagen%2C type VII%2C alpha 1;tag=RefSeq Select;transcript_id=NM_007738.4;extra_copy_number=0
CM058249.1	Liftoff	exon	123465156	123465191	.	+	.	ID=exon-NM_007738.4-70;Parent=rna-NM_007738.4;Dbxref=GeneID:12836,GenBank:NM_007738.4,MGI:MGI:88462;gbkey=mRNA;gene=Col7a1;product=collagen%2C type VII%2C alpha 1;tag=RefSeq Select;transcript_id=NM_007738.4;extra_copy_number=0
CM058249.1	Liftoff	exon	123465310	123465357	.	+	.	ID=exon-NM_007738.4-71;Parent=rna-NM_007738.4;Dbxref=GeneID:12836,GenBank:NM_007738.4,MGI:MGI:88462;gbkey=mRNA;gene=Col7a1;product=collagen%2C type VII%2C alpha 1;tag=RefSeq Select;transcript_id=NM_007738.4;extra_copy_number=0
CM058249.1	Liftoff	exon	123465644	123465679	.	+	.	ID=exon-NM_007738.4-72;Parent=rna-NM_007738.4;Dbxref=GeneID:12836,GenBank:NM_007738.4,MGI:MGI:88462;gbkey=mRNA;gene=Col7a1;product=collagen%2C type VII%2C alpha 1;tag=RefSeq Select;transcript_id=NM_007738.4;extra_copy_number=0
CM058249.1	Liftoff	exon	123465807	123465929	.	+	.	ID=exon-NM_007738.4-73;Parent=rna-NM_007738.4;Dbxref=GeneID:12836,GenBank:NM_007738.4,MGI:MGI:88462;gbkey=mRNA;gene=Col7a1;product=collagen%2C type VII%2C alpha 1;tag=RefSeq Select;transcript_id=NM_007738.4;extra_copy_number=0
CM058249.1	Liftoff	exon	123466016	123466216	.	+	.	ID=exon-NM_007738.4-74;Parent=rna-NM_007738.4;Dbxref=GeneID:12836,GenBank:NM_007738.4,MGI:MGI:88462;gbkey=mRNA;gene=Col7a1;product=collagen%2C type VII%2C alpha 1;tag=RefSeq Select;transcript_id=NM_007738.4;extra_copy_number=0
CM058249.1	Liftoff	exon	123466309	123466344	.	+	.	ID=exon-NM_007738.4-75;Parent=rna-NM_007738.4;Dbxref=GeneID:12836,GenBank:NM_007738.4,MGI:MGI:88462;gbkey=mRNA;gene=Col7a1;product=collagen%2C type VII%2C alpha 1;tag=RefSeq Select;transcript_id=NM_007738.4;extra_copy_number=0
CM058249.1	Liftoff	exon	123466424	123466477	.	+	.	ID=exon-NM_007738.4-76;Parent=rna-NM_007738.4;Dbxref=GeneID:12836,GenBank:NM_007738.4,MGI:MGI:88462;gbkey=mRNA;gene=Col7a1;product=collagen%2C type VII%2C alpha 1;tag=RefSeq Select;transcript_id=NM_007738.4;extra_copy_number=0
CM058249.1	Liftoff	exon	123466626	123466694	.	+	.	ID=exon-NM_007738.4-77;Parent=rna-NM_007738.4;Dbxref=GeneID:12836,GenBank:NM_007738.4,MGI:MGI:88462;gbkey=mRNA;gene=Col7a1;product=collagen%2C type VII%2C alpha 1;tag=RefSeq Select;transcript_id=NM_007738.4;extra_copy_number=0
CM058249.1	Liftoff	exon	123466769	123466813	.	+	.	ID=exon-NM_007738.4-78;Parent=rna-NM_007738.4;Dbxref=GeneID:12836,GenBank:NM_007738.4,MGI:MGI:88462;gbkey=mRNA;gene=Col7a1;product=collagen%2C type VII%2C alpha 1;tag=RefSeq Select;transcript_id=NM_007738.4;extra_copy_number=0
CM058249.1	Liftoff	exon	123466930	123466992	.	+	.	ID=exon-NM_007738.4-79;Parent=rna-NM_007738.4;Dbxref=GeneID:12836,GenBank:NM_007738.4,MGI:MGI:88462;gbkey=mRNA;gene=Col7a1;product=collagen%2C type VII%2C alpha 1;tag=RefSeq Select;transcript_id=NM_007738.4;extra_copy_number=0
CM058249.1	Liftoff	exon	123467182	123467226	.	+	.	ID=exon-NM_007738.4-80;Parent=rna-NM_007738.4;Dbxref=GeneID:12836,GenBank:NM_007738.4,MGI:MGI:88462;gbkey=mRNA;gene=Col7a1;product=collagen%2C type VII%2C alpha 1;tag=RefSeq Select;transcript_id=NM_007738.4;extra_copy_number=0
CM058249.1	Liftoff	exon	123467538	123467573	.	+	.	ID=exon-NM_007738.4-81;Parent=rna-NM_007738.4;Dbxref=GeneID:12836,GenBank:NM_007738.4,MGI:MGI:88462;gbkey=mRNA;gene=Col7a1;product=collagen%2C type VII%2C alpha 1;tag=RefSeq Select;transcript_id=NM_007738.4;extra_copy_number=0
CM058249.1	Liftoff	exon	123467690	123467725	.	+	.	ID=exon-NM_007738.4-82;Parent=rna-NM_007738.4;Dbxref=GeneID:12836,GenBank:NM_007738.4,MGI:MGI:88462;gbkey=mRNA;gene=Col7a1;product=collagen%2C type VII%2C alpha 1;tag=RefSeq Select;transcript_id=NM_007738.4;extra_copy_number=0
CM058249.1	Liftoff	exon	123467881	123467925	.	+	.	ID=exon-NM_007738.4-83;Parent=rna-NM_007738.4;Dbxref=GeneID:12836,GenBank:NM_007738.4,MGI:MGI:88462;gbkey=mRNA;gene=Col7a1;product=collagen%2C type VII%2C alpha 1;tag=RefSeq Select;transcript_id=NM_007738.4;extra_copy_number=0
CM058249.1	Liftoff	exon	123468040	123468072	.	+	.	ID=exon-NM_007738.4-84;Parent=rna-NM_007738.4;Dbxref=GeneID:12836,GenBank:NM_007738.4,MGI:MGI:88462;gbkey=mRNA;gene=Col7a1;product=collagen%2C type VII%2C alpha 1;tag=RefSeq Select;transcript_id=NM_007738.4;extra_copy_number=0
CM058249.1	Liftoff	exon	123468146	123468208	.	+	.	ID=exon-NM_007738.4-85;Parent=rna-NM_007738.4;Dbxref=GeneID:12836,GenBank:NM_007738.4,MGI:MGI:88462;gbkey=mRNA;gene=Col7a1;product=collagen%2C type VII%2C alpha 1;tag=RefSeq Select;transcript_id=NM_007738.4;extra_copy_number=0
CM058249.1	Liftoff	exon	123468327	123468362	.	+	.	ID=exon-NM_007738.4-86;Parent=rna-NM_007738.4;Dbxref=GeneID:12836,GenBank:NM_007738.4,MGI:MGI:88462;gbkey=mRNA;gene=Col7a1;product=collagen%2C type VII%2C alpha 1;tag=RefSeq Select;transcript_id=NM_007738.4;extra_copy_number=0
CM058249.1	Liftoff	exon	123468443	123468523	.	+	.	ID=exon-NM_007738.4-87;Parent=rna-NM_007738.4;Dbxref=GeneID:12836,GenBank:NM_007738.4,MGI:MGI:88462;gbkey=mRNA;gene=Col7a1;product=collagen%2C type VII%2C alpha 1;tag=RefSeq Select;transcript_id=NM_007738.4;extra_copy_number=0
CM058249.1	Liftoff	exon	123468650	123468718	.	+	.	ID=exon-NM_007738.4-88;Parent=rna-NM_007738.4;Dbxref=GeneID:12836,GenBank:NM_007738.4,MGI:MGI:88462;gbkey=mRNA;gene=Col7a1;product=collagen%2C type VII%2C alpha 1;tag=RefSeq Select;transcript_id=NM_007738.4;extra_copy_number=0
CM058249.1	Liftoff	exon	123468840	123468875	.	+	.	ID=exon-NM_007738.4-89;Parent=rna-NM_007738.4;Dbxref=GeneID:12836,GenBank:NM_007738.4,MGI:MGI:88462;gbkey=mRNA;gene=Col7a1;product=collagen%2C type VII%2C alpha 1;tag=RefSeq Select;transcript_id=NM_007738.4;extra_copy_number=0
CM058249.1	Liftoff	exon	123468943	123468984	.	+	.	ID=exon-NM_007738.4-90;Parent=rna-NM_007738.4;Dbxref=GeneID:12836,GenBank:NM_007738.4,MGI:MGI:88462;gbkey=mRNA;gene=Col7a1;product=collagen%2C type VII%2C alpha 1;tag=RefSeq Select;transcript_id=NM_007738.4;extra_copy_number=0
CM058249.1	Liftoff	exon	123469154	123469198	.	+	.	ID=exon-NM_007738.4-91;Parent=rna-NM_007738.4;Dbxref=GeneID:12836,GenBank:NM_007738.4,MGI:MGI:88462;gbkey=mRNA;gene=Col7a1;product=collagen%2C type VII%2C alpha 1;tag=RefSeq Select;transcript_id=NM_007738.4;extra_copy_number=0
CM058249.1	Liftoff	exon	123469288	123469332	.	+	.	ID=exon-NM_007738.4-92;Parent=rna-NM_007738.4;Dbxref=GeneID:12836,GenBank:NM_007738.4,MGI:MGI:88462;gbkey=mRNA;gene=Col7a1;product=collagen%2C type VII%2C alpha 1;tag=RefSeq Select;transcript_id=NM_007738.4;extra_copy_number=0
CM058249.1	Liftoff	exon	123470197	123470232	.	+	.	ID=exon-NM_007738.4-93;Parent=rna-NM_007738.4;Dbxref=GeneID:12836,GenBank:NM_007738.4,MGI:MGI:88462;gbkey=mRNA;gene=Col7a1;product=collagen%2C type VII%2C alpha 1;tag=RefSeq Select;transcript_id=NM_007738.4;extra_copy_number=0
CM058249.1	Liftoff	exon	123470316	123470375	.	+	.	ID=exon-NM_007738.4-94;Parent=rna-NM_007738.4;Dbxref=GeneID:12836,GenBank:NM_007738.4,MGI:MGI:88462;gbkey=mRNA;gene=Col7a1;product=collagen%2C type VII%2C alpha 1;tag=RefSeq Select;transcript_id=NM_007738.4;extra_copy_number=0
CM058249.1	Liftoff	exon	123470482	123470589	.	+	.	ID=exon-NM_007738.4-95;Parent=rna-NM_007738.4;Dbxref=GeneID:12836,GenBank:NM_007738.4,MGI:MGI:88462;gbkey=mRNA;gene=Col7a1;product=collagen%2C type VII%2C alpha 1;tag=RefSeq Select;transcript_id=NM_007738.4;extra_copy_number=0
CM058249.1	Liftoff	exon	123470760	123470831	.	+	.	ID=exon-NM_007738.4-96;Parent=rna-NM_007738.4;Dbxref=GeneID:12836,GenBank:NM_007738.4,MGI:MGI:88462;gbkey=mRNA;gene=Col7a1;product=collagen%2C type VII%2C alpha 1;tag=RefSeq Select;transcript_id=NM_007738.4;extra_copy_number=0
CM058249.1	Liftoff	exon	123470938	123470973	.	+	.	ID=exon-NM_007738.4-97;Parent=rna-NM_007738.4;Dbxref=GeneID:12836,GenBank:NM_007738.4,MGI:MGI:88462;gbkey=mRNA;gene=Col7a1;product=collagen%2C type VII%2C alpha 1;tag=RefSeq Select;transcript_id=NM_007738.4;extra_copy_number=0
CM058249.1	Liftoff	exon	123471070	123471129	.	+	.	ID=exon-NM_007738.4-98;Parent=rna-NM_007738.4;Dbxref=GeneID:12836,GenBank:NM_007738.4,MGI:MGI:88462;gbkey=mRNA;gene=Col7a1;product=collagen%2C type VII%2C alpha 1;tag=RefSeq Select;transcript_id=NM_007738.4;extra_copy_number=0
CM058249.1	Liftoff	exon	123471235	123471279	.	+	.	ID=exon-NM_007738.4-99;Parent=rna-NM_007738.4;Dbxref=GeneID:12836,GenBank:NM_007738.4,MGI:MGI:88462;gbkey=mRNA;gene=Col7a1;product=collagen%2C type VII%2C alpha 1;tag=RefSeq Select;transcript_id=NM_007738.4;extra_copy_number=0
CM058249.1	Liftoff	exon	123471467	123471502	.	+	.	ID=exon-NM_007738.4-100;Parent=rna-NM_007738.4;Dbxref=GeneID:12836,GenBank:NM_007738.4,MGI:MGI:88462;gbkey=mRNA;gene=Col7a1;product=collagen%2C type VII%2C alpha 1;tag=RefSeq Select;transcript_id=NM_007738.4;extra_copy_number=0
CM058249.1	Liftoff	exon	123471615	123471650	.	+	.	ID=exon-NM_007738.4-101;Parent=rna-NM_007738.4;Dbxref=GeneID:12836,GenBank:NM_007738.4,MGI:MGI:88462;gbkey=mRNA;gene=Col7a1;product=collagen%2C type VII%2C alpha 1;tag=RefSeq Select;transcript_id=NM_007738.4;extra_copy_number=0
CM058249.1	Liftoff	exon	123471728	123471784	.	+	.	ID=exon-NM_007738.4-102;Parent=rna-NM_007738.4;Dbxref=GeneID:12836,GenBank:NM_007738.4,MGI:MGI:88462;gbkey=mRNA;gene=Col7a1;product=collagen%2C type VII%2C alpha 1;tag=RefSeq Select;transcript_id=NM_007738.4;extra_copy_number=0
CM058249.1	Liftoff	exon	123471938	123472009	.	+	.	ID=exon-NM_007738.4-103;Parent=rna-NM_007738.4;Dbxref=GeneID:12836,GenBank:NM_007738.4,MGI:MGI:88462;gbkey=mRNA;gene=Col7a1;product=collagen%2C type VII%2C alpha 1;tag=RefSeq Select;transcript_id=NM_007738.4;extra_copy_number=0
CM058249.1	Liftoff	exon	123472331	123472402	.	+	.	ID=exon-NM_007738.4-104;Parent=rna-NM_007738.4;Dbxref=GeneID:12836,GenBank:NM_007738.4,MGI:MGI:88462;gbkey=mRNA;gene=Col7a1;product=collagen%2C type VII%2C alpha 1;tag=RefSeq Select;transcript_id=NM_007738.4;extra_copy_number=0
CM058249.1	Liftoff	exon	123472612	123472647	.	+	.	ID=exon-NM_007738.4-105;Parent=rna-NM_007738.4;Dbxref=GeneID:12836,GenBank:NM_007738.4,MGI:MGI:88462;gbkey=mRNA;gene=Col7a1;product=collagen%2C type VII%2C alpha 1;tag=RefSeq Select;transcript_id=NM_007738.4;extra_copy_number=0
CM058249.1	Liftoff	exon	123472916	123472996	.	+	.	ID=exon-NM_007738.4-106;Parent=rna-NM_007738.4;Dbxref=GeneID:12836,GenBank:NM_007738.4,MGI:MGI:88462;gbkey=mRNA;gene=Col7a1;product=collagen%2C type VII%2C alpha 1;tag=RefSeq Select;transcript_id=NM_007738.4;extra_copy_number=0
CM058249.1	Liftoff	exon	123473324	123473377	.	+	.	ID=exon-NM_007738.4-107;Parent=rna-NM_007738.4;Dbxref=GeneID:12836,GenBank:NM_007738.4,MGI:MGI:88462;gbkey=mRNA;gene=Col7a1;product=collagen%2C type VII%2C alpha 1;tag=RefSeq Select;transcript_id=NM_007738.4;extra_copy_number=0
CM058249.1	Liftoff	exon	123473642	123473695	.	+	.	ID=exon-NM_007738.4-108;Parent=rna-NM_007738.4;Dbxref=GeneID:12836,GenBank:NM_007738.4,MGI:MGI:88462;gbkey=mRNA;gene=Col7a1;product=collagen%2C type VII%2C alpha 1;tag=RefSeq Select;transcript_id=NM_007738.4;extra_copy_number=0
CM058249.1	Liftoff	exon	123473773	123473835	.	+	.	ID=exon-NM_007738.4-109;Parent=rna-NM_007738.4;Dbxref=GeneID:12836,GenBank:NM_007738.4,MGI:MGI:88462;gbkey=mRNA;gene=Col7a1;product=collagen%2C type VII%2C alpha 1;tag=RefSeq Select;transcript_id=NM_007738.4;extra_copy_number=0
CM058249.1	Liftoff	exon	123474179	123474241	.	+	.	ID=exon-NM_007738.4-110;Parent=rna-NM_007738.4;Dbxref=GeneID:12836,GenBank:NM_007738.4,MGI:MGI:88462;gbkey=mRNA;gene=Col7a1;product=collagen%2C type VII%2C alpha 1;tag=RefSeq Select;transcript_id=NM_007738.4;extra_copy_number=0
CM058249.1	Liftoff	exon	123474345	123474461	.	+	.	ID=exon-NM_007738.4-111;Parent=rna-NM_007738.4;Dbxref=GeneID:12836,GenBank:NM_007738.4,MGI:MGI:88462;gbkey=mRNA;gene=Col7a1;product=collagen%2C type VII%2C alpha 1;tag=RefSeq Select;transcript_id=NM_007738.4;extra_copy_number=0
CM058249.1	Liftoff	exon	123475417	123475494	.	+	.	ID=exon-NM_007738.4-112;Parent=rna-NM_007738.4;Dbxref=GeneID:12836,GenBank:NM_007738.4,MGI:MGI:88462;gbkey=mRNA;gene=Col7a1;product=collagen%2C type VII%2C alpha 1;tag=RefSeq Select;transcript_id=NM_007738.4;extra_copy_number=0
CM058249.1	Liftoff	exon	123475587	123475640	.	+	.	ID=exon-NM_007738.4-113;Parent=rna-NM_007738.4;Dbxref=GeneID:12836,GenBank:NM_007738.4,MGI:MGI:88462;gbkey=mRNA;gene=Col7a1;product=collagen%2C type VII%2C alpha 1;tag=RefSeq Select;transcript_id=NM_007738.4;extra_copy_number=0
CM058249.1	Liftoff	exon	123475791	123475839	.	+	.	ID=exon-NM_007738.4-114;Parent=rna-NM_007738.4;Dbxref=GeneID:12836,GenBank:NM_007738.4,MGI:MGI:88462;gbkey=mRNA;gene=Col7a1;product=collagen%2C type VII%2C alpha 1;tag=RefSeq Select;transcript_id=NM_007738.4;extra_copy_number=0
CM058249.1	Liftoff	exon	123476451	123476483	.	+	.	ID=exon-NM_007738.4-115;Parent=rna-NM_007738.4;Dbxref=GeneID:12836,GenBank:NM_007738.4,MGI:MGI:88462;gbkey=mRNA;gene=Col7a1;product=collagen%2C type VII%2C alpha 1;tag=RefSeq Select;transcript_id=NM_007738.4;extra_copy_number=0
CM058249.1	Liftoff	exon	123476636	123476722	.	+	.	ID=exon-NM_007738.4-116;Parent=rna-NM_007738.4;Dbxref=GeneID:12836,GenBank:NM_007738.4,MGI:MGI:88462;gbkey=mRNA;gene=Col7a1;product=collagen%2C type VII%2C alpha 1;tag=RefSeq Select;transcript_id=NM_007738.4;extra_copy_number=0
CM058249.1	Liftoff	exon	123476906	123477034	.	+	.	ID=exon-NM_007738.4-117;Parent=rna-NM_007738.4;Dbxref=GeneID:12836,GenBank:NM_007738.4,MGI:MGI:88462;gbkey=mRNA;gene=Col7a1;product=collagen%2C type VII%2C alpha 1;tag=RefSeq Select;transcript_id=NM_007738.4;extra_copy_number=0
CM058249.1	Liftoff	exon	123477135	123477329	.	+	.	ID=exon-NM_007738.4-118;Parent=rna-NM_007738.4;Dbxref=GeneID:12836,GenBank:NM_007738.4,MGI:MGI:88462;gbkey=mRNA;gene=Col7a1;product=collagen%2C type VII%2C alpha 1;tag=RefSeq Select;transcript_id=NM_007738.4;extra_copy_number=0
CM058249.1	Liftoff	exon	123477619	123477992	.	+	.	ID=exon-NM_007738.4-119;Parent=rna-NM_007738.4;Dbxref=GeneID:12836,GenBank:NM_007738.4,MGI:MGI:88462;gbkey=mRNA;gene=Col7a1;product=collagen%2C type VII%2C alpha 1;tag=RefSeq Select;transcript_id=NM_007738.4;extra_copy_number=0
CM058249.1	Liftoff	CDS	123446862	123446949	.	+	.	ID=cds-NP_031764.2;Parent=rna-NM_007738.4;Dbxref=CCDS:CCDS40770.1,GeneID:12836,GenBank:NP_031764.2,MGI:MGI:88462;Name=NP_031764.2;gbkey=CDS;gene=Col7a1;product=collagen alpha-1(VII) chain precursor;protein_id=NP_031764.2;tag=RefSeq Select;extra_copy_number=0
CM058249.1	Liftoff	CDS	123447447	123447627	.	+	.	ID=cds-NP_031764.2;Parent=rna-NM_007738.4;Dbxref=CCDS:CCDS40770.1,GeneID:12836,GenBank:NP_031764.2,MGI:MGI:88462;Name=NP_031764.2;gbkey=CDS;gene=Col7a1;product=collagen alpha-1(VII) chain precursor;protein_id=NP_031764.2;tag=RefSeq Select;extra_copy_number=0
CM058249.1	Liftoff	CDS	123448312	123448471	.	+	.	ID=cds-NP_031764.2;Parent=rna-NM_007738.4;Dbxref=CCDS:CCDS40770.1,GeneID:12836,GenBank:NP_031764.2,MGI:MGI:88462;Name=NP_031764.2;gbkey=CDS;gene=Col7a1;product=collagen alpha-1(VII) chain precursor;protein_id=NP_031764.2;tag=RefSeq Select;extra_copy_number=0
CM058249.1	Liftoff	CDS	123448560	123448653	.	+	.	ID=cds-NP_031764.2;Parent=rna-NM_007738.4;Dbxref=CCDS:CCDS40770.1,GeneID:12836,GenBank:NP_031764.2,MGI:MGI:88462;Name=NP_031764.2;gbkey=CDS;gene=Col7a1;product=collagen alpha-1(VII) chain precursor;protein_id=NP_031764.2;tag=RefSeq Select;extra_copy_number=0
CM058249.1	Liftoff	CDS	123448746	123448907	.	+	.	ID=cds-NP_031764.2;Parent=rna-NM_007738.4;Dbxref=CCDS:CCDS40770.1,GeneID:12836,GenBank:NP_031764.2,MGI:MGI:88462;Name=NP_031764.2;gbkey=CDS;gene=Col7a1;product=collagen alpha-1(VII) chain precursor;protein_id=NP_031764.2;tag=RefSeq Select;extra_copy_number=0
CM058249.1	Liftoff	CDS	123449009	123449172	.	+	.	ID=cds-NP_031764.2;Parent=rna-NM_007738.4;Dbxref=CCDS:CCDS40770.1,GeneID:12836,GenBank:NP_031764.2,MGI:MGI:88462;Name=NP_031764.2;gbkey=CDS;gene=Col7a1;product=collagen alpha-1(VII) chain precursor;protein_id=NP_031764.2;tag=RefSeq Select;extra_copy_number=0
CM058249.1	Liftoff	CDS	123449247	123449376	.	+	.	ID=cds-NP_031764.2;Parent=rna-NM_007738.4;Dbxref=CCDS:CCDS40770.1,GeneID:12836,GenBank:NP_031764.2,MGI:MGI:88462;Name=NP_031764.2;gbkey=CDS;gene=Col7a1;product=collagen alpha-1(VII) chain precursor;protein_id=NP_031764.2;tag=RefSeq Select;extra_copy_number=0
CM058249.1	Liftoff	CDS	123449479	123449595	.	+	.	ID=cds-NP_031764.2;Parent=rna-NM_007738.4;Dbxref=CCDS:CCDS40770.1,GeneID:12836,GenBank:NP_031764.2,MGI:MGI:88462;Name=NP_031764.2;gbkey=CDS;gene=Col7a1;product=collagen alpha-1(VII) chain precursor;protein_id=NP_031764.2;tag=RefSeq Select;extra_copy_number=0
CM058249.1	Liftoff	CDS	123449678	123449824	.	+	.	ID=cds-NP_031764.2;Parent=rna-NM_007738.4;Dbxref=CCDS:CCDS40770.1,GeneID:12836,GenBank:NP_031764.2,MGI:MGI:88462;Name=NP_031764.2;gbkey=CDS;gene=Col7a1;product=collagen alpha-1(VII) chain precursor;protein_id=NP_031764.2;tag=RefSeq Select;extra_copy_number=0
CM058249.1	Liftoff	CDS	123449910	123450026	.	+	.	ID=cds-NP_031764.2;Parent=rna-NM_007738.4;Dbxref=CCDS:CCDS40770.1,GeneID:12836,GenBank:NP_031764.2,MGI:MGI:88462;Name=NP_031764.2;gbkey=CDS;gene=Col7a1;product=collagen alpha-1(VII) chain precursor;protein_id=NP_031764.2;tag=RefSeq Select;extra_copy_number=0
CM058249.1	Liftoff	CDS	123450104	123450253	.	+	.	ID=cds-NP_031764.2;Parent=rna-NM_007738.4;Dbxref=CCDS:CCDS40770.1,GeneID:12836,GenBank:NP_031764.2,MGI:MGI:88462;Name=NP_031764.2;gbkey=CDS;gene=Col7a1;product=collagen alpha-1(VII) chain precursor;protein_id=NP_031764.2;tag=RefSeq Select;extra_copy_number=0
CM058249.1	Liftoff	CDS	123450331	123450459	.	+	.	ID=cds-NP_031764.2;Parent=rna-NM_007738.4;Dbxref=CCDS:CCDS40770.1,GeneID:12836,GenBank:NP_031764.2,MGI:MGI:88462;Name=NP_031764.2;gbkey=CDS;gene=Col7a1;product=collagen alpha-1(VII) chain precursor;protein_id=NP_031764.2;tag=RefSeq Select;extra_copy_number=0
CM058249.1	Liftoff	CDS	123451209	123451352	.	+	.	ID=cds-NP_031764.2;Parent=rna-NM_007738.4;Dbxref=CCDS:CCDS40770.1,GeneID:12836,GenBank:NP_031764.2,MGI:MGI:88462;Name=NP_031764.2;gbkey=CDS;gene=Col7a1;product=collagen alpha-1(VII) chain precursor;protein_id=NP_031764.2;tag=RefSeq Select;extra_copy_number=0
CM058249.1	Liftoff	CDS	123451441	123451566	.	+	.	ID=cds-NP_031764.2;Parent=rna-NM_007738.4;Dbxref=CCDS:CCDS40770.1,GeneID:12836,GenBank:NP_031764.2,MGI:MGI:88462;Name=NP_031764.2;gbkey=CDS;gene=Col7a1;product=collagen alpha-1(VII) chain precursor;protein_id=NP_031764.2;tag=RefSeq Select;extra_copy_number=0
CM058249.1	Liftoff	CDS	123451680	123451823	.	+	.	ID=cds-NP_031764.2;Parent=rna-NM_007738.4;Dbxref=CCDS:CCDS40770.1,GeneID:12836,GenBank:NP_031764.2,MGI:MGI:88462;Name=NP_031764.2;gbkey=CDS;gene=Col7a1;product=collagen alpha-1(VII) chain precursor;protein_id=NP_031764.2;tag=RefSeq Select;extra_copy_number=0
CM058249.1	Liftoff	CDS	123452354	123452473	.	+	.	ID=cds-NP_031764.2;Parent=rna-NM_007738.4;Dbxref=CCDS:CCDS40770.1,GeneID:12836,GenBank:NP_031764.2,MGI:MGI:88462;Name=NP_031764.2;gbkey=CDS;gene=Col7a1;product=collagen alpha-1(VII) chain precursor;protein_id=NP_031764.2;tag=RefSeq Select;extra_copy_number=0
CM058249.1	Liftoff	CDS	123452608	123452751	.	+	.	ID=cds-NP_031764.2;Parent=rna-NM_007738.4;Dbxref=CCDS:CCDS40770.1,GeneID:12836,GenBank:NP_031764.2,MGI:MGI:88462;Name=NP_031764.2;gbkey=CDS;gene=Col7a1;product=collagen alpha-1(VII) chain precursor;protein_id=NP_031764.2;tag=RefSeq Select;extra_copy_number=0
CM058249.1	Liftoff	CDS	123453053	123453178	.	+	.	ID=cds-NP_031764.2;Parent=rna-NM_007738.4;Dbxref=CCDS:CCDS40770.1,GeneID:12836,GenBank:NP_031764.2,MGI:MGI:88462;Name=NP_031764.2;gbkey=CDS;gene=Col7a1;product=collagen alpha-1(VII) chain precursor;protein_id=NP_031764.2;tag=RefSeq Select;extra_copy_number=0
CM058249.1	Liftoff	CDS	123453282	123453428	.	+	.	ID=cds-NP_031764.2;Parent=rna-NM_007738.4;Dbxref=CCDS:CCDS40770.1,GeneID:12836,GenBank:NP_031764.2,MGI:MGI:88462;Name=NP_031764.2;gbkey=CDS;gene=Col7a1;product=collagen alpha-1(VII) chain precursor;protein_id=NP_031764.2;tag=RefSeq Select;extra_copy_number=0
CM058249.1	Liftoff	CDS	123453631	123453753	.	+	.	ID=cds-NP_031764.2;Parent=rna-NM_007738.4;Dbxref=CCDS:CCDS40770.1,GeneID:12836,GenBank:NP_031764.2,MGI:MGI:88462;Name=NP_031764.2;gbkey=CDS;gene=Col7a1;product=collagen alpha-1(VII) chain precursor;protein_id=NP_031764.2;tag=RefSeq Select;extra_copy_number=0
CM058249.1	Liftoff	CDS	123454069	123454215	.	+	.	ID=cds-NP_031764.2;Parent=rna-NM_007738.4;Dbxref=CCDS:CCDS40770.1,GeneID:12836,GenBank:NP_031764.2,MGI:MGI:88462;Name=NP_031764.2;gbkey=CDS;gene=Col7a1;product=collagen alpha-1(VII) chain precursor;protein_id=NP_031764.2;tag=RefSeq Select;extra_copy_number=0
CM058249.1	Liftoff	CDS	123454463	123454597	.	+	.	ID=cds-NP_031764.2;Parent=rna-NM_007738.4;Dbxref=CCDS:CCDS40770.1,GeneID:12836,GenBank:NP_031764.2,MGI:MGI:88462;Name=NP_031764.2;gbkey=CDS;gene=Col7a1;product=collagen alpha-1(VII) chain precursor;protein_id=NP_031764.2;tag=RefSeq Select;extra_copy_number=0
CM058249.1	Liftoff	CDS	123454672	123454818	.	+	.	ID=cds-NP_031764.2;Parent=rna-NM_007738.4;Dbxref=CCDS:CCDS40770.1,GeneID:12836,GenBank:NP_031764.2,MGI:MGI:88462;Name=NP_031764.2;gbkey=CDS;gene=Col7a1;product=collagen alpha-1(VII) chain precursor;protein_id=NP_031764.2;tag=RefSeq Select;extra_copy_number=0
CM058249.1	Liftoff	CDS	123454897	123455033	.	+	.	ID=cds-NP_031764.2;Parent=rna-NM_007738.4;Dbxref=CCDS:CCDS40770.1,GeneID:12836,GenBank:NP_031764.2,MGI:MGI:88462;Name=NP_031764.2;gbkey=CDS;gene=Col7a1;product=collagen alpha-1(VII) chain precursor;protein_id=NP_031764.2;tag=RefSeq Select;extra_copy_number=0
CM058249.1	Liftoff	CDS	123455274	123455400	.	+	.	ID=cds-NP_031764.2;Parent=rna-NM_007738.4;Dbxref=CCDS:CCDS40770.1,GeneID:12836,GenBank:NP_031764.2,MGI:MGI:88462;Name=NP_031764.2;gbkey=CDS;gene=Col7a1;product=collagen alpha-1(VII) chain precursor;protein_id=NP_031764.2;tag=RefSeq Select;extra_copy_number=0
CM058249.1	Liftoff	CDS	123455483	123455629	.	+	.	ID=cds-NP_031764.2;Parent=rna-NM_007738.4;Dbxref=CCDS:CCDS40770.1,GeneID:12836,GenBank:NP_031764.2,MGI:MGI:88462;Name=NP_031764.2;gbkey=CDS;gene=Col7a1;product=collagen alpha-1(VII) chain precursor;protein_id=NP_031764.2;tag=RefSeq Select;extra_copy_number=0
CM058249.1	Liftoff	CDS	123455717	123455889	.	+	.	ID=cds-NP_031764.2;Parent=rna-NM_007738.4;Dbxref=CCDS:CCDS40770.1,GeneID:12836,GenBank:NP_031764.2,MGI:MGI:88462;Name=NP_031764.2;gbkey=CDS;gene=Col7a1;product=collagen alpha-1(VII) chain precursor;protein_id=NP_031764.2;tag=RefSeq Select;extra_copy_number=0
CM058249.1	Liftoff	CDS	123455982	123456017	.	+	.	ID=cds-NP_031764.2;Parent=rna-NM_007738.4;Dbxref=CCDS:CCDS40770.1,GeneID:12836,GenBank:NP_031764.2,MGI:MGI:88462;Name=NP_031764.2;gbkey=CDS;gene=Col7a1;product=collagen alpha-1(VII) chain precursor;protein_id=NP_031764.2;tag=RefSeq Select;extra_copy_number=0
CM058249.1	Liftoff	CDS	123456102	123456128	.	+	.	ID=cds-NP_031764.2;Parent=rna-NM_007738.4;Dbxref=CCDS:CCDS40770.1,GeneID:12836,GenBank:NP_031764.2,MGI:MGI:88462;Name=NP_031764.2;gbkey=CDS;gene=Col7a1;product=collagen alpha-1(VII) chain precursor;protein_id=NP_031764.2;tag=RefSeq Select;extra_copy_number=0
CM058249.1	Liftoff	CDS	123456220	123456264	.	+	.	ID=cds-NP_031764.2;Parent=rna-NM_007738.4;Dbxref=CCDS:CCDS40770.1,GeneID:12836,GenBank:NP_031764.2,MGI:MGI:88462;Name=NP_031764.2;gbkey=CDS;gene=Col7a1;product=collagen alpha-1(VII) chain precursor;protein_id=NP_031764.2;tag=RefSeq Select;extra_copy_number=0
CM058249.1	Liftoff	CDS	123456335	123456397	.	+	.	ID=cds-NP_031764.2;Parent=rna-NM_007738.4;Dbxref=CCDS:CCDS40770.1,GeneID:12836,GenBank:NP_031764.2,MGI:MGI:88462;Name=NP_031764.2;gbkey=CDS;gene=Col7a1;product=collagen alpha-1(VII) chain precursor;protein_id=NP_031764.2;tag=RefSeq Select;extra_copy_number=0
CM058249.1	Liftoff	CDS	123457005	123457076	.	+	.	ID=cds-NP_031764.2;Parent=rna-NM_007738.4;Dbxref=CCDS:CCDS40770.1,GeneID:12836,GenBank:NP_031764.2,MGI:MGI:88462;Name=NP_031764.2;gbkey=CDS;gene=Col7a1;product=collagen alpha-1(VII) chain precursor;protein_id=NP_031764.2;tag=RefSeq Select;extra_copy_number=0
CM058249.1	Liftoff	CDS	123457167	123457202	.	+	.	ID=cds-NP_031764.2;Parent=rna-NM_007738.4;Dbxref=CCDS:CCDS40770.1,GeneID:12836,GenBank:NP_031764.2,MGI:MGI:88462;Name=NP_031764.2;gbkey=CDS;gene=Col7a1;product=collagen alpha-1(VII) chain precursor;protein_id=NP_031764.2;tag=RefSeq Select;extra_copy_number=0
CM058249.1	Liftoff	CDS	123457338	123457373	.	+	.	ID=cds-NP_031764.2;Parent=rna-NM_007738.4;Dbxref=CCDS:CCDS40770.1,GeneID:12836,GenBank:NP_031764.2,MGI:MGI:88462;Name=NP_031764.2;gbkey=CDS;gene=Col7a1;product=collagen alpha-1(VII) chain precursor;protein_id=NP_031764.2;tag=RefSeq Select;extra_copy_number=0
CM058249.1	Liftoff	CDS	123457530	123457601	.	+	.	ID=cds-NP_031764.2;Parent=rna-NM_007738.4;Dbxref=CCDS:CCDS40770.1,GeneID:12836,GenBank:NP_031764.2,MGI:MGI:88462;Name=NP_031764.2;gbkey=CDS;gene=Col7a1;product=collagen alpha-1(VII) chain precursor;protein_id=NP_031764.2;tag=RefSeq Select;extra_copy_number=0
CM058249.1	Liftoff	CDS	123457704	123457781	.	+	.	ID=cds-NP_031764.2;Parent=rna-NM_007738.4;Dbxref=CCDS:CCDS40770.1,GeneID:12836,GenBank:NP_031764.2,MGI:MGI:88462;Name=NP_031764.2;gbkey=CDS;gene=Col7a1;product=collagen alpha-1(VII) chain precursor;protein_id=NP_031764.2;tag=RefSeq Select;extra_copy_number=0
CM058249.1	Liftoff	CDS	123458167	123458193	.	+	.	ID=cds-NP_031764.2;Parent=rna-NM_007738.4;Dbxref=CCDS:CCDS40770.1,GeneID:12836,GenBank:NP_031764.2,MGI:MGI:88462;Name=NP_031764.2;gbkey=CDS;gene=Col7a1;product=collagen alpha-1(VII) chain precursor;protein_id=NP_031764.2;tag=RefSeq Select;extra_copy_number=0
CM058249.1	Liftoff	CDS	123458275	123458328	.	+	.	ID=cds-NP_031764.2;Parent=rna-NM_007738.4;Dbxref=CCDS:CCDS40770.1,GeneID:12836,GenBank:NP_031764.2,MGI:MGI:88462;Name=NP_031764.2;gbkey=CDS;gene=Col7a1;product=collagen alpha-1(VII) chain precursor;protein_id=NP_031764.2;tag=RefSeq Select;extra_copy_number=0
CM058249.1	Liftoff	CDS	123458418	123458480	.	+	.	ID=cds-NP_031764.2;Parent=rna-NM_007738.4;Dbxref=CCDS:CCDS40770.1,GeneID:12836,GenBank:NP_031764.2,MGI:MGI:88462;Name=NP_031764.2;gbkey=CDS;gene=Col7a1;product=collagen alpha-1(VII) chain precursor;protein_id=NP_031764.2;tag=RefSeq Select;extra_copy_number=0
CM058249.1	Liftoff	CDS	123458555	123458614	.	+	.	ID=cds-NP_031764.2;Parent=rna-NM_007738.4;Dbxref=CCDS:CCDS40770.1,GeneID:12836,GenBank:NP_031764.2,MGI:MGI:88462;Name=NP_031764.2;gbkey=CDS;gene=Col7a1;product=collagen alpha-1(VII) chain precursor;protein_id=NP_031764.2;tag=RefSeq Select;extra_copy_number=0
CM058249.1	Liftoff	CDS	123458696	123458731	.	+	.	ID=cds-NP_031764.2;Parent=rna-NM_007738.4;Dbxref=CCDS:CCDS40770.1,GeneID:12836,GenBank:NP_031764.2,MGI:MGI:88462;Name=NP_031764.2;gbkey=CDS;gene=Col7a1;product=collagen alpha-1(VII) chain precursor;protein_id=NP_031764.2;tag=RefSeq Select;extra_copy_number=0
CM058249.1	Liftoff	CDS	123458928	123458972	.	+	.	ID=cds-NP_031764.2;Parent=rna-NM_007738.4;Dbxref=CCDS:CCDS40770.1,GeneID:12836,GenBank:NP_031764.2,MGI:MGI:88462;Name=NP_031764.2;gbkey=CDS;gene=Col7a1;product=collagen alpha-1(VII) chain precursor;protein_id=NP_031764.2;tag=RefSeq Select;extra_copy_number=0
CM058249.1	Liftoff	CDS	123459044	123459079	.	+	.	ID=cds-NP_031764.2;Parent=rna-NM_007738.4;Dbxref=CCDS:CCDS40770.1,GeneID:12836,GenBank:NP_031764.2,MGI:MGI:88462;Name=NP_031764.2;gbkey=CDS;gene=Col7a1;product=collagen alpha-1(VII) chain precursor;protein_id=NP_031764.2;tag=RefSeq Select;extra_copy_number=0
CM058249.1	Liftoff	CDS	123459420	123459464	.	+	.	ID=cds-NP_031764.2;Parent=rna-NM_007738.4;Dbxref=CCDS:CCDS40770.1,GeneID:12836,GenBank:NP_031764.2,MGI:MGI:88462;Name=NP_031764.2;gbkey=CDS;gene=Col7a1;product=collagen alpha-1(VII) chain precursor;protein_id=NP_031764.2;tag=RefSeq Select;extra_copy_number=0
CM058249.1	Liftoff	CDS	123459553	123459588	.	+	.	ID=cds-NP_031764.2;Parent=rna-NM_007738.4;Dbxref=CCDS:CCDS40770.1,GeneID:12836,GenBank:NP_031764.2,MGI:MGI:88462;Name=NP_031764.2;gbkey=CDS;gene=Col7a1;product=collagen alpha-1(VII) chain precursor;protein_id=NP_031764.2;tag=RefSeq Select;extra_copy_number=0
CM058249.1	Liftoff	CDS	123459689	123459721	.	+	.	ID=cds-NP_031764.2;Parent=rna-NM_007738.4;Dbxref=CCDS:CCDS40770.1,GeneID:12836,GenBank:NP_031764.2,MGI:MGI:88462;Name=NP_031764.2;gbkey=CDS;gene=Col7a1;product=collagen alpha-1(VII) chain precursor;protein_id=NP_031764.2;tag=RefSeq Select;extra_copy_number=0
CM058249.1	Liftoff	CDS	123460111	123460143	.	+	.	ID=cds-NP_031764.2;Parent=rna-NM_007738.4;Dbxref=CCDS:CCDS40770.1,GeneID:12836,GenBank:NP_031764.2,MGI:MGI:88462;Name=NP_031764.2;gbkey=CDS;gene=Col7a1;product=collagen alpha-1(VII) chain precursor;protein_id=NP_031764.2;tag=RefSeq Select;extra_copy_number=0
CM058249.1	Liftoff	CDS	123460289	123460342	.	+	.	ID=cds-NP_031764.2;Parent=rna-NM_007738.4;Dbxref=CCDS:CCDS40770.1,GeneID:12836,GenBank:NP_031764.2,MGI:MGI:88462;Name=NP_031764.2;gbkey=CDS;gene=Col7a1;product=collagen alpha-1(VII) chain precursor;protein_id=NP_031764.2;tag=RefSeq Select;extra_copy_number=0
CM058249.1	Liftoff	CDS	123460422	123460481	.	+	.	ID=cds-NP_031764.2;Parent=rna-NM_007738.4;Dbxref=CCDS:CCDS40770.1,GeneID:12836,GenBank:NP_031764.2,MGI:MGI:88462;Name=NP_031764.2;gbkey=CDS;gene=Col7a1;product=collagen alpha-1(VII) chain precursor;protein_id=NP_031764.2;tag=RefSeq Select;extra_copy_number=0
CM058249.1	Liftoff	CDS	123460575	123460610	.	+	.	ID=cds-NP_031764.2;Parent=rna-NM_007738.4;Dbxref=CCDS:CCDS40770.1,GeneID:12836,GenBank:NP_031764.2,MGI:MGI:88462;Name=NP_031764.2;gbkey=CDS;gene=Col7a1;product=collagen alpha-1(VII) chain precursor;protein_id=NP_031764.2;tag=RefSeq Select;extra_copy_number=0
CM058249.1	Liftoff	CDS	123460722	123460802	.	+	.	ID=cds-NP_031764.2;Parent=rna-NM_007738.4;Dbxref=CCDS:CCDS40770.1,GeneID:12836,GenBank:NP_031764.2,MGI:MGI:88462;Name=NP_031764.2;gbkey=CDS;gene=Col7a1;product=collagen alpha-1(VII) chain precursor;protein_id=NP_031764.2;tag=RefSeq Select;extra_copy_number=0
CM058249.1	Liftoff	CDS	123460888	123460923	.	+	.	ID=cds-NP_031764.2;Parent=rna-NM_007738.4;Dbxref=CCDS:CCDS40770.1,GeneID:12836,GenBank:NP_031764.2,MGI:MGI:88462;Name=NP_031764.2;gbkey=CDS;gene=Col7a1;product=collagen alpha-1(VII) chain precursor;protein_id=NP_031764.2;tag=RefSeq Select;extra_copy_number=0
CM058249.1	Liftoff	CDS	123461123	123461167	.	+	.	ID=cds-NP_031764.2;Parent=rna-NM_007738.4;Dbxref=CCDS:CCDS40770.1,GeneID:12836,GenBank:NP_031764.2,MGI:MGI:88462;Name=NP_031764.2;gbkey=CDS;gene=Col7a1;product=collagen alpha-1(VII) chain precursor;protein_id=NP_031764.2;tag=RefSeq Select;extra_copy_number=0
CM058249.1	Liftoff	CDS	123461421	123461492	.	+	.	ID=cds-NP_031764.2;Parent=rna-NM_007738.4;Dbxref=CCDS:CCDS40770.1,GeneID:12836,GenBank:NP_031764.2,MGI:MGI:88462;Name=NP_031764.2;gbkey=CDS;gene=Col7a1;product=collagen alpha-1(VII) chain precursor;protein_id=NP_031764.2;tag=RefSeq Select;extra_copy_number=0
CM058249.1	Liftoff	CDS	123461712	123461756	.	+	.	ID=cds-NP_031764.2;Parent=rna-NM_007738.4;Dbxref=CCDS:CCDS40770.1,GeneID:12836,GenBank:NP_031764.2,MGI:MGI:88462;Name=NP_031764.2;gbkey=CDS;gene=Col7a1;product=collagen alpha-1(VII) chain precursor;protein_id=NP_031764.2;tag=RefSeq Select;extra_copy_number=0
CM058249.1	Liftoff	CDS	123461994	123462020	.	+	.	ID=cds-NP_031764.2;Parent=rna-NM_007738.4;Dbxref=CCDS:CCDS40770.1,GeneID:12836,GenBank:NP_031764.2,MGI:MGI:88462;Name=NP_031764.2;gbkey=CDS;gene=Col7a1;product=collagen alpha-1(VII) chain precursor;protein_id=NP_031764.2;tag=RefSeq Select;extra_copy_number=0
CM058249.1	Liftoff	CDS	123462218	123462247	.	+	.	ID=cds-NP_031764.2;Parent=rna-NM_007738.4;Dbxref=CCDS:CCDS40770.1,GeneID:12836,GenBank:NP_031764.2,MGI:MGI:88462;Name=NP_031764.2;gbkey=CDS;gene=Col7a1;product=collagen alpha-1(VII) chain precursor;protein_id=NP_031764.2;tag=RefSeq Select;extra_copy_number=0
CM058249.1	Liftoff	CDS	123462379	123462450	.	+	.	ID=cds-NP_031764.2;Parent=rna-NM_007738.4;Dbxref=CCDS:CCDS40770.1,GeneID:12836,GenBank:NP_031764.2,MGI:MGI:88462;Name=NP_031764.2;gbkey=CDS;gene=Col7a1;product=collagen alpha-1(VII) chain precursor;protein_id=NP_031764.2;tag=RefSeq Select;extra_copy_number=0
CM058249.1	Liftoff	CDS	123462540	123462575	.	+	.	ID=cds-NP_031764.2;Parent=rna-NM_007738.4;Dbxref=CCDS:CCDS40770.1,GeneID:12836,GenBank:NP_031764.2,MGI:MGI:88462;Name=NP_031764.2;gbkey=CDS;gene=Col7a1;product=collagen alpha-1(VII) chain precursor;protein_id=NP_031764.2;tag=RefSeq Select;extra_copy_number=0
CM058249.1	Liftoff	CDS	123462651	123462686	.	+	.	ID=cds-NP_031764.2;Parent=rna-NM_007738.4;Dbxref=CCDS:CCDS40770.1,GeneID:12836,GenBank:NP_031764.2,MGI:MGI:88462;Name=NP_031764.2;gbkey=CDS;gene=Col7a1;product=collagen alpha-1(VII) chain precursor;protein_id=NP_031764.2;tag=RefSeq Select;extra_copy_number=0
CM058249.1	Liftoff	CDS	123462776	123462856	.	+	.	ID=cds-NP_031764.2;Parent=rna-NM_007738.4;Dbxref=CCDS:CCDS40770.1,GeneID:12836,GenBank:NP_031764.2,MGI:MGI:88462;Name=NP_031764.2;gbkey=CDS;gene=Col7a1;product=collagen alpha-1(VII) chain precursor;protein_id=NP_031764.2;tag=RefSeq Select;extra_copy_number=0
CM058249.1	Liftoff	CDS	123463068	123463103	.	+	.	ID=cds-NP_031764.2;Parent=rna-NM_007738.4;Dbxref=CCDS:CCDS40770.1,GeneID:12836,GenBank:NP_031764.2,MGI:MGI:88462;Name=NP_031764.2;gbkey=CDS;gene=Col7a1;product=collagen alpha-1(VII) chain precursor;protein_id=NP_031764.2;tag=RefSeq Select;extra_copy_number=0
CM058249.1	Liftoff	CDS	123463472	123463534	.	+	.	ID=cds-NP_031764.2;Parent=rna-NM_007738.4;Dbxref=CCDS:CCDS40770.1,GeneID:12836,GenBank:NP_031764.2,MGI:MGI:88462;Name=NP_031764.2;gbkey=CDS;gene=Col7a1;product=collagen alpha-1(VII) chain precursor;protein_id=NP_031764.2;tag=RefSeq Select;extra_copy_number=0
CM058249.1	Liftoff	CDS	123463619	123463663	.	+	.	ID=cds-NP_031764.2;Parent=rna-NM_007738.4;Dbxref=CCDS:CCDS40770.1,GeneID:12836,GenBank:NP_031764.2,MGI:MGI:88462;Name=NP_031764.2;gbkey=CDS;gene=Col7a1;product=collagen alpha-1(VII) chain precursor;protein_id=NP_031764.2;tag=RefSeq Select;extra_copy_number=0
CM058249.1	Liftoff	CDS	123464570	123464605	.	+	.	ID=cds-NP_031764.2;Parent=rna-NM_007738.4;Dbxref=CCDS:CCDS40770.1,GeneID:12836,GenBank:NP_031764.2,MGI:MGI:88462;Name=NP_031764.2;gbkey=CDS;gene=Col7a1;product=collagen alpha-1(VII) chain precursor;protein_id=NP_031764.2;tag=RefSeq Select;extra_copy_number=0
CM058249.1	Liftoff	CDS	123464676	123464711	.	+	.	ID=cds-NP_031764.2;Parent=rna-NM_007738.4;Dbxref=CCDS:CCDS40770.1,GeneID:12836,GenBank:NP_031764.2,MGI:MGI:88462;Name=NP_031764.2;gbkey=CDS;gene=Col7a1;product=collagen alpha-1(VII) chain precursor;protein_id=NP_031764.2;tag=RefSeq Select;extra_copy_number=0
CM058249.1	Liftoff	CDS	123464819	123464914	.	+	.	ID=cds-NP_031764.2;Parent=rna-NM_007738.4;Dbxref=CCDS:CCDS40770.1,GeneID:12836,GenBank:NP_031764.2,MGI:MGI:88462;Name=NP_031764.2;gbkey=CDS;gene=Col7a1;product=collagen alpha-1(VII) chain precursor;protein_id=NP_031764.2;tag=RefSeq Select;extra_copy_number=0
CM058249.1	Liftoff	CDS	123465029	123465064	.	+	.	ID=cds-NP_031764.2;Parent=rna-NM_007738.4;Dbxref=CCDS:CCDS40770.1,GeneID:12836,GenBank:NP_031764.2,MGI:MGI:88462;Name=NP_031764.2;gbkey=CDS;gene=Col7a1;product=collagen alpha-1(VII) chain precursor;protein_id=NP_031764.2;tag=RefSeq Select;extra_copy_number=0
CM058249.1	Liftoff	CDS	123465156	123465191	.	+	.	ID=cds-NP_031764.2;Parent=rna-NM_007738.4;Dbxref=CCDS:CCDS40770.1,GeneID:12836,GenBank:NP_031764.2,MGI:MGI:88462;Name=NP_031764.2;gbkey=CDS;gene=Col7a1;product=collagen alpha-1(VII) chain precursor;protein_id=NP_031764.2;tag=RefSeq Select;extra_copy_number=0
CM058249.1	Liftoff	CDS	123465310	123465357	.	+	.	ID=cds-NP_031764.2;Parent=rna-NM_007738.4;Dbxref=CCDS:CCDS40770.1,GeneID:12836,GenBank:NP_031764.2,MGI:MGI:88462;Name=NP_031764.2;gbkey=CDS;gene=Col7a1;product=collagen alpha-1(VII) chain precursor;protein_id=NP_031764.2;tag=RefSeq Select;extra_copy_number=0
CM058249.1	Liftoff	CDS	123465644	123465679	.	+	.	ID=cds-NP_031764.2;Parent=rna-NM_007738.4;Dbxref=CCDS:CCDS40770.1,GeneID:12836,GenBank:NP_031764.2,MGI:MGI:88462;Name=NP_031764.2;gbkey=CDS;gene=Col7a1;product=collagen alpha-1(VII) chain precursor;protein_id=NP_031764.2;tag=RefSeq Select;extra_copy_number=0
CM058249.1	Liftoff	CDS	123465807	123465929	.	+	.	ID=cds-NP_031764.2;Parent=rna-NM_007738.4;Dbxref=CCDS:CCDS40770.1,GeneID:12836,GenBank:NP_031764.2,MGI:MGI:88462;Name=NP_031764.2;gbkey=CDS;gene=Col7a1;product=collagen alpha-1(VII) chain precursor;protein_id=NP_031764.2;tag=RefSeq Select;extra_copy_number=0
CM058249.1	Liftoff	CDS	123466016	123466216	.	+	.	ID=cds-NP_031764.2;Parent=rna-NM_007738.4;Dbxref=CCDS:CCDS40770.1,GeneID:12836,GenBank:NP_031764.2,MGI:MGI:88462;Name=NP_031764.2;gbkey=CDS;gene=Col7a1;product=collagen alpha-1(VII) chain precursor;protein_id=NP_031764.2;tag=RefSeq Select;extra_copy_number=0
CM058249.1	Liftoff	CDS	123466309	123466344	.	+	.	ID=cds-NP_031764.2;Parent=rna-NM_007738.4;Dbxref=CCDS:CCDS40770.1,GeneID:12836,GenBank:NP_031764.2,MGI:MGI:88462;Name=NP_031764.2;gbkey=CDS;gene=Col7a1;product=collagen alpha-1(VII) chain precursor;protein_id=NP_031764.2;tag=RefSeq Select;extra_copy_number=0
CM058249.1	Liftoff	CDS	123466424	123466477	.	+	.	ID=cds-NP_031764.2;Parent=rna-NM_007738.4;Dbxref=CCDS:CCDS40770.1,GeneID:12836,GenBank:NP_031764.2,MGI:MGI:88462;Name=NP_031764.2;gbkey=CDS;gene=Col7a1;product=collagen alpha-1(VII) chain precursor;protein_id=NP_031764.2;tag=RefSeq Select;extra_copy_number=0
CM058249.1	Liftoff	CDS	123466626	123466694	.	+	.	ID=cds-NP_031764.2;Parent=rna-NM_007738.4;Dbxref=CCDS:CCDS40770.1,GeneID:12836,GenBank:NP_031764.2,MGI:MGI:88462;Name=NP_031764.2;gbkey=CDS;gene=Col7a1;product=collagen alpha-1(VII) chain precursor;protein_id=NP_031764.2;tag=RefSeq Select;extra_copy_number=0
CM058249.1	Liftoff	CDS	123466769	123466813	.	+	.	ID=cds-NP_031764.2;Parent=rna-NM_007738.4;Dbxref=CCDS:CCDS40770.1,GeneID:12836,GenBank:NP_031764.2,MGI:MGI:88462;Name=NP_031764.2;gbkey=CDS;gene=Col7a1;product=collagen alpha-1(VII) chain precursor;protein_id=NP_031764.2;tag=RefSeq Select;extra_copy_number=0
CM058249.1	Liftoff	CDS	123466930	123466992	.	+	.	ID=cds-NP_031764.2;Parent=rna-NM_007738.4;Dbxref=CCDS:CCDS40770.1,GeneID:12836,GenBank:NP_031764.2,MGI:MGI:88462;Name=NP_031764.2;gbkey=CDS;gene=Col7a1;product=collagen alpha-1(VII) chain precursor;protein_id=NP_031764.2;tag=RefSeq Select;extra_copy_number=0
CM058249.1	Liftoff	CDS	123467182	123467226	.	+	.	ID=cds-NP_031764.2;Parent=rna-NM_007738.4;Dbxref=CCDS:CCDS40770.1,GeneID:12836,GenBank:NP_031764.2,MGI:MGI:88462;Name=NP_031764.2;gbkey=CDS;gene=Col7a1;product=collagen alpha-1(VII) chain precursor;protein_id=NP_031764.2;tag=RefSeq Select;extra_copy_number=0
CM058249.1	Liftoff	CDS	123467538	123467573	.	+	.	ID=cds-NP_031764.2;Parent=rna-NM_007738.4;Dbxref=CCDS:CCDS40770.1,GeneID:12836,GenBank:NP_031764.2,MGI:MGI:88462;Name=NP_031764.2;gbkey=CDS;gene=Col7a1;product=collagen alpha-1(VII) chain precursor;protein_id=NP_031764.2;tag=RefSeq Select;extra_copy_number=0
CM058249.1	Liftoff	CDS	123467690	123467725	.	+	.	ID=cds-NP_031764.2;Parent=rna-NM_007738.4;Dbxref=CCDS:CCDS40770.1,GeneID:12836,GenBank:NP_031764.2,MGI:MGI:88462;Name=NP_031764.2;gbkey=CDS;gene=Col7a1;product=collagen alpha-1(VII) chain precursor;protein_id=NP_031764.2;tag=RefSeq Select;extra_copy_number=0
CM058249.1	Liftoff	CDS	123467881	123467925	.	+	.	ID=cds-NP_031764.2;Parent=rna-NM_007738.4;Dbxref=CCDS:CCDS40770.1,GeneID:12836,GenBank:NP_031764.2,MGI:MGI:88462;Name=NP_031764.2;gbkey=CDS;gene=Col7a1;product=collagen alpha-1(VII) chain precursor;protein_id=NP_031764.2;tag=RefSeq Select;extra_copy_number=0
CM058249.1	Liftoff	CDS	123468040	123468072	.	+	.	ID=cds-NP_031764.2;Parent=rna-NM_007738.4;Dbxref=CCDS:CCDS40770.1,GeneID:12836,GenBank:NP_031764.2,MGI:MGI:88462;Name=NP_031764.2;gbkey=CDS;gene=Col7a1;product=collagen alpha-1(VII) chain precursor;protein_id=NP_031764.2;tag=RefSeq Select;extra_copy_number=0
CM058249.1	Liftoff	CDS	123468146	123468208	.	+	.	ID=cds-NP_031764.2;Parent=rna-NM_007738.4;Dbxref=CCDS:CCDS40770.1,GeneID:12836,GenBank:NP_031764.2,MGI:MGI:88462;Name=NP_031764.2;gbkey=CDS;gene=Col7a1;product=collagen alpha-1(VII) chain precursor;protein_id=NP_031764.2;tag=RefSeq Select;extra_copy_number=0
CM058249.1	Liftoff	CDS	123468327	123468362	.	+	.	ID=cds-NP_031764.2;Parent=rna-NM_007738.4;Dbxref=CCDS:CCDS40770.1,GeneID:12836,GenBank:NP_031764.2,MGI:MGI:88462;Name=NP_031764.2;gbkey=CDS;gene=Col7a1;product=collagen alpha-1(VII) chain precursor;protein_id=NP_031764.2;tag=RefSeq Select;extra_copy_number=0
CM058249.1	Liftoff	CDS	123468443	123468523	.	+	.	ID=cds-NP_031764.2;Parent=rna-NM_007738.4;Dbxref=CCDS:CCDS40770.1,GeneID:12836,GenBank:NP_031764.2,MGI:MGI:88462;Name=NP_031764.2;gbkey=CDS;gene=Col7a1;product=collagen alpha-1(VII) chain precursor;protein_id=NP_031764.2;tag=RefSeq Select;extra_copy_number=0
CM058249.1	Liftoff	CDS	123468650	123468718	.	+	.	ID=cds-NP_031764.2;Parent=rna-NM_007738.4;Dbxref=CCDS:CCDS40770.1,GeneID:12836,GenBank:NP_031764.2,MGI:MGI:88462;Name=NP_031764.2;gbkey=CDS;gene=Col7a1;product=collagen alpha-1(VII) chain precursor;protein_id=NP_031764.2;tag=RefSeq Select;extra_copy_number=0
CM058249.1	Liftoff	CDS	123468840	123468875	.	+	.	ID=cds-NP_031764.2;Parent=rna-NM_007738.4;Dbxref=CCDS:CCDS40770.1,GeneID:12836,GenBank:NP_031764.2,MGI:MGI:88462;Name=NP_031764.2;gbkey=CDS;gene=Col7a1;product=collagen alpha-1(VII) chain precursor;protein_id=NP_031764.2;tag=RefSeq Select;extra_copy_number=0
CM058249.1	Liftoff	CDS	123468943	123468984	.	+	.	ID=cds-NP_031764.2;Parent=rna-NM_007738.4;Dbxref=CCDS:CCDS40770.1,GeneID:12836,GenBank:NP_031764.2,MGI:MGI:88462;Name=NP_031764.2;gbkey=CDS;gene=Col7a1;product=collagen alpha-1(VII) chain precursor;protein_id=NP_031764.2;tag=RefSeq Select;extra_copy_number=0
CM058249.1	Liftoff	CDS	123469154	123469198	.	+	.	ID=cds-NP_031764.2;Parent=rna-NM_007738.4;Dbxref=CCDS:CCDS40770.1,GeneID:12836,GenBank:NP_031764.2,MGI:MGI:88462;Name=NP_031764.2;gbkey=CDS;gene=Col7a1;product=collagen alpha-1(VII) chain precursor;protein_id=NP_031764.2;tag=RefSeq Select;extra_copy_number=0
CM058249.1	Liftoff	CDS	123469288	123469332	.	+	.	ID=cds-NP_031764.2;Parent=rna-NM_007738.4;Dbxref=CCDS:CCDS40770.1,GeneID:12836,GenBank:NP_031764.2,MGI:MGI:88462;Name=NP_031764.2;gbkey=CDS;gene=Col7a1;product=collagen alpha-1(VII) chain precursor;protein_id=NP_031764.2;tag=RefSeq Select;extra_copy_number=0
CM058249.1	Liftoff	CDS	123470197	123470232	.	+	.	ID=cds-NP_031764.2;Parent=rna-NM_007738.4;Dbxref=CCDS:CCDS40770.1,GeneID:12836,GenBank:NP_031764.2,MGI:MGI:88462;Name=NP_031764.2;gbkey=CDS;gene=Col7a1;product=collagen alpha-1(VII) chain precursor;protein_id=NP_031764.2;tag=RefSeq Select;extra_copy_number=0
CM058249.1	Liftoff	CDS	123470316	123470375	.	+	.	ID=cds-NP_031764.2;Parent=rna-NM_007738.4;Dbxref=CCDS:CCDS40770.1,GeneID:12836,GenBank:NP_031764.2,MGI:MGI:88462;Name=NP_031764.2;gbkey=CDS;gene=Col7a1;product=collagen alpha-1(VII) chain precursor;protein_id=NP_031764.2;tag=RefSeq Select;extra_copy_number=0
CM058249.1	Liftoff	CDS	123470482	123470589	.	+	.	ID=cds-NP_031764.2;Parent=rna-NM_007738.4;Dbxref=CCDS:CCDS40770.1,GeneID:12836,GenBank:NP_031764.2,MGI:MGI:88462;Name=NP_031764.2;gbkey=CDS;gene=Col7a1;product=collagen alpha-1(VII) chain precursor;protein_id=NP_031764.2;tag=RefSeq Select;extra_copy_number=0
CM058249.1	Liftoff	CDS	123470760	123470831	.	+	.	ID=cds-NP_031764.2;Parent=rna-NM_007738.4;Dbxref=CCDS:CCDS40770.1,GeneID:12836,GenBank:NP_031764.2,MGI:MGI:88462;Name=NP_031764.2;gbkey=CDS;gene=Col7a1;product=collagen alpha-1(VII) chain precursor;protein_id=NP_031764.2;tag=RefSeq Select;extra_copy_number=0
CM058249.1	Liftoff	CDS	123470938	123470973	.	+	.	ID=cds-NP_031764.2;Parent=rna-NM_007738.4;Dbxref=CCDS:CCDS40770.1,GeneID:12836,GenBank:NP_031764.2,MGI:MGI:88462;Name=NP_031764.2;gbkey=CDS;gene=Col7a1;product=collagen alpha-1(VII) chain precursor;protein_id=NP_031764.2;tag=RefSeq Select;extra_copy_number=0
CM058249.1	Liftoff	CDS	123471070	123471129	.	+	.	ID=cds-NP_031764.2;Parent=rna-NM_007738.4;Dbxref=CCDS:CCDS40770.1,GeneID:12836,GenBank:NP_031764.2,MGI:MGI:88462;Name=NP_031764.2;gbkey=CDS;gene=Col7a1;product=collagen alpha-1(VII) chain precursor;protein_id=NP_031764.2;tag=RefSeq Select;extra_copy_number=0
CM058249.1	Liftoff	CDS	123471235	123471279	.	+	.	ID=cds-NP_031764.2;Parent=rna-NM_007738.4;Dbxref=CCDS:CCDS40770.1,GeneID:12836,GenBank:NP_031764.2,MGI:MGI:88462;Name=NP_031764.2;gbkey=CDS;gene=Col7a1;product=collagen alpha-1(VII) chain precursor;protein_id=NP_031764.2;tag=RefSeq Select;extra_copy_number=0
CM058249.1	Liftoff	CDS	123471467	123471502	.	+	.	ID=cds-NP_031764.2;Parent=rna-NM_007738.4;Dbxref=CCDS:CCDS40770.1,GeneID:12836,GenBank:NP_031764.2,MGI:MGI:88462;Name=NP_031764.2;gbkey=CDS;gene=Col7a1;product=collagen alpha-1(VII) chain precursor;protein_id=NP_031764.2;tag=RefSeq Select;extra_copy_number=0
CM058249.1	Liftoff	CDS	123471615	123471650	.	+	.	ID=cds-NP_031764.2;Parent=rna-NM_007738.4;Dbxref=CCDS:CCDS40770.1,GeneID:12836,GenBank:NP_031764.2,MGI:MGI:88462;Name=NP_031764.2;gbkey=CDS;gene=Col7a1;product=collagen alpha-1(VII) chain precursor;protein_id=NP_031764.2;tag=RefSeq Select;extra_copy_number=0
CM058249.1	Liftoff	CDS	123471728	123471784	.	+	.	ID=cds-NP_031764.2;Parent=rna-NM_007738.4;Dbxref=CCDS:CCDS40770.1,GeneID:12836,GenBank:NP_031764.2,MGI:MGI:88462;Name=NP_031764.2;gbkey=CDS;gene=Col7a1;product=collagen alpha-1(VII) chain precursor;protein_id=NP_031764.2;tag=RefSeq Select;extra_copy_number=0
CM058249.1	Liftoff	CDS	123471938	123472009	.	+	.	ID=cds-NP_031764.2;Parent=rna-NM_007738.4;Dbxref=CCDS:CCDS40770.1,GeneID:12836,GenBank:NP_031764.2,MGI:MGI:88462;Name=NP_031764.2;gbkey=CDS;gene=Col7a1;product=collagen alpha-1(VII) chain precursor;protein_id=NP_031764.2;tag=RefSeq Select;extra_copy_number=0
CM058249.1	Liftoff	CDS	123472331	123472402	.	+	.	ID=cds-NP_031764.2;Parent=rna-NM_007738.4;Dbxref=CCDS:CCDS40770.1,GeneID:12836,GenBank:NP_031764.2,MGI:MGI:88462;Name=NP_031764.2;gbkey=CDS;gene=Col7a1;product=collagen alpha-1(VII) chain precursor;protein_id=NP_031764.2;tag=RefSeq Select;extra_copy_number=0
CM058249.1	Liftoff	CDS	123472612	123472647	.	+	.	ID=cds-NP_031764.2;Parent=rna-NM_007738.4;Dbxref=CCDS:CCDS40770.1,GeneID:12836,GenBank:NP_031764.2,MGI:MGI:88462;Name=NP_031764.2;gbkey=CDS;gene=Col7a1;product=collagen alpha-1(VII) chain precursor;protein_id=NP_031764.2;tag=RefSeq Select;extra_copy_number=0
CM058249.1	Liftoff	CDS	123472916	123472996	.	+	.	ID=cds-NP_031764.2;Parent=rna-NM_007738.4;Dbxref=CCDS:CCDS40770.1,GeneID:12836,GenBank:NP_031764.2,MGI:MGI:88462;Name=NP_031764.2;gbkey=CDS;gene=Col7a1;product=collagen alpha-1(VII) chain precursor;protein_id=NP_031764.2;tag=RefSeq Select;extra_copy_number=0
CM058249.1	Liftoff	CDS	123473324	123473377	.	+	.	ID=cds-NP_031764.2;Parent=rna-NM_007738.4;Dbxref=CCDS:CCDS40770.1,GeneID:12836,GenBank:NP_031764.2,MGI:MGI:88462;Name=NP_031764.2;gbkey=CDS;gene=Col7a1;product=collagen alpha-1(VII) chain precursor;protein_id=NP_031764.2;tag=RefSeq Select;extra_copy_number=0
CM058249.1	Liftoff	CDS	123473642	123473695	.	+	.	ID=cds-NP_031764.2;Parent=rna-NM_007738.4;Dbxref=CCDS:CCDS40770.1,GeneID:12836,GenBank:NP_031764.2,MGI:MGI:88462;Name=NP_031764.2;gbkey=CDS;gene=Col7a1;product=collagen alpha-1(VII) chain precursor;protein_id=NP_031764.2;tag=RefSeq Select;extra_copy_number=0
CM058249.1	Liftoff	CDS	123473773	123473835	.	+	.	ID=cds-NP_031764.2;Parent=rna-NM_007738.4;Dbxref=CCDS:CCDS40770.1,GeneID:12836,GenBank:NP_031764.2,MGI:MGI:88462;Name=NP_031764.2;gbkey=CDS;gene=Col7a1;product=collagen alpha-1(VII) chain precursor;protein_id=NP_031764.2;tag=RefSeq Select;extra_copy_number=0
CM058249.1	Liftoff	CDS	123474179	123474241	.	+	.	ID=cds-NP_031764.2;Parent=rna-NM_007738.4;Dbxref=CCDS:CCDS40770.1,GeneID:12836,GenBank:NP_031764.2,MGI:MGI:88462;Name=NP_031764.2;gbkey=CDS;gene=Col7a1;product=collagen alpha-1(VII) chain precursor;protein_id=NP_031764.2;tag=RefSeq Select;extra_copy_number=0
CM058249.1	Liftoff	CDS	123474345	123474461	.	+	.	ID=cds-NP_031764.2;Parent=rna-NM_007738.4;Dbxref=CCDS:CCDS40770.1,GeneID:12836,GenBank:NP_031764.2,MGI:MGI:88462;Name=NP_031764.2;gbkey=CDS;gene=Col7a1;product=collagen alpha-1(VII) chain precursor;protein_id=NP_031764.2;tag=RefSeq Select;extra_copy_number=0
CM058249.1	Liftoff	CDS	123475417	123475494	.	+	.	ID=cds-NP_031764.2;Parent=rna-NM_007738.4;Dbxref=CCDS:CCDS40770.1,GeneID:12836,GenBank:NP_031764.2,MGI:MGI:88462;Name=NP_031764.2;gbkey=CDS;gene=Col7a1;product=collagen alpha-1(VII) chain precursor;protein_id=NP_031764.2;tag=RefSeq Select;extra_copy_number=0
CM058249.1	Liftoff	CDS	123475587	123475640	.	+	.	ID=cds-NP_031764.2;Parent=rna-NM_007738.4;Dbxref=CCDS:CCDS40770.1,GeneID:12836,GenBank:NP_031764.2,MGI:MGI:88462;Name=NP_031764.2;gbkey=CDS;gene=Col7a1;product=collagen alpha-1(VII) chain precursor;protein_id=NP_031764.2;tag=RefSeq Select;extra_copy_number=0
CM058249.1	Liftoff	CDS	123475791	123475839	.	+	.	ID=cds-NP_031764.2;Parent=rna-NM_007738.4;Dbxref=CCDS:CCDS40770.1,GeneID:12836,GenBank:NP_031764.2,MGI:MGI:88462;Name=NP_031764.2;gbkey=CDS;gene=Col7a1;product=collagen alpha-1(VII) chain precursor;protein_id=NP_031764.2;tag=RefSeq Select;extra_copy_number=0
CM058249.1	Liftoff	CDS	123476451	123476483	.	+	.	ID=cds-NP_031764.2;Parent=rna-NM_007738.4;Dbxref=CCDS:CCDS40770.1,GeneID:12836,GenBank:NP_031764.2,MGI:MGI:88462;Name=NP_031764.2;gbkey=CDS;gene=Col7a1;product=collagen alpha-1(VII) chain precursor;protein_id=NP_031764.2;tag=RefSeq Select;extra_copy_number=0
CM058249.1	Liftoff	CDS	123476636	123476722	.	+	.	ID=cds-NP_031764.2;Parent=rna-NM_007738.4;Dbxref=CCDS:CCDS40770.1,GeneID:12836,GenBank:NP_031764.2,MGI:MGI:88462;Name=NP_031764.2;gbkey=CDS;gene=Col7a1;product=collagen alpha-1(VII) chain precursor;protein_id=NP_031764.2;tag=RefSeq Select;extra_copy_number=0
CM058249.1	Liftoff	CDS	123476906	123477034	.	+	.	ID=cds-NP_031764.2;Parent=rna-NM_007738.4;Dbxref=CCDS:CCDS40770.1,GeneID:12836,GenBank:NP_031764.2,MGI:MGI:88462;Name=NP_031764.2;gbkey=CDS;gene=Col7a1;product=collagen alpha-1(VII) chain precursor;protein_id=NP_031764.2;tag=RefSeq Select;extra_copy_number=0
CM058249.1	Liftoff	CDS	123477135	123477329	.	+	.	ID=cds-NP_031764.2;Parent=rna-NM_007738.4;Dbxref=CCDS:CCDS40770.1,GeneID:12836,GenBank:NP_031764.2,MGI:MGI:88462;Name=NP_031764.2;gbkey=CDS;gene=Col7a1;product=collagen alpha-1(VII) chain precursor;protein_id=NP_031764.2;tag=RefSeq Select;extra_copy_number=0
CM058249.1	Liftoff	CDS	123477619	123477629	.	+	.	ID=cds-NP_031764.2;Parent=rna-NM_007738.4;Dbxref=CCDS:CCDS40770.1,GeneID:12836,GenBank:NP_031764.2,MGI:MGI:88462;Name=NP_031764.2;gbkey=CDS;gene=Col7a1;product=collagen alpha-1(VII) chain precursor;protein_id=NP_031764.2;tag=RefSeq Select;extra_copy_number=0
CM058249.1	Liftoff	gene	123463039	123463120	.	+	.	ID=gene-Mir711;Dbxref=GeneID:751536,MGI:MGI:3629883,miRBase:MI0004695;Name=Mir711;description=microRNA 711;gbkey=Gene;gene=Mir711;gene_biotype=miRNA;gene_synonym=mir-711,Mirn711,mmu-mir-711;coverage=1.0;sequence_ID=1.0;extra_copy_number=0;copy_num_ID=gene-Mir711_0
CM058249.1	Liftoff	primary_transcript	123463039	123463120	.	+	.	ID=rna-NR_030492.1;Parent=gene-Mir711;Dbxref=GeneID:751536,GenBank:NR_030492.1,MGI:MGI:3629883,miRBase:MI0004695;Name=NR_030492.1;gbkey=precursor_RNA;gene=Mir711;product=microRNA 711;transcript_id=NR_030492.1;extra_copy_number=0
CM058249.1	Liftoff	exon	123463039	123463120	.	+	.	ID=exon-NR_030492.1-1;Parent=rna-NR_030492.1;Dbxref=GeneID:751536,GenBank:NR_030492.1,MGI:MGI:3629883,miRBase:MI0004695;gbkey=precursor_RNA;gene=Mir711;product=microRNA 711;transcript_id=NR_030492.1;extra_copy_number=0
CM058249.1	Liftoff	gene	123479280	123480281	.	+	.	ID=gene-Ucn2;Dbxref=GeneID:171530,MGI:MGI:2176375;Name=Ucn2;description=urocortin 2;gbkey=Gene;gene=Ucn2;gene_biotype=protein_coding;gene_synonym=Ucn II,Ucn-2,ucn-II;coverage=1.0;sequence_ID=1.0;valid_ORFs=1;extra_copy_number=0;copy_num_ID=gene-Ucn2_0
CM058249.1	Liftoff	mRNA	123479280	123480281	.	+	.	ID=rna-NM_145077.1;Parent=gene-Ucn2;Dbxref=GeneID:171530,GenBank:NM_145077.1,MGI:MGI:2176375;Name=NM_145077.1;gbkey=mRNA;gene=Ucn2;product=urocortin 2;tag=RefSeq Select;transcript_id=NM_145077.1;matches_ref_protein=True;valid_ORF=True;extra_copy_number=0
CM058249.1	Liftoff	exon	123479280	123480281	.	+	.	ID=exon-NM_145077.1-1;Parent=rna-NM_145077.1;Dbxref=GeneID:171530,GenBank:NM_145077.1,MGI:MGI:2176375;gbkey=mRNA;gene=Ucn2;product=urocortin 2;tag=RefSeq Select;transcript_id=NM_145077.1;extra_copy_number=0
CM058249.1	Liftoff	CDS	123479289	123479630	.	+	.	ID=cds-NP_659543.1;Parent=rna-NM_145077.1;Dbxref=CCDS:CCDS52929.1,GeneID:171530,GenBank:NP_659543.1,MGI:MGI:2176375;Name=NP_659543.1;gbkey=CDS;gene=Ucn2;product=urocortin-2 preproprotein;protein_id=NP_659543.1;tag=RefSeq Select;extra_copy_number=0
CM058249.1	Liftoff	gene	123481385	123525842	.	+	.	ID=gene-Pfkfb4;Dbxref=GeneID:270198,MGI:MGI:2687284;Name=Pfkfb4;description=6-phosphofructo-2-kinase/fructose-2%2C6-biphosphatase 4;gbkey=Gene;gene=Pfkfb4;gene_biotype=protein_coding;gene_synonym=C230090D14;coverage=1.0;sequence_ID=1.0;valid_ORFs=12;extra_copy_number=0;copy_num_ID=gene-Pfkfb4_0
CM058249.1	Liftoff	mRNA	123481385	123525842	.	+	.	ID=rna-XM_036155037.1;Parent=gene-Pfkfb4;Dbxref=GeneID:270198,GenBank:XM_036155037.1,MGI:MGI:2687284;Name=XM_036155037.1;gbkey=mRNA;gene=Pfkfb4;model_evidence=Supporting evidence includes similarity to: 3 ESTs%2C 2 Proteins%2C 131 long SRA reads%2C and 100%25 coverage of the annotated genomic feature by RNAseq alignments%2C including 3 samples with support for all annotated introns;product=6-phosphofructo-2-kinase/fructose-2%2C6-biphosphatase 4%2C transcript variant X4;transcript_id=XM_036155037.1;matches_ref_protein=True;valid_ORF=True;extra_copy_number=0
CM058249.1	Liftoff	exon	123481385	123481517	.	+	.	ID=exon-XM_036155037.1-1;Parent=rna-XM_036155037.1;Dbxref=GeneID:270198,GenBank:XM_036155037.1,MGI:MGI:2687284;gbkey=mRNA;gene=Pfkfb4;product=6-phosphofructo-2-kinase/fructose-2%2C6-biphosphatase 4%2C transcript variant X4;transcript_id=XM_036155037.1;extra_copy_number=0
CM058249.1	Liftoff	exon	123491976	123492092	.	+	.	ID=exon-XM_036155037.1-2;Parent=rna-XM_036155037.1;Dbxref=GeneID:270198,GenBank:XM_036155037.1,MGI:MGI:2687284;gbkey=mRNA;gene=Pfkfb4;product=6-phosphofructo-2-kinase/fructose-2%2C6-biphosphatase 4%2C transcript variant X4;transcript_id=XM_036155037.1;extra_copy_number=0
CM058249.1	Liftoff	exon	123492230	123492326	.	+	.	ID=exon-XM_036155037.1-3;Parent=rna-XM_036155037.1;Dbxref=GeneID:270198,GenBank:XM_036155037.1,MGI:MGI:2687284;gbkey=mRNA;gene=Pfkfb4;product=6-phosphofructo-2-kinase/fructose-2%2C6-biphosphatase 4%2C transcript variant X4;transcript_id=XM_036155037.1;extra_copy_number=0
CM058249.1	Liftoff	exon	123498691	123498757	.	+	.	ID=exon-XM_036155037.1-4;Parent=rna-XM_036155037.1;Dbxref=GeneID:270198,GenBank:XM_036155037.1,MGI:MGI:2687284;gbkey=mRNA;gene=Pfkfb4;product=6-phosphofructo-2-kinase/fructose-2%2C6-biphosphatase 4%2C transcript variant X4;transcript_id=XM_036155037.1;extra_copy_number=0
CM058249.1	Liftoff	exon	123500403	123500477	.	+	.	ID=exon-XM_036155037.1-5;Parent=rna-XM_036155037.1;Dbxref=GeneID:270198,GenBank:XM_036155037.1,MGI:MGI:2687284;gbkey=mRNA;gene=Pfkfb4;product=6-phosphofructo-2-kinase/fructose-2%2C6-biphosphatase 4%2C transcript variant X4;transcript_id=XM_036155037.1;extra_copy_number=0
CM058249.1	Liftoff	exon	123500811	123500867	.	+	.	ID=exon-XM_036155037.1-6;Parent=rna-XM_036155037.1;Dbxref=GeneID:270198,GenBank:XM_036155037.1,MGI:MGI:2687284;gbkey=mRNA;gene=Pfkfb4;product=6-phosphofructo-2-kinase/fructose-2%2C6-biphosphatase 4%2C transcript variant X4;transcript_id=XM_036155037.1;extra_copy_number=0
CM058249.1	Liftoff	exon	123501468	123501589	.	+	.	ID=exon-XM_036155037.1-7;Parent=rna-XM_036155037.1;Dbxref=GeneID:270198,GenBank:XM_036155037.1,MGI:MGI:2687284;gbkey=mRNA;gene=Pfkfb4;product=6-phosphofructo-2-kinase/fructose-2%2C6-biphosphatase 4%2C transcript variant X4;transcript_id=XM_036155037.1;extra_copy_number=0
CM058249.1	Liftoff	exon	123502708	123502792	.	+	.	ID=exon-XM_036155037.1-8;Parent=rna-XM_036155037.1;Dbxref=GeneID:270198,GenBank:XM_036155037.1,MGI:MGI:2687284;gbkey=mRNA;gene=Pfkfb4;product=6-phosphofructo-2-kinase/fructose-2%2C6-biphosphatase 4%2C transcript variant X4;transcript_id=XM_036155037.1;extra_copy_number=0
CM058249.1	Liftoff	exon	123503463	123503777	.	+	.	ID=exon-XM_036155037.1-9;Parent=rna-XM_036155037.1;Dbxref=GeneID:270198,GenBank:XM_036155037.1,MGI:MGI:2687284;gbkey=mRNA;gene=Pfkfb4;product=6-phosphofructo-2-kinase/fructose-2%2C6-biphosphatase 4%2C transcript variant X4;transcript_id=XM_036155037.1;extra_copy_number=0
CM058249.1	Liftoff	exon	123504279	123504425	.	+	.	ID=exon-XM_036155037.1-10;Parent=rna-XM_036155037.1;Dbxref=GeneID:270198,GenBank:XM_036155037.1,MGI:MGI:2687284;gbkey=mRNA;gene=Pfkfb4;product=6-phosphofructo-2-kinase/fructose-2%2C6-biphosphatase 4%2C transcript variant X4;transcript_id=XM_036155037.1;extra_copy_number=0
CM058249.1	Liftoff	exon	123518655	123518759	.	+	.	ID=exon-XM_036155037.1-11;Parent=rna-XM_036155037.1;Dbxref=GeneID:270198,GenBank:XM_036155037.1,MGI:MGI:2687284;gbkey=mRNA;gene=Pfkfb4;product=6-phosphofructo-2-kinase/fructose-2%2C6-biphosphatase 4%2C transcript variant X4;transcript_id=XM_036155037.1;extra_copy_number=0
CM058249.1	Liftoff	exon	123521128	123521257	.	+	.	ID=exon-XM_036155037.1-12;Parent=rna-XM_036155037.1;Dbxref=GeneID:270198,GenBank:XM_036155037.1,MGI:MGI:2687284;gbkey=mRNA;gene=Pfkfb4;product=6-phosphofructo-2-kinase/fructose-2%2C6-biphosphatase 4%2C transcript variant X4;transcript_id=XM_036155037.1;extra_copy_number=0
CM058249.1	Liftoff	exon	123521353	123521415	.	+	.	ID=exon-XM_036155037.1-13;Parent=rna-XM_036155037.1;Dbxref=GeneID:270198,GenBank:XM_036155037.1,MGI:MGI:2687284;gbkey=mRNA;gene=Pfkfb4;product=6-phosphofructo-2-kinase/fructose-2%2C6-biphosphatase 4%2C transcript variant X4;transcript_id=XM_036155037.1;extra_copy_number=0
CM058249.1	Liftoff	exon	123523937	123525842	.	+	.	ID=exon-XM_036155037.1-14;Parent=rna-XM_036155037.1;Dbxref=GeneID:270198,GenBank:XM_036155037.1,MGI:MGI:2687284;gbkey=mRNA;gene=Pfkfb4;product=6-phosphofructo-2-kinase/fructose-2%2C6-biphosphatase 4%2C transcript variant X4;transcript_id=XM_036155037.1;extra_copy_number=0
CM058249.1	Liftoff	CDS	123481454	123481517	.	+	.	ID=cds-XP_036010930.1;Parent=rna-XM_036155037.1;Dbxref=GeneID:270198,GenBank:XP_036010930.1,MGI:MGI:2687284;Name=XP_036010930.1;gbkey=CDS;gene=Pfkfb4;product=6-phosphofructo-2-kinase/fructose-2%2C6-bisphosphatase 4 isoform X4;protein_id=XP_036010930.1;extra_copy_number=0
CM058249.1	Liftoff	CDS	123491976	123492092	.	+	.	ID=cds-XP_036010930.1;Parent=rna-XM_036155037.1;Dbxref=GeneID:270198,GenBank:XP_036010930.1,MGI:MGI:2687284;Name=XP_036010930.1;gbkey=CDS;gene=Pfkfb4;product=6-phosphofructo-2-kinase/fructose-2%2C6-bisphosphatase 4 isoform X4;protein_id=XP_036010930.1;extra_copy_number=0
CM058249.1	Liftoff	CDS	123492230	123492326	.	+	.	ID=cds-XP_036010930.1;Parent=rna-XM_036155037.1;Dbxref=GeneID:270198,GenBank:XP_036010930.1,MGI:MGI:2687284;Name=XP_036010930.1;gbkey=CDS;gene=Pfkfb4;product=6-phosphofructo-2-kinase/fructose-2%2C6-bisphosphatase 4 isoform X4;protein_id=XP_036010930.1;extra_copy_number=0
CM058249.1	Liftoff	CDS	123498691	123498757	.	+	.	ID=cds-XP_036010930.1;Parent=rna-XM_036155037.1;Dbxref=GeneID:270198,GenBank:XP_036010930.1,MGI:MGI:2687284;Name=XP_036010930.1;gbkey=CDS;gene=Pfkfb4;product=6-phosphofructo-2-kinase/fructose-2%2C6-bisphosphatase 4 isoform X4;protein_id=XP_036010930.1;extra_copy_number=0
CM058249.1	Liftoff	CDS	123500403	123500477	.	+	.	ID=cds-XP_036010930.1;Parent=rna-XM_036155037.1;Dbxref=GeneID:270198,GenBank:XP_036010930.1,MGI:MGI:2687284;Name=XP_036010930.1;gbkey=CDS;gene=Pfkfb4;product=6-phosphofructo-2-kinase/fructose-2%2C6-bisphosphatase 4 isoform X4;protein_id=XP_036010930.1;extra_copy_number=0
CM058249.1	Liftoff	CDS	123500811	123500867	.	+	.	ID=cds-XP_036010930.1;Parent=rna-XM_036155037.1;Dbxref=GeneID:270198,GenBank:XP_036010930.1,MGI:MGI:2687284;Name=XP_036010930.1;gbkey=CDS;gene=Pfkfb4;product=6-phosphofructo-2-kinase/fructose-2%2C6-bisphosphatase 4 isoform X4;protein_id=XP_036010930.1;extra_copy_number=0
CM058249.1	Liftoff	CDS	123501468	123501589	.	+	.	ID=cds-XP_036010930.1;Parent=rna-XM_036155037.1;Dbxref=GeneID:270198,GenBank:XP_036010930.1,MGI:MGI:2687284;Name=XP_036010930.1;gbkey=CDS;gene=Pfkfb4;product=6-phosphofructo-2-kinase/fructose-2%2C6-bisphosphatase 4 isoform X4;protein_id=XP_036010930.1;extra_copy_number=0
CM058249.1	Liftoff	CDS	123502708	123502792	.	+	.	ID=cds-XP_036010930.1;Parent=rna-XM_036155037.1;Dbxref=GeneID:270198,GenBank:XP_036010930.1,MGI:MGI:2687284;Name=XP_036010930.1;gbkey=CDS;gene=Pfkfb4;product=6-phosphofructo-2-kinase/fructose-2%2C6-bisphosphatase 4 isoform X4;protein_id=XP_036010930.1;extra_copy_number=0
CM058249.1	Liftoff	CDS	123503463	123503777	.	+	.	ID=cds-XP_036010930.1;Parent=rna-XM_036155037.1;Dbxref=GeneID:270198,GenBank:XP_036010930.1,MGI:MGI:2687284;Name=XP_036010930.1;gbkey=CDS;gene=Pfkfb4;product=6-phosphofructo-2-kinase/fructose-2%2C6-bisphosphatase 4 isoform X4;protein_id=XP_036010930.1;extra_copy_number=0
CM058249.1	Liftoff	CDS	123504279	123504425	.	+	.	ID=cds-XP_036010930.1;Parent=rna-XM_036155037.1;Dbxref=GeneID:270198,GenBank:XP_036010930.1,MGI:MGI:2687284;Name=XP_036010930.1;gbkey=CDS;gene=Pfkfb4;product=6-phosphofructo-2-kinase/fructose-2%2C6-bisphosphatase 4 isoform X4;protein_id=XP_036010930.1;extra_copy_number=0
CM058249.1	Liftoff	CDS	123518655	123518759	.	+	.	ID=cds-XP_036010930.1;Parent=rna-XM_036155037.1;Dbxref=GeneID:270198,GenBank:XP_036010930.1,MGI:MGI:2687284;Name=XP_036010930.1;gbkey=CDS;gene=Pfkfb4;product=6-phosphofructo-2-kinase/fructose-2%2C6-bisphosphatase 4 isoform X4;protein_id=XP_036010930.1;extra_copy_number=0
CM058249.1	Liftoff	CDS	123521128	123521257	.	+	.	ID=cds-XP_036010930.1;Parent=rna-XM_036155037.1;Dbxref=GeneID:270198,GenBank:XP_036010930.1,MGI:MGI:2687284;Name=XP_036010930.1;gbkey=CDS;gene=Pfkfb4;product=6-phosphofructo-2-kinase/fructose-2%2C6-bisphosphatase 4 isoform X4;protein_id=XP_036010930.1;extra_copy_number=0
CM058249.1	Liftoff	CDS	123521353	123521415	.	+	.	ID=cds-XP_036010930.1;Parent=rna-XM_036155037.1;Dbxref=GeneID:270198,GenBank:XP_036010930.1,MGI:MGI:2687284;Name=XP_036010930.1;gbkey=CDS;gene=Pfkfb4;product=6-phosphofructo-2-kinase/fructose-2%2C6-bisphosphatase 4 isoform X4;protein_id=XP_036010930.1;extra_copy_number=0
CM058249.1	Liftoff	CDS	123523937	123524094	.	+	.	ID=cds-XP_036010930.1;Parent=rna-XM_036155037.1;Dbxref=GeneID:270198,GenBank:XP_036010930.1,MGI:MGI:2687284;Name=XP_036010930.1;gbkey=CDS;gene=Pfkfb4;product=6-phosphofructo-2-kinase/fructose-2%2C6-bisphosphatase 4 isoform X4;protein_id=XP_036010930.1;extra_copy_number=0
CM058249.1	Liftoff	mRNA	123481397	123525842	.	+	.	ID=rna-XM_036155035.1;Parent=gene-Pfkfb4;Dbxref=GeneID:270198,GenBank:XM_036155035.1,MGI:MGI:2687284;Name=XM_036155035.1;gbkey=mRNA;gene=Pfkfb4;model_evidence=Supporting evidence includes similarity to: 3 ESTs%2C 2 Proteins%2C 131 long SRA reads%2C and 100%25 coverage of the annotated genomic feature by RNAseq alignments%2C including 1 sample with support for all annotated introns;product=6-phosphofructo-2-kinase/fructose-2%2C6-biphosphatase 4%2C transcript variant X2;transcript_id=XM_036155035.1;matches_ref_protein=True;valid_ORF=True;extra_copy_number=0
CM058249.1	Liftoff	exon	123481397	123481517	.	+	.	ID=exon-XM_036155035.1-1;Parent=rna-XM_036155035.1;Dbxref=GeneID:270198,GenBank:XM_036155035.1,MGI:MGI:2687284;gbkey=mRNA;gene=Pfkfb4;product=6-phosphofructo-2-kinase/fructose-2%2C6-biphosphatase 4%2C transcript variant X2;transcript_id=XM_036155035.1;extra_copy_number=0
CM058249.1	Liftoff	exon	123491959	123492092	.	+	.	ID=exon-XM_036155035.1-2;Parent=rna-XM_036155035.1;Dbxref=GeneID:270198,GenBank:XM_036155035.1,MGI:MGI:2687284;gbkey=mRNA;gene=Pfkfb4;product=6-phosphofructo-2-kinase/fructose-2%2C6-biphosphatase 4%2C transcript variant X2;transcript_id=XM_036155035.1;extra_copy_number=0
CM058249.1	Liftoff	exon	123492230	123492326	.	+	.	ID=exon-XM_036155035.1-3;Parent=rna-XM_036155035.1;Dbxref=GeneID:270198,GenBank:XM_036155035.1,MGI:MGI:2687284;gbkey=mRNA;gene=Pfkfb4;product=6-phosphofructo-2-kinase/fructose-2%2C6-biphosphatase 4%2C transcript variant X2;transcript_id=XM_036155035.1;extra_copy_number=0
CM058249.1	Liftoff	exon	123498691	123498757	.	+	.	ID=exon-XM_036155035.1-4;Parent=rna-XM_036155035.1;Dbxref=GeneID:270198,GenBank:XM_036155035.1,MGI:MGI:2687284;gbkey=mRNA;gene=Pfkfb4;product=6-phosphofructo-2-kinase/fructose-2%2C6-biphosphatase 4%2C transcript variant X2;transcript_id=XM_036155035.1;extra_copy_number=0
CM058249.1	Liftoff	exon	123500403	123500477	.	+	.	ID=exon-XM_036155035.1-5;Parent=rna-XM_036155035.1;Dbxref=GeneID:270198,GenBank:XM_036155035.1,MGI:MGI:2687284;gbkey=mRNA;gene=Pfkfb4;product=6-phosphofructo-2-kinase/fructose-2%2C6-biphosphatase 4%2C transcript variant X2;transcript_id=XM_036155035.1;extra_copy_number=0
CM058249.1	Liftoff	exon	123500811	123500867	.	+	.	ID=exon-XM_036155035.1-6;Parent=rna-XM_036155035.1;Dbxref=GeneID:270198,GenBank:XM_036155035.1,MGI:MGI:2687284;gbkey=mRNA;gene=Pfkfb4;product=6-phosphofructo-2-kinase/fructose-2%2C6-biphosphatase 4%2C transcript variant X2;transcript_id=XM_036155035.1;extra_copy_number=0
CM058249.1	Liftoff	exon	123501468	123501589	.	+	.	ID=exon-XM_036155035.1-7;Parent=rna-XM_036155035.1;Dbxref=GeneID:270198,GenBank:XM_036155035.1,MGI:MGI:2687284;gbkey=mRNA;gene=Pfkfb4;product=6-phosphofructo-2-kinase/fructose-2%2C6-biphosphatase 4%2C transcript variant X2;transcript_id=XM_036155035.1;extra_copy_number=0
CM058249.1	Liftoff	exon	123502708	123502792	.	+	.	ID=exon-XM_036155035.1-8;Parent=rna-XM_036155035.1;Dbxref=GeneID:270198,GenBank:XM_036155035.1,MGI:MGI:2687284;gbkey=mRNA;gene=Pfkfb4;product=6-phosphofructo-2-kinase/fructose-2%2C6-biphosphatase 4%2C transcript variant X2;transcript_id=XM_036155035.1;extra_copy_number=0
CM058249.1	Liftoff	exon	123503463	123503777	.	+	.	ID=exon-XM_036155035.1-9;Parent=rna-XM_036155035.1;Dbxref=GeneID:270198,GenBank:XM_036155035.1,MGI:MGI:2687284;gbkey=mRNA;gene=Pfkfb4;product=6-phosphofructo-2-kinase/fructose-2%2C6-biphosphatase 4%2C transcript variant X2;transcript_id=XM_036155035.1;extra_copy_number=0
CM058249.1	Liftoff	exon	123504279	123504425	.	+	.	ID=exon-XM_036155035.1-10;Parent=rna-XM_036155035.1;Dbxref=GeneID:270198,GenBank:XM_036155035.1,MGI:MGI:2687284;gbkey=mRNA;gene=Pfkfb4;product=6-phosphofructo-2-kinase/fructose-2%2C6-biphosphatase 4%2C transcript variant X2;transcript_id=XM_036155035.1;extra_copy_number=0
CM058249.1	Liftoff	exon	123518655	123518759	.	+	.	ID=exon-XM_036155035.1-11;Parent=rna-XM_036155035.1;Dbxref=GeneID:270198,GenBank:XM_036155035.1,MGI:MGI:2687284;gbkey=mRNA;gene=Pfkfb4;product=6-phosphofructo-2-kinase/fructose-2%2C6-biphosphatase 4%2C transcript variant X2;transcript_id=XM_036155035.1;extra_copy_number=0
CM058249.1	Liftoff	exon	123521128	123521257	.	+	.	ID=exon-XM_036155035.1-12;Parent=rna-XM_036155035.1;Dbxref=GeneID:270198,GenBank:XM_036155035.1,MGI:MGI:2687284;gbkey=mRNA;gene=Pfkfb4;product=6-phosphofructo-2-kinase/fructose-2%2C6-biphosphatase 4%2C transcript variant X2;transcript_id=XM_036155035.1;extra_copy_number=0
CM058249.1	Liftoff	exon	123521353	123521415	.	+	.	ID=exon-XM_036155035.1-13;Parent=rna-XM_036155035.1;Dbxref=GeneID:270198,GenBank:XM_036155035.1,MGI:MGI:2687284;gbkey=mRNA;gene=Pfkfb4;product=6-phosphofructo-2-kinase/fructose-2%2C6-biphosphatase 4%2C transcript variant X2;transcript_id=XM_036155035.1;extra_copy_number=0
CM058249.1	Liftoff	exon	123523937	123525842	.	+	.	ID=exon-XM_036155035.1-14;Parent=rna-XM_036155035.1;Dbxref=GeneID:270198,GenBank:XM_036155035.1,MGI:MGI:2687284;gbkey=mRNA;gene=Pfkfb4;product=6-phosphofructo-2-kinase/fructose-2%2C6-biphosphatase 4%2C transcript variant X2;transcript_id=XM_036155035.1;extra_copy_number=0
CM058249.1	Liftoff	CDS	123481462	123481517	.	+	.	ID=cds-XP_036010928.1;Parent=rna-XM_036155035.1;Dbxref=GeneID:270198,GenBank:XP_036010928.1,MGI:MGI:2687284;Name=XP_036010928.1;gbkey=CDS;gene=Pfkfb4;product=6-phosphofructo-2-kinase/fructose-2%2C6-bisphosphatase 4 isoform X2;protein_id=XP_036010928.1;extra_copy_number=0
CM058249.1	Liftoff	CDS	123491959	123492092	.	+	.	ID=cds-XP_036010928.1;Parent=rna-XM_036155035.1;Dbxref=GeneID:270198,GenBank:XP_036010928.1,MGI:MGI:2687284;Name=XP_036010928.1;gbkey=CDS;gene=Pfkfb4;product=6-phosphofructo-2-kinase/fructose-2%2C6-bisphosphatase 4 isoform X2;protein_id=XP_036010928.1;extra_copy_number=0
CM058249.1	Liftoff	CDS	123492230	123492326	.	+	.	ID=cds-XP_036010928.1;Parent=rna-XM_036155035.1;Dbxref=GeneID:270198,GenBank:XP_036010928.1,MGI:MGI:2687284;Name=XP_036010928.1;gbkey=CDS;gene=Pfkfb4;product=6-phosphofructo-2-kinase/fructose-2%2C6-bisphosphatase 4 isoform X2;protein_id=XP_036010928.1;extra_copy_number=0
CM058249.1	Liftoff	CDS	123498691	123498757	.	+	.	ID=cds-XP_036010928.1;Parent=rna-XM_036155035.1;Dbxref=GeneID:270198,GenBank:XP_036010928.1,MGI:MGI:2687284;Name=XP_036010928.1;gbkey=CDS;gene=Pfkfb4;product=6-phosphofructo-2-kinase/fructose-2%2C6-bisphosphatase 4 isoform X2;protein_id=XP_036010928.1;extra_copy_number=0
CM058249.1	Liftoff	CDS	123500403	123500477	.	+	.	ID=cds-XP_036010928.1;Parent=rna-XM_036155035.1;Dbxref=GeneID:270198,GenBank:XP_036010928.1,MGI:MGI:2687284;Name=XP_036010928.1;gbkey=CDS;gene=Pfkfb4;product=6-phosphofructo-2-kinase/fructose-2%2C6-bisphosphatase 4 isoform X2;protein_id=XP_036010928.1;extra_copy_number=0
CM058249.1	Liftoff	CDS	123500811	123500867	.	+	.	ID=cds-XP_036010928.1;Parent=rna-XM_036155035.1;Dbxref=GeneID:270198,GenBank:XP_036010928.1,MGI:MGI:2687284;Name=XP_036010928.1;gbkey=CDS;gene=Pfkfb4;product=6-phosphofructo-2-kinase/fructose-2%2C6-bisphosphatase 4 isoform X2;protein_id=XP_036010928.1;extra_copy_number=0
CM058249.1	Liftoff	CDS	123501468	123501589	.	+	.	ID=cds-XP_036010928.1;Parent=rna-XM_036155035.1;Dbxref=GeneID:270198,GenBank:XP_036010928.1,MGI:MGI:2687284;Name=XP_036010928.1;gbkey=CDS;gene=Pfkfb4;product=6-phosphofructo-2-kinase/fructose-2%2C6-bisphosphatase 4 isoform X2;protein_id=XP_036010928.1;extra_copy_number=0
CM058249.1	Liftoff	CDS	123502708	123502792	.	+	.	ID=cds-XP_036010928.1;Parent=rna-XM_036155035.1;Dbxref=GeneID:270198,GenBank:XP_036010928.1,MGI:MGI:2687284;Name=XP_036010928.1;gbkey=CDS;gene=Pfkfb4;product=6-phosphofructo-2-kinase/fructose-2%2C6-bisphosphatase 4 isoform X2;protein_id=XP_036010928.1;extra_copy_number=0
CM058249.1	Liftoff	CDS	123503463	123503777	.	+	.	ID=cds-XP_036010928.1;Parent=rna-XM_036155035.1;Dbxref=GeneID:270198,GenBank:XP_036010928.1,MGI:MGI:2687284;Name=XP_036010928.1;gbkey=CDS;gene=Pfkfb4;product=6-phosphofructo-2-kinase/fructose-2%2C6-bisphosphatase 4 isoform X2;protein_id=XP_036010928.1;extra_copy_number=0
CM058249.1	Liftoff	CDS	123504279	123504425	.	+	.	ID=cds-XP_036010928.1;Parent=rna-XM_036155035.1;Dbxref=GeneID:270198,GenBank:XP_036010928.1,MGI:MGI:2687284;Name=XP_036010928.1;gbkey=CDS;gene=Pfkfb4;product=6-phosphofructo-2-kinase/fructose-2%2C6-bisphosphatase 4 isoform X2;protein_id=XP_036010928.1;extra_copy_number=0
CM058249.1	Liftoff	CDS	123518655	123518759	.	+	.	ID=cds-XP_036010928.1;Parent=rna-XM_036155035.1;Dbxref=GeneID:270198,GenBank:XP_036010928.1,MGI:MGI:2687284;Name=XP_036010928.1;gbkey=CDS;gene=Pfkfb4;product=6-phosphofructo-2-kinase/fructose-2%2C6-bisphosphatase 4 isoform X2;protein_id=XP_036010928.1;extra_copy_number=0
CM058249.1	Liftoff	CDS	123521128	123521257	.	+	.	ID=cds-XP_036010928.1;Parent=rna-XM_036155035.1;Dbxref=GeneID:270198,GenBank:XP_036010928.1,MGI:MGI:2687284;Name=XP_036010928.1;gbkey=CDS;gene=Pfkfb4;product=6-phosphofructo-2-kinase/fructose-2%2C6-bisphosphatase 4 isoform X2;protein_id=XP_036010928.1;extra_copy_number=0
CM058249.1	Liftoff	CDS	123521353	123521415	.	+	.	ID=cds-XP_036010928.1;Parent=rna-XM_036155035.1;Dbxref=GeneID:270198,GenBank:XP_036010928.1,MGI:MGI:2687284;Name=XP_036010928.1;gbkey=CDS;gene=Pfkfb4;product=6-phosphofructo-2-kinase/fructose-2%2C6-bisphosphatase 4 isoform X2;protein_id=XP_036010928.1;extra_copy_number=0
CM058249.1	Liftoff	CDS	123523937	123524094	.	+	.	ID=cds-XP_036010928.1;Parent=rna-XM_036155035.1;Dbxref=GeneID:270198,GenBank:XP_036010928.1,MGI:MGI:2687284;Name=XP_036010928.1;gbkey=CDS;gene=Pfkfb4;product=6-phosphofructo-2-kinase/fructose-2%2C6-bisphosphatase 4 isoform X2;protein_id=XP_036010928.1;extra_copy_number=0
CM058249.1	Liftoff	mRNA	123482937	123525842	.	+	.	ID=rna-XM_036155038.1;Parent=gene-Pfkfb4;Dbxref=GeneID:270198,GenBank:XM_036155038.1,MGI:MGI:2687284;Name=XM_036155038.1;gbkey=mRNA;gene=Pfkfb4;model_evidence=Supporting evidence includes similarity to: 3 ESTs%2C 2 Proteins%2C 131 long SRA reads%2C and 100%25 coverage of the annotated genomic feature by RNAseq alignments%2C including 1 sample with support for all annotated introns;product=6-phosphofructo-2-kinase/fructose-2%2C6-biphosphatase 4%2C transcript variant X5;transcript_id=XM_036155038.1;matches_ref_protein=True;valid_ORF=True;extra_copy_number=0
CM058249.1	Liftoff	exon	123482937	123483274	.	+	.	ID=exon-XM_036155038.1-1;Parent=rna-XM_036155038.1;Dbxref=GeneID:270198,GenBank:XM_036155038.1,MGI:MGI:2687284;gbkey=mRNA;gene=Pfkfb4;product=6-phosphofructo-2-kinase/fructose-2%2C6-biphosphatase 4%2C transcript variant X5;transcript_id=XM_036155038.1;extra_copy_number=0
CM058249.1	Liftoff	exon	123491976	123492092	.	+	.	ID=exon-XM_036155038.1-2;Parent=rna-XM_036155038.1;Dbxref=GeneID:270198,GenBank:XM_036155038.1,MGI:MGI:2687284;gbkey=mRNA;gene=Pfkfb4;product=6-phosphofructo-2-kinase/fructose-2%2C6-biphosphatase 4%2C transcript variant X5;transcript_id=XM_036155038.1;extra_copy_number=0
CM058249.1	Liftoff	exon	123492230	123492326	.	+	.	ID=exon-XM_036155038.1-3;Parent=rna-XM_036155038.1;Dbxref=GeneID:270198,GenBank:XM_036155038.1,MGI:MGI:2687284;gbkey=mRNA;gene=Pfkfb4;product=6-phosphofructo-2-kinase/fructose-2%2C6-biphosphatase 4%2C transcript variant X5;transcript_id=XM_036155038.1;extra_copy_number=0
CM058249.1	Liftoff	exon	123498691	123498757	.	+	.	ID=exon-XM_036155038.1-4;Parent=rna-XM_036155038.1;Dbxref=GeneID:270198,GenBank:XM_036155038.1,MGI:MGI:2687284;gbkey=mRNA;gene=Pfkfb4;product=6-phosphofructo-2-kinase/fructose-2%2C6-biphosphatase 4%2C transcript variant X5;transcript_id=XM_036155038.1;extra_copy_number=0
CM058249.1	Liftoff	exon	123500403	123500477	.	+	.	ID=exon-XM_036155038.1-5;Parent=rna-XM_036155038.1;Dbxref=GeneID:270198,GenBank:XM_036155038.1,MGI:MGI:2687284;gbkey=mRNA;gene=Pfkfb4;product=6-phosphofructo-2-kinase/fructose-2%2C6-biphosphatase 4%2C transcript variant X5;transcript_id=XM_036155038.1;extra_copy_number=0
CM058249.1	Liftoff	exon	123500811	123500867	.	+	.	ID=exon-XM_036155038.1-6;Parent=rna-XM_036155038.1;Dbxref=GeneID:270198,GenBank:XM_036155038.1,MGI:MGI:2687284;gbkey=mRNA;gene=Pfkfb4;product=6-phosphofructo-2-kinase/fructose-2%2C6-biphosphatase 4%2C transcript variant X5;transcript_id=XM_036155038.1;extra_copy_number=0
CM058249.1	Liftoff	exon	123501468	123501589	.	+	.	ID=exon-XM_036155038.1-7;Parent=rna-XM_036155038.1;Dbxref=GeneID:270198,GenBank:XM_036155038.1,MGI:MGI:2687284;gbkey=mRNA;gene=Pfkfb4;product=6-phosphofructo-2-kinase/fructose-2%2C6-biphosphatase 4%2C transcript variant X5;transcript_id=XM_036155038.1;extra_copy_number=0
CM058249.1	Liftoff	exon	123502708	123502792	.	+	.	ID=exon-XM_036155038.1-8;Parent=rna-XM_036155038.1;Dbxref=GeneID:270198,GenBank:XM_036155038.1,MGI:MGI:2687284;gbkey=mRNA;gene=Pfkfb4;product=6-phosphofructo-2-kinase/fructose-2%2C6-biphosphatase 4%2C transcript variant X5;transcript_id=XM_036155038.1;extra_copy_number=0
CM058249.1	Liftoff	exon	123503463	123503777	.	+	.	ID=exon-XM_036155038.1-9;Parent=rna-XM_036155038.1;Dbxref=GeneID:270198,GenBank:XM_036155038.1,MGI:MGI:2687284;gbkey=mRNA;gene=Pfkfb4;product=6-phosphofructo-2-kinase/fructose-2%2C6-biphosphatase 4%2C transcript variant X5;transcript_id=XM_036155038.1;extra_copy_number=0
CM058249.1	Liftoff	exon	123504279	123504425	.	+	.	ID=exon-XM_036155038.1-10;Parent=rna-XM_036155038.1;Dbxref=GeneID:270198,GenBank:XM_036155038.1,MGI:MGI:2687284;gbkey=mRNA;gene=Pfkfb4;product=6-phosphofructo-2-kinase/fructose-2%2C6-biphosphatase 4%2C transcript variant X5;transcript_id=XM_036155038.1;extra_copy_number=0
CM058249.1	Liftoff	exon	123518655	123518759	.	+	.	ID=exon-XM_036155038.1-11;Parent=rna-XM_036155038.1;Dbxref=GeneID:270198,GenBank:XM_036155038.1,MGI:MGI:2687284;gbkey=mRNA;gene=Pfkfb4;product=6-phosphofructo-2-kinase/fructose-2%2C6-biphosphatase 4%2C transcript variant X5;transcript_id=XM_036155038.1;extra_copy_number=0
CM058249.1	Liftoff	exon	123521128	123521257	.	+	.	ID=exon-XM_036155038.1-12;Parent=rna-XM_036155038.1;Dbxref=GeneID:270198,GenBank:XM_036155038.1,MGI:MGI:2687284;gbkey=mRNA;gene=Pfkfb4;product=6-phosphofructo-2-kinase/fructose-2%2C6-biphosphatase 4%2C transcript variant X5;transcript_id=XM_036155038.1;extra_copy_number=0
CM058249.1	Liftoff	exon	123521353	123521415	.	+	.	ID=exon-XM_036155038.1-13;Parent=rna-XM_036155038.1;Dbxref=GeneID:270198,GenBank:XM_036155038.1,MGI:MGI:2687284;gbkey=mRNA;gene=Pfkfb4;product=6-phosphofructo-2-kinase/fructose-2%2C6-biphosphatase 4%2C transcript variant X5;transcript_id=XM_036155038.1;extra_copy_number=0
CM058249.1	Liftoff	exon	123523937	123525842	.	+	.	ID=exon-XM_036155038.1-14;Parent=rna-XM_036155038.1;Dbxref=GeneID:270198,GenBank:XM_036155038.1,MGI:MGI:2687284;gbkey=mRNA;gene=Pfkfb4;product=6-phosphofructo-2-kinase/fructose-2%2C6-biphosphatase 4%2C transcript variant X5;transcript_id=XM_036155038.1;extra_copy_number=0
CM058249.1	Liftoff	CDS	123483244	123483274	.	+	.	ID=cds-XP_036010931.1;Parent=rna-XM_036155038.1;Dbxref=GeneID:270198,GenBank:XP_036010931.1,MGI:MGI:2687284;Name=XP_036010931.1;gbkey=CDS;gene=Pfkfb4;product=6-phosphofructo-2-kinase/fructose-2%2C6-bisphosphatase 4 isoform X5;protein_id=XP_036010931.1;extra_copy_number=0
CM058249.1	Liftoff	CDS	123491976	123492092	.	+	.	ID=cds-XP_036010931.1;Parent=rna-XM_036155038.1;Dbxref=GeneID:270198,GenBank:XP_036010931.1,MGI:MGI:2687284;Name=XP_036010931.1;gbkey=CDS;gene=Pfkfb4;product=6-phosphofructo-2-kinase/fructose-2%2C6-bisphosphatase 4 isoform X5;protein_id=XP_036010931.1;extra_copy_number=0
CM058249.1	Liftoff	CDS	123492230	123492326	.	+	.	ID=cds-XP_036010931.1;Parent=rna-XM_036155038.1;Dbxref=GeneID:270198,GenBank:XP_036010931.1,MGI:MGI:2687284;Name=XP_036010931.1;gbkey=CDS;gene=Pfkfb4;product=6-phosphofructo-2-kinase/fructose-2%2C6-bisphosphatase 4 isoform X5;protein_id=XP_036010931.1;extra_copy_number=0
CM058249.1	Liftoff	CDS	123498691	123498757	.	+	.	ID=cds-XP_036010931.1;Parent=rna-XM_036155038.1;Dbxref=GeneID:270198,GenBank:XP_036010931.1,MGI:MGI:2687284;Name=XP_036010931.1;gbkey=CDS;gene=Pfkfb4;product=6-phosphofructo-2-kinase/fructose-2%2C6-bisphosphatase 4 isoform X5;protein_id=XP_036010931.1;extra_copy_number=0
CM058249.1	Liftoff	CDS	123500403	123500477	.	+	.	ID=cds-XP_036010931.1;Parent=rna-XM_036155038.1;Dbxref=GeneID:270198,GenBank:XP_036010931.1,MGI:MGI:2687284;Name=XP_036010931.1;gbkey=CDS;gene=Pfkfb4;product=6-phosphofructo-2-kinase/fructose-2%2C6-bisphosphatase 4 isoform X5;protein_id=XP_036010931.1;extra_copy_number=0
CM058249.1	Liftoff	CDS	123500811	123500867	.	+	.	ID=cds-XP_036010931.1;Parent=rna-XM_036155038.1;Dbxref=GeneID:270198,GenBank:XP_036010931.1,MGI:MGI:2687284;Name=XP_036010931.1;gbkey=CDS;gene=Pfkfb4;product=6-phosphofructo-2-kinase/fructose-2%2C6-bisphosphatase 4 isoform X5;protein_id=XP_036010931.1;extra_copy_number=0
CM058249.1	Liftoff	CDS	123501468	123501589	.	+	.	ID=cds-XP_036010931.1;Parent=rna-XM_036155038.1;Dbxref=GeneID:270198,GenBank:XP_036010931.1,MGI:MGI:2687284;Name=XP_036010931.1;gbkey=CDS;gene=Pfkfb4;product=6-phosphofructo-2-kinase/fructose-2%2C6-bisphosphatase 4 isoform X5;protein_id=XP_036010931.1;extra_copy_number=0
CM058249.1	Liftoff	CDS	123502708	123502792	.	+	.	ID=cds-XP_036010931.1;Parent=rna-XM_036155038.1;Dbxref=GeneID:270198,GenBank:XP_036010931.1,MGI:MGI:2687284;Name=XP_036010931.1;gbkey=CDS;gene=Pfkfb4;product=6-phosphofructo-2-kinase/fructose-2%2C6-bisphosphatase 4 isoform X5;protein_id=XP_036010931.1;extra_copy_number=0
CM058249.1	Liftoff	CDS	123503463	123503777	.	+	.	ID=cds-XP_036010931.1;Parent=rna-XM_036155038.1;Dbxref=GeneID:270198,GenBank:XP_036010931.1,MGI:MGI:2687284;Name=XP_036010931.1;gbkey=CDS;gene=Pfkfb4;product=6-phosphofructo-2-kinase/fructose-2%2C6-bisphosphatase 4 isoform X5;protein_id=XP_036010931.1;extra_copy_number=0
CM058249.1	Liftoff	CDS	123504279	123504425	.	+	.	ID=cds-XP_036010931.1;Parent=rna-XM_036155038.1;Dbxref=GeneID:270198,GenBank:XP_036010931.1,MGI:MGI:2687284;Name=XP_036010931.1;gbkey=CDS;gene=Pfkfb4;product=6-phosphofructo-2-kinase/fructose-2%2C6-bisphosphatase 4 isoform X5;protein_id=XP_036010931.1;extra_copy_number=0
CM058249.1	Liftoff	CDS	123518655	123518759	.	+	.	ID=cds-XP_036010931.1;Parent=rna-XM_036155038.1;Dbxref=GeneID:270198,GenBank:XP_036010931.1,MGI:MGI:2687284;Name=XP_036010931.1;gbkey=CDS;gene=Pfkfb4;product=6-phosphofructo-2-kinase/fructose-2%2C6-bisphosphatase 4 isoform X5;protein_id=XP_036010931.1;extra_copy_number=0
CM058249.1	Liftoff	CDS	123521128	123521257	.	+	.	ID=cds-XP_036010931.1;Parent=rna-XM_036155038.1;Dbxref=GeneID:270198,GenBank:XP_036010931.1,MGI:MGI:2687284;Name=XP_036010931.1;gbkey=CDS;gene=Pfkfb4;product=6-phosphofructo-2-kinase/fructose-2%2C6-bisphosphatase 4 isoform X5;protein_id=XP_036010931.1;extra_copy_number=0
CM058249.1	Liftoff	CDS	123521353	123521415	.	+	.	ID=cds-XP_036010931.1;Parent=rna-XM_036155038.1;Dbxref=GeneID:270198,GenBank:XP_036010931.1,MGI:MGI:2687284;Name=XP_036010931.1;gbkey=CDS;gene=Pfkfb4;product=6-phosphofructo-2-kinase/fructose-2%2C6-bisphosphatase 4 isoform X5;protein_id=XP_036010931.1;extra_copy_number=0
CM058249.1	Liftoff	CDS	123523937	123524094	.	+	.	ID=cds-XP_036010931.1;Parent=rna-XM_036155038.1;Dbxref=GeneID:270198,GenBank:XP_036010931.1,MGI:MGI:2687284;Name=XP_036010931.1;gbkey=CDS;gene=Pfkfb4;product=6-phosphofructo-2-kinase/fructose-2%2C6-bisphosphatase 4 isoform X5;protein_id=XP_036010931.1;extra_copy_number=0
CM058249.1	Liftoff	mRNA	123484870	123525842	.	+	.	ID=rna-XM_006512133.3;Parent=gene-Pfkfb4;Dbxref=GeneID:270198,GenBank:XM_006512133.3,MGI:MGI:2687284;Name=XM_006512133.3;gbkey=mRNA;gene=Pfkfb4;model_evidence=Supporting evidence includes similarity to: 1 mRNA%2C 14 ESTs%2C 3 Proteins%2C 166 long SRA reads%2C and 100%25 coverage of the annotated genomic feature by RNAseq alignments%2C including 38 samples with support for all annotated introns;product=6-phosphofructo-2-kinase/fructose-2%2C6-biphosphatase 4%2C transcript variant X6;transcript_id=XM_006512133.3;matches_ref_protein=True;valid_ORF=True;extra_copy_number=0
CM058249.1	Liftoff	exon	123484870	123485229	.	+	.	ID=exon-XM_006512133.3-1;Parent=rna-XM_006512133.3;Dbxref=GeneID:270198,GenBank:XM_006512133.3,MGI:MGI:2687284;gbkey=mRNA;gene=Pfkfb4;product=6-phosphofructo-2-kinase/fructose-2%2C6-biphosphatase 4%2C transcript variant X6;transcript_id=XM_006512133.3;extra_copy_number=0
CM058249.1	Liftoff	exon	123491976	123492092	.	+	.	ID=exon-XM_006512133.3-2;Parent=rna-XM_006512133.3;Dbxref=GeneID:270198,GenBank:XM_006512133.3,MGI:MGI:2687284;gbkey=mRNA;gene=Pfkfb4;product=6-phosphofructo-2-kinase/fructose-2%2C6-biphosphatase 4%2C transcript variant X6;transcript_id=XM_006512133.3;extra_copy_number=0
CM058249.1	Liftoff	exon	123492230	123492326	.	+	.	ID=exon-XM_006512133.3-3;Parent=rna-XM_006512133.3;Dbxref=GeneID:270198,GenBank:XM_006512133.3,MGI:MGI:2687284;gbkey=mRNA;gene=Pfkfb4;product=6-phosphofructo-2-kinase/fructose-2%2C6-biphosphatase 4%2C transcript variant X6;transcript_id=XM_006512133.3;extra_copy_number=0
CM058249.1	Liftoff	exon	123498691	123498757	.	+	.	ID=exon-XM_006512133.3-4;Parent=rna-XM_006512133.3;Dbxref=GeneID:270198,GenBank:XM_006512133.3,MGI:MGI:2687284;gbkey=mRNA;gene=Pfkfb4;product=6-phosphofructo-2-kinase/fructose-2%2C6-biphosphatase 4%2C transcript variant X6;transcript_id=XM_006512133.3;extra_copy_number=0
CM058249.1	Liftoff	exon	123500403	123500477	.	+	.	ID=exon-XM_006512133.3-5;Parent=rna-XM_006512133.3;Dbxref=GeneID:270198,GenBank:XM_006512133.3,MGI:MGI:2687284;gbkey=mRNA;gene=Pfkfb4;product=6-phosphofructo-2-kinase/fructose-2%2C6-biphosphatase 4%2C transcript variant X6;transcript_id=XM_006512133.3;extra_copy_number=0
CM058249.1	Liftoff	exon	123500811	123500867	.	+	.	ID=exon-XM_006512133.3-6;Parent=rna-XM_006512133.3;Dbxref=GeneID:270198,GenBank:XM_006512133.3,MGI:MGI:2687284;gbkey=mRNA;gene=Pfkfb4;product=6-phosphofructo-2-kinase/fructose-2%2C6-biphosphatase 4%2C transcript variant X6;transcript_id=XM_006512133.3;extra_copy_number=0
CM058249.1	Liftoff	exon	123501468	123501589	.	+	.	ID=exon-XM_006512133.3-7;Parent=rna-XM_006512133.3;Dbxref=GeneID:270198,GenBank:XM_006512133.3,MGI:MGI:2687284;gbkey=mRNA;gene=Pfkfb4;product=6-phosphofructo-2-kinase/fructose-2%2C6-biphosphatase 4%2C transcript variant X6;transcript_id=XM_006512133.3;extra_copy_number=0
CM058249.1	Liftoff	exon	123503570	123503777	.	+	.	ID=exon-XM_006512133.3-8;Parent=rna-XM_006512133.3;Dbxref=GeneID:270198,GenBank:XM_006512133.3,MGI:MGI:2687284;gbkey=mRNA;gene=Pfkfb4;product=6-phosphofructo-2-kinase/fructose-2%2C6-biphosphatase 4%2C transcript variant X6;transcript_id=XM_006512133.3;extra_copy_number=0
CM058249.1	Liftoff	exon	123504279	123504425	.	+	.	ID=exon-XM_006512133.3-9;Parent=rna-XM_006512133.3;Dbxref=GeneID:270198,GenBank:XM_006512133.3,MGI:MGI:2687284;gbkey=mRNA;gene=Pfkfb4;product=6-phosphofructo-2-kinase/fructose-2%2C6-biphosphatase 4%2C transcript variant X6;transcript_id=XM_006512133.3;extra_copy_number=0
CM058249.1	Liftoff	exon	123518655	123518759	.	+	.	ID=exon-XM_006512133.3-10;Parent=rna-XM_006512133.3;Dbxref=GeneID:270198,GenBank:XM_006512133.3,MGI:MGI:2687284;gbkey=mRNA;gene=Pfkfb4;product=6-phosphofructo-2-kinase/fructose-2%2C6-biphosphatase 4%2C transcript variant X6;transcript_id=XM_006512133.3;extra_copy_number=0
CM058249.1	Liftoff	exon	123521128	123521257	.	+	.	ID=exon-XM_006512133.3-11;Parent=rna-XM_006512133.3;Dbxref=GeneID:270198,GenBank:XM_006512133.3,MGI:MGI:2687284;gbkey=mRNA;gene=Pfkfb4;product=6-phosphofructo-2-kinase/fructose-2%2C6-biphosphatase 4%2C transcript variant X6;transcript_id=XM_006512133.3;extra_copy_number=0
CM058249.1	Liftoff	exon	123521353	123521415	.	+	.	ID=exon-XM_006512133.3-12;Parent=rna-XM_006512133.3;Dbxref=GeneID:270198,GenBank:XM_006512133.3,MGI:MGI:2687284;gbkey=mRNA;gene=Pfkfb4;product=6-phosphofructo-2-kinase/fructose-2%2C6-biphosphatase 4%2C transcript variant X6;transcript_id=XM_006512133.3;extra_copy_number=0
CM058249.1	Liftoff	exon	123523937	123525842	.	+	.	ID=exon-XM_006512133.3-13;Parent=rna-XM_006512133.3;Dbxref=GeneID:270198,GenBank:XM_006512133.3,MGI:MGI:2687284;gbkey=mRNA;gene=Pfkfb4;product=6-phosphofructo-2-kinase/fructose-2%2C6-biphosphatase 4%2C transcript variant X6;transcript_id=XM_006512133.3;extra_copy_number=0
CM058249.1	Liftoff	CDS	123485133	123485229	.	+	.	ID=cds-XP_006512196.1;Parent=rna-XM_006512133.3;Dbxref=GeneID:270198,GenBank:XP_006512196.1,MGI:MGI:2687284;Name=XP_006512196.1;gbkey=CDS;gene=Pfkfb4;product=6-phosphofructo-2-kinase/fructose-2%2C6-bisphosphatase 4 isoform X6;protein_id=XP_006512196.1;extra_copy_number=0
CM058249.1	Liftoff	CDS	123491976	123492092	.	+	.	ID=cds-XP_006512196.1;Parent=rna-XM_006512133.3;Dbxref=GeneID:270198,GenBank:XP_006512196.1,MGI:MGI:2687284;Name=XP_006512196.1;gbkey=CDS;gene=Pfkfb4;product=6-phosphofructo-2-kinase/fructose-2%2C6-bisphosphatase 4 isoform X6;protein_id=XP_006512196.1;extra_copy_number=0
CM058249.1	Liftoff	CDS	123492230	123492326	.	+	.	ID=cds-XP_006512196.1;Parent=rna-XM_006512133.3;Dbxref=GeneID:270198,GenBank:XP_006512196.1,MGI:MGI:2687284;Name=XP_006512196.1;gbkey=CDS;gene=Pfkfb4;product=6-phosphofructo-2-kinase/fructose-2%2C6-bisphosphatase 4 isoform X6;protein_id=XP_006512196.1;extra_copy_number=0
CM058249.1	Liftoff	CDS	123498691	123498757	.	+	.	ID=cds-XP_006512196.1;Parent=rna-XM_006512133.3;Dbxref=GeneID:270198,GenBank:XP_006512196.1,MGI:MGI:2687284;Name=XP_006512196.1;gbkey=CDS;gene=Pfkfb4;product=6-phosphofructo-2-kinase/fructose-2%2C6-bisphosphatase 4 isoform X6;protein_id=XP_006512196.1;extra_copy_number=0
CM058249.1	Liftoff	CDS	123500403	123500477	.	+	.	ID=cds-XP_006512196.1;Parent=rna-XM_006512133.3;Dbxref=GeneID:270198,GenBank:XP_006512196.1,MGI:MGI:2687284;Name=XP_006512196.1;gbkey=CDS;gene=Pfkfb4;product=6-phosphofructo-2-kinase/fructose-2%2C6-bisphosphatase 4 isoform X6;protein_id=XP_006512196.1;extra_copy_number=0
CM058249.1	Liftoff	CDS	123500811	123500867	.	+	.	ID=cds-XP_006512196.1;Parent=rna-XM_006512133.3;Dbxref=GeneID:270198,GenBank:XP_006512196.1,MGI:MGI:2687284;Name=XP_006512196.1;gbkey=CDS;gene=Pfkfb4;product=6-phosphofructo-2-kinase/fructose-2%2C6-bisphosphatase 4 isoform X6;protein_id=XP_006512196.1;extra_copy_number=0
CM058249.1	Liftoff	CDS	123501468	123501589	.	+	.	ID=cds-XP_006512196.1;Parent=rna-XM_006512133.3;Dbxref=GeneID:270198,GenBank:XP_006512196.1,MGI:MGI:2687284;Name=XP_006512196.1;gbkey=CDS;gene=Pfkfb4;product=6-phosphofructo-2-kinase/fructose-2%2C6-bisphosphatase 4 isoform X6;protein_id=XP_006512196.1;extra_copy_number=0
CM058249.1	Liftoff	CDS	123503570	123503777	.	+	.	ID=cds-XP_006512196.1;Parent=rna-XM_006512133.3;Dbxref=GeneID:270198,GenBank:XP_006512196.1,MGI:MGI:2687284;Name=XP_006512196.1;gbkey=CDS;gene=Pfkfb4;product=6-phosphofructo-2-kinase/fructose-2%2C6-bisphosphatase 4 isoform X6;protein_id=XP_006512196.1;extra_copy_number=0
CM058249.1	Liftoff	CDS	123504279	123504425	.	+	.	ID=cds-XP_006512196.1;Parent=rna-XM_006512133.3;Dbxref=GeneID:270198,GenBank:XP_006512196.1,MGI:MGI:2687284;Name=XP_006512196.1;gbkey=CDS;gene=Pfkfb4;product=6-phosphofructo-2-kinase/fructose-2%2C6-bisphosphatase 4 isoform X6;protein_id=XP_006512196.1;extra_copy_number=0
CM058249.1	Liftoff	CDS	123518655	123518759	.	+	.	ID=cds-XP_006512196.1;Parent=rna-XM_006512133.3;Dbxref=GeneID:270198,GenBank:XP_006512196.1,MGI:MGI:2687284;Name=XP_006512196.1;gbkey=CDS;gene=Pfkfb4;product=6-phosphofructo-2-kinase/fructose-2%2C6-bisphosphatase 4 isoform X6;protein_id=XP_006512196.1;extra_copy_number=0
CM058249.1	Liftoff	CDS	123521128	123521257	.	+	.	ID=cds-XP_006512196.1;Parent=rna-XM_006512133.3;Dbxref=GeneID:270198,GenBank:XP_006512196.1,MGI:MGI:2687284;Name=XP_006512196.1;gbkey=CDS;gene=Pfkfb4;product=6-phosphofructo-2-kinase/fructose-2%2C6-bisphosphatase 4 isoform X6;protein_id=XP_006512196.1;extra_copy_number=0
CM058249.1	Liftoff	CDS	123521353	123521415	.	+	.	ID=cds-XP_006512196.1;Parent=rna-XM_006512133.3;Dbxref=GeneID:270198,GenBank:XP_006512196.1,MGI:MGI:2687284;Name=XP_006512196.1;gbkey=CDS;gene=Pfkfb4;product=6-phosphofructo-2-kinase/fructose-2%2C6-bisphosphatase 4 isoform X6;protein_id=XP_006512196.1;extra_copy_number=0
CM058249.1	Liftoff	CDS	123523937	123524094	.	+	.	ID=cds-XP_006512196.1;Parent=rna-XM_006512133.3;Dbxref=GeneID:270198,GenBank:XP_006512196.1,MGI:MGI:2687284;Name=XP_006512196.1;gbkey=CDS;gene=Pfkfb4;product=6-phosphofructo-2-kinase/fructose-2%2C6-bisphosphatase 4 isoform X6;protein_id=XP_006512196.1;extra_copy_number=0
CM058249.1	Liftoff	mRNA	123484900	123525842	.	+	.	ID=rna-XM_036155034.1;Parent=gene-Pfkfb4;Dbxref=GeneID:270198,GenBank:XM_036155034.1,MGI:MGI:2687284;Name=XM_036155034.1;gbkey=mRNA;gene=Pfkfb4;model_evidence=Supporting evidence includes similarity to: 1 mRNA%2C 15 ESTs%2C 2 Proteins%2C 158 long SRA reads%2C and 100%25 coverage of the annotated genomic feature by RNAseq alignments%2C including 3 samples with support for all annotated introns;product=6-phosphofructo-2-kinase/fructose-2%2C6-biphosphatase 4%2C transcript variant X1;transcript_id=XM_036155034.1;matches_ref_protein=True;valid_ORF=True;extra_copy_number=0
CM058249.1	Liftoff	exon	123484900	123485229	.	+	.	ID=exon-XM_036155034.1-1;Parent=rna-XM_036155034.1;Dbxref=GeneID:270198,GenBank:XM_036155034.1,MGI:MGI:2687284;gbkey=mRNA;gene=Pfkfb4;product=6-phosphofructo-2-kinase/fructose-2%2C6-biphosphatase 4%2C transcript variant X1;transcript_id=XM_036155034.1;extra_copy_number=0
CM058249.1	Liftoff	exon	123491976	123492092	.	+	.	ID=exon-XM_036155034.1-2;Parent=rna-XM_036155034.1;Dbxref=GeneID:270198,GenBank:XM_036155034.1,MGI:MGI:2687284;gbkey=mRNA;gene=Pfkfb4;product=6-phosphofructo-2-kinase/fructose-2%2C6-biphosphatase 4%2C transcript variant X1;transcript_id=XM_036155034.1;extra_copy_number=0
CM058249.1	Liftoff	exon	123492230	123492326	.	+	.	ID=exon-XM_036155034.1-3;Parent=rna-XM_036155034.1;Dbxref=GeneID:270198,GenBank:XM_036155034.1,MGI:MGI:2687284;gbkey=mRNA;gene=Pfkfb4;product=6-phosphofructo-2-kinase/fructose-2%2C6-biphosphatase 4%2C transcript variant X1;transcript_id=XM_036155034.1;extra_copy_number=0
CM058249.1	Liftoff	exon	123498691	123498757	.	+	.	ID=exon-XM_036155034.1-4;Parent=rna-XM_036155034.1;Dbxref=GeneID:270198,GenBank:XM_036155034.1,MGI:MGI:2687284;gbkey=mRNA;gene=Pfkfb4;product=6-phosphofructo-2-kinase/fructose-2%2C6-biphosphatase 4%2C transcript variant X1;transcript_id=XM_036155034.1;extra_copy_number=0
CM058249.1	Liftoff	exon	123500403	123500477	.	+	.	ID=exon-XM_036155034.1-5;Parent=rna-XM_036155034.1;Dbxref=GeneID:270198,GenBank:XM_036155034.1,MGI:MGI:2687284;gbkey=mRNA;gene=Pfkfb4;product=6-phosphofructo-2-kinase/fructose-2%2C6-biphosphatase 4%2C transcript variant X1;transcript_id=XM_036155034.1;extra_copy_number=0
CM058249.1	Liftoff	exon	123500811	123500867	.	+	.	ID=exon-XM_036155034.1-6;Parent=rna-XM_036155034.1;Dbxref=GeneID:270198,GenBank:XM_036155034.1,MGI:MGI:2687284;gbkey=mRNA;gene=Pfkfb4;product=6-phosphofructo-2-kinase/fructose-2%2C6-biphosphatase 4%2C transcript variant X1;transcript_id=XM_036155034.1;extra_copy_number=0
CM058249.1	Liftoff	exon	123501468	123501589	.	+	.	ID=exon-XM_036155034.1-7;Parent=rna-XM_036155034.1;Dbxref=GeneID:270198,GenBank:XM_036155034.1,MGI:MGI:2687284;gbkey=mRNA;gene=Pfkfb4;product=6-phosphofructo-2-kinase/fructose-2%2C6-biphosphatase 4%2C transcript variant X1;transcript_id=XM_036155034.1;extra_copy_number=0
CM058249.1	Liftoff	exon	123502708	123502792	.	+	.	ID=exon-XM_036155034.1-8;Parent=rna-XM_036155034.1;Dbxref=GeneID:270198,GenBank:XM_036155034.1,MGI:MGI:2687284;gbkey=mRNA;gene=Pfkfb4;product=6-phosphofructo-2-kinase/fructose-2%2C6-biphosphatase 4%2C transcript variant X1;transcript_id=XM_036155034.1;extra_copy_number=0
CM058249.1	Liftoff	exon	123503463	123503777	.	+	.	ID=exon-XM_036155034.1-9;Parent=rna-XM_036155034.1;Dbxref=GeneID:270198,GenBank:XM_036155034.1,MGI:MGI:2687284;gbkey=mRNA;gene=Pfkfb4;product=6-phosphofructo-2-kinase/fructose-2%2C6-biphosphatase 4%2C transcript variant X1;transcript_id=XM_036155034.1;extra_copy_number=0
CM058249.1	Liftoff	exon	123504279	123504425	.	+	.	ID=exon-XM_036155034.1-10;Parent=rna-XM_036155034.1;Dbxref=GeneID:270198,GenBank:XM_036155034.1,MGI:MGI:2687284;gbkey=mRNA;gene=Pfkfb4;product=6-phosphofructo-2-kinase/fructose-2%2C6-biphosphatase 4%2C transcript variant X1;transcript_id=XM_036155034.1;extra_copy_number=0
CM058249.1	Liftoff	exon	123518655	123518759	.	+	.	ID=exon-XM_036155034.1-11;Parent=rna-XM_036155034.1;Dbxref=GeneID:270198,GenBank:XM_036155034.1,MGI:MGI:2687284;gbkey=mRNA;gene=Pfkfb4;product=6-phosphofructo-2-kinase/fructose-2%2C6-biphosphatase 4%2C transcript variant X1;transcript_id=XM_036155034.1;extra_copy_number=0
CM058249.1	Liftoff	exon	123521128	123521257	.	+	.	ID=exon-XM_036155034.1-12;Parent=rna-XM_036155034.1;Dbxref=GeneID:270198,GenBank:XM_036155034.1,MGI:MGI:2687284;gbkey=mRNA;gene=Pfkfb4;product=6-phosphofructo-2-kinase/fructose-2%2C6-biphosphatase 4%2C transcript variant X1;transcript_id=XM_036155034.1;extra_copy_number=0
CM058249.1	Liftoff	exon	123521353	123521415	.	+	.	ID=exon-XM_036155034.1-13;Parent=rna-XM_036155034.1;Dbxref=GeneID:270198,GenBank:XM_036155034.1,MGI:MGI:2687284;gbkey=mRNA;gene=Pfkfb4;product=6-phosphofructo-2-kinase/fructose-2%2C6-biphosphatase 4%2C transcript variant X1;transcript_id=XM_036155034.1;extra_copy_number=0
CM058249.1	Liftoff	exon	123523937	123525842	.	+	.	ID=exon-XM_036155034.1-14;Parent=rna-XM_036155034.1;Dbxref=GeneID:270198,GenBank:XM_036155034.1,MGI:MGI:2687284;gbkey=mRNA;gene=Pfkfb4;product=6-phosphofructo-2-kinase/fructose-2%2C6-biphosphatase 4%2C transcript variant X1;transcript_id=XM_036155034.1;extra_copy_number=0
CM058249.1	Liftoff	CDS	123485133	123485229	.	+	.	ID=cds-XP_036010927.1;Parent=rna-XM_036155034.1;Dbxref=GeneID:270198,GenBank:XP_036010927.1,MGI:MGI:2687284;Name=XP_036010927.1;gbkey=CDS;gene=Pfkfb4;product=6-phosphofructo-2-kinase/fructose-2%2C6-bisphosphatase 4 isoform X1;protein_id=XP_036010927.1;extra_copy_number=0
CM058249.1	Liftoff	CDS	123491976	123492092	.	+	.	ID=cds-XP_036010927.1;Parent=rna-XM_036155034.1;Dbxref=GeneID:270198,GenBank:XP_036010927.1,MGI:MGI:2687284;Name=XP_036010927.1;gbkey=CDS;gene=Pfkfb4;product=6-phosphofructo-2-kinase/fructose-2%2C6-bisphosphatase 4 isoform X1;protein_id=XP_036010927.1;extra_copy_number=0
CM058249.1	Liftoff	CDS	123492230	123492326	.	+	.	ID=cds-XP_036010927.1;Parent=rna-XM_036155034.1;Dbxref=GeneID:270198,GenBank:XP_036010927.1,MGI:MGI:2687284;Name=XP_036010927.1;gbkey=CDS;gene=Pfkfb4;product=6-phosphofructo-2-kinase/fructose-2%2C6-bisphosphatase 4 isoform X1;protein_id=XP_036010927.1;extra_copy_number=0
CM058249.1	Liftoff	CDS	123498691	123498757	.	+	.	ID=cds-XP_036010927.1;Parent=rna-XM_036155034.1;Dbxref=GeneID:270198,GenBank:XP_036010927.1,MGI:MGI:2687284;Name=XP_036010927.1;gbkey=CDS;gene=Pfkfb4;product=6-phosphofructo-2-kinase/fructose-2%2C6-bisphosphatase 4 isoform X1;protein_id=XP_036010927.1;extra_copy_number=0
CM058249.1	Liftoff	CDS	123500403	123500477	.	+	.	ID=cds-XP_036010927.1;Parent=rna-XM_036155034.1;Dbxref=GeneID:270198,GenBank:XP_036010927.1,MGI:MGI:2687284;Name=XP_036010927.1;gbkey=CDS;gene=Pfkfb4;product=6-phosphofructo-2-kinase/fructose-2%2C6-bisphosphatase 4 isoform X1;protein_id=XP_036010927.1;extra_copy_number=0
CM058249.1	Liftoff	CDS	123500811	123500867	.	+	.	ID=cds-XP_036010927.1;Parent=rna-XM_036155034.1;Dbxref=GeneID:270198,GenBank:XP_036010927.1,MGI:MGI:2687284;Name=XP_036010927.1;gbkey=CDS;gene=Pfkfb4;product=6-phosphofructo-2-kinase/fructose-2%2C6-bisphosphatase 4 isoform X1;protein_id=XP_036010927.1;extra_copy_number=0
CM058249.1	Liftoff	CDS	123501468	123501589	.	+	.	ID=cds-XP_036010927.1;Parent=rna-XM_036155034.1;Dbxref=GeneID:270198,GenBank:XP_036010927.1,MGI:MGI:2687284;Name=XP_036010927.1;gbkey=CDS;gene=Pfkfb4;product=6-phosphofructo-2-kinase/fructose-2%2C6-bisphosphatase 4 isoform X1;protein_id=XP_036010927.1;extra_copy_number=0
CM058249.1	Liftoff	CDS	123502708	123502792	.	+	.	ID=cds-XP_036010927.1;Parent=rna-XM_036155034.1;Dbxref=GeneID:270198,GenBank:XP_036010927.1,MGI:MGI:2687284;Name=XP_036010927.1;gbkey=CDS;gene=Pfkfb4;product=6-phosphofructo-2-kinase/fructose-2%2C6-bisphosphatase 4 isoform X1;protein_id=XP_036010927.1;extra_copy_number=0
CM058249.1	Liftoff	CDS	123503463	123503777	.	+	.	ID=cds-XP_036010927.1;Parent=rna-XM_036155034.1;Dbxref=GeneID:270198,GenBank:XP_036010927.1,MGI:MGI:2687284;Name=XP_036010927.1;gbkey=CDS;gene=Pfkfb4;product=6-phosphofructo-2-kinase/fructose-2%2C6-bisphosphatase 4 isoform X1;protein_id=XP_036010927.1;extra_copy_number=0
CM058249.1	Liftoff	CDS	123504279	123504425	.	+	.	ID=cds-XP_036010927.1;Parent=rna-XM_036155034.1;Dbxref=GeneID:270198,GenBank:XP_036010927.1,MGI:MGI:2687284;Name=XP_036010927.1;gbkey=CDS;gene=Pfkfb4;product=6-phosphofructo-2-kinase/fructose-2%2C6-bisphosphatase 4 isoform X1;protein_id=XP_036010927.1;extra_copy_number=0
CM058249.1	Liftoff	CDS	123518655	123518759	.	+	.	ID=cds-XP_036010927.1;Parent=rna-XM_036155034.1;Dbxref=GeneID:270198,GenBank:XP_036010927.1,MGI:MGI:2687284;Name=XP_036010927.1;gbkey=CDS;gene=Pfkfb4;product=6-phosphofructo-2-kinase/fructose-2%2C6-bisphosphatase 4 isoform X1;protein_id=XP_036010927.1;extra_copy_number=0
CM058249.1	Liftoff	CDS	123521128	123521257	.	+	.	ID=cds-XP_036010927.1;Parent=rna-XM_036155034.1;Dbxref=GeneID:270198,GenBank:XP_036010927.1,MGI:MGI:2687284;Name=XP_036010927.1;gbkey=CDS;gene=Pfkfb4;product=6-phosphofructo-2-kinase/fructose-2%2C6-bisphosphatase 4 isoform X1;protein_id=XP_036010927.1;extra_copy_number=0
CM058249.1	Liftoff	CDS	123521353	123521415	.	+	.	ID=cds-XP_036010927.1;Parent=rna-XM_036155034.1;Dbxref=GeneID:270198,GenBank:XP_036010927.1,MGI:MGI:2687284;Name=XP_036010927.1;gbkey=CDS;gene=Pfkfb4;product=6-phosphofructo-2-kinase/fructose-2%2C6-bisphosphatase 4 isoform X1;protein_id=XP_036010927.1;extra_copy_number=0
CM058249.1	Liftoff	CDS	123523937	123524094	.	+	.	ID=cds-XP_036010927.1;Parent=rna-XM_036155034.1;Dbxref=GeneID:270198,GenBank:XP_036010927.1,MGI:MGI:2687284;Name=XP_036010927.1;gbkey=CDS;gene=Pfkfb4;product=6-phosphofructo-2-kinase/fructose-2%2C6-bisphosphatase 4 isoform X1;protein_id=XP_036010927.1;extra_copy_number=0
CM058249.1	Liftoff	mRNA	123484900	123525842	.	+	.	ID=rna-XM_036155036.1;Parent=gene-Pfkfb4;Dbxref=GeneID:270198,GenBank:XM_036155036.1,MGI:MGI:2687284;Name=XM_036155036.1;gbkey=mRNA;gene=Pfkfb4;model_evidence=Supporting evidence includes similarity to: 2 mRNAs%2C 15 ESTs%2C 5 Proteins%2C 179 long SRA reads%2C and 100%25 coverage of the annotated genomic feature by RNAseq alignments%2C including 3 samples with support for all annotated introns;product=6-phosphofructo-2-kinase/fructose-2%2C6-biphosphatase 4%2C transcript variant X3;transcript_id=XM_036155036.1;matches_ref_protein=True;valid_ORF=True;extra_copy_number=0
CM058249.1	Liftoff	exon	123484900	123485229	.	+	.	ID=exon-XM_036155036.1-1;Parent=rna-XM_036155036.1;Dbxref=GeneID:270198,GenBank:XM_036155036.1,MGI:MGI:2687284;gbkey=mRNA;gene=Pfkfb4;product=6-phosphofructo-2-kinase/fructose-2%2C6-biphosphatase 4%2C transcript variant X3;transcript_id=XM_036155036.1;extra_copy_number=0
CM058249.1	Liftoff	exon	123491976	123492092	.	+	.	ID=exon-XM_036155036.1-2;Parent=rna-XM_036155036.1;Dbxref=GeneID:270198,GenBank:XM_036155036.1,MGI:MGI:2687284;gbkey=mRNA;gene=Pfkfb4;product=6-phosphofructo-2-kinase/fructose-2%2C6-biphosphatase 4%2C transcript variant X3;transcript_id=XM_036155036.1;extra_copy_number=0
CM058249.1	Liftoff	exon	123492230	123492326	.	+	.	ID=exon-XM_036155036.1-3;Parent=rna-XM_036155036.1;Dbxref=GeneID:270198,GenBank:XM_036155036.1,MGI:MGI:2687284;gbkey=mRNA;gene=Pfkfb4;product=6-phosphofructo-2-kinase/fructose-2%2C6-biphosphatase 4%2C transcript variant X3;transcript_id=XM_036155036.1;extra_copy_number=0
CM058249.1	Liftoff	exon	123498691	123498757	.	+	.	ID=exon-XM_036155036.1-4;Parent=rna-XM_036155036.1;Dbxref=GeneID:270198,GenBank:XM_036155036.1,MGI:MGI:2687284;gbkey=mRNA;gene=Pfkfb4;product=6-phosphofructo-2-kinase/fructose-2%2C6-biphosphatase 4%2C transcript variant X3;transcript_id=XM_036155036.1;extra_copy_number=0
CM058249.1	Liftoff	exon	123500403	123500477	.	+	.	ID=exon-XM_036155036.1-5;Parent=rna-XM_036155036.1;Dbxref=GeneID:270198,GenBank:XM_036155036.1,MGI:MGI:2687284;gbkey=mRNA;gene=Pfkfb4;product=6-phosphofructo-2-kinase/fructose-2%2C6-biphosphatase 4%2C transcript variant X3;transcript_id=XM_036155036.1;extra_copy_number=0
CM058249.1	Liftoff	exon	123500811	123500867	.	+	.	ID=exon-XM_036155036.1-6;Parent=rna-XM_036155036.1;Dbxref=GeneID:270198,GenBank:XM_036155036.1,MGI:MGI:2687284;gbkey=mRNA;gene=Pfkfb4;product=6-phosphofructo-2-kinase/fructose-2%2C6-biphosphatase 4%2C transcript variant X3;transcript_id=XM_036155036.1;extra_copy_number=0
CM058249.1	Liftoff	exon	123501468	123501589	.	+	.	ID=exon-XM_036155036.1-7;Parent=rna-XM_036155036.1;Dbxref=GeneID:270198,GenBank:XM_036155036.1,MGI:MGI:2687284;gbkey=mRNA;gene=Pfkfb4;product=6-phosphofructo-2-kinase/fructose-2%2C6-biphosphatase 4%2C transcript variant X3;transcript_id=XM_036155036.1;extra_copy_number=0
CM058249.1	Liftoff	exon	123502708	123502792	.	+	.	ID=exon-XM_036155036.1-8;Parent=rna-XM_036155036.1;Dbxref=GeneID:270198,GenBank:XM_036155036.1,MGI:MGI:2687284;gbkey=mRNA;gene=Pfkfb4;product=6-phosphofructo-2-kinase/fructose-2%2C6-biphosphatase 4%2C transcript variant X3;transcript_id=XM_036155036.1;extra_copy_number=0
CM058249.1	Liftoff	exon	123503463	123503777	.	+	.	ID=exon-XM_036155036.1-9;Parent=rna-XM_036155036.1;Dbxref=GeneID:270198,GenBank:XM_036155036.1,MGI:MGI:2687284;gbkey=mRNA;gene=Pfkfb4;product=6-phosphofructo-2-kinase/fructose-2%2C6-biphosphatase 4%2C transcript variant X3;transcript_id=XM_036155036.1;extra_copy_number=0
CM058249.1	Liftoff	exon	123504279	123504425	.	+	.	ID=exon-XM_036155036.1-10;Parent=rna-XM_036155036.1;Dbxref=GeneID:270198,GenBank:XM_036155036.1,MGI:MGI:2687284;gbkey=mRNA;gene=Pfkfb4;product=6-phosphofructo-2-kinase/fructose-2%2C6-biphosphatase 4%2C transcript variant X3;transcript_id=XM_036155036.1;extra_copy_number=0
CM058249.1	Liftoff	exon	123518655	123518759	.	+	.	ID=exon-XM_036155036.1-11;Parent=rna-XM_036155036.1;Dbxref=GeneID:270198,GenBank:XM_036155036.1,MGI:MGI:2687284;gbkey=mRNA;gene=Pfkfb4;product=6-phosphofructo-2-kinase/fructose-2%2C6-biphosphatase 4%2C transcript variant X3;transcript_id=XM_036155036.1;extra_copy_number=0
CM058249.1	Liftoff	exon	123521128	123521257	.	+	.	ID=exon-XM_036155036.1-12;Parent=rna-XM_036155036.1;Dbxref=GeneID:270198,GenBank:XM_036155036.1,MGI:MGI:2687284;gbkey=mRNA;gene=Pfkfb4;product=6-phosphofructo-2-kinase/fructose-2%2C6-biphosphatase 4%2C transcript variant X3;transcript_id=XM_036155036.1;extra_copy_number=0
CM058249.1	Liftoff	exon	123521353	123521415	.	+	.	ID=exon-XM_036155036.1-13;Parent=rna-XM_036155036.1;Dbxref=GeneID:270198,GenBank:XM_036155036.1,MGI:MGI:2687284;gbkey=mRNA;gene=Pfkfb4;product=6-phosphofructo-2-kinase/fructose-2%2C6-biphosphatase 4%2C transcript variant X3;transcript_id=XM_036155036.1;extra_copy_number=0
CM058249.1	Liftoff	exon	123522502	123522566	.	+	.	ID=exon-XM_036155036.1-14;Parent=rna-XM_036155036.1;Dbxref=GeneID:270198,GenBank:XM_036155036.1,MGI:MGI:2687284;gbkey=mRNA;gene=Pfkfb4;product=6-phosphofructo-2-kinase/fructose-2%2C6-biphosphatase 4%2C transcript variant X3;transcript_id=XM_036155036.1;extra_copy_number=0
CM058249.1	Liftoff	exon	123523937	123525842	.	+	.	ID=exon-XM_036155036.1-15;Parent=rna-XM_036155036.1;Dbxref=GeneID:270198,GenBank:XM_036155036.1,MGI:MGI:2687284;gbkey=mRNA;gene=Pfkfb4;product=6-phosphofructo-2-kinase/fructose-2%2C6-biphosphatase 4%2C transcript variant X3;transcript_id=XM_036155036.1;extra_copy_number=0
CM058249.1	Liftoff	CDS	123485133	123485229	.	+	.	ID=cds-XP_036010929.1;Parent=rna-XM_036155036.1;Dbxref=GeneID:270198,GenBank:XP_036010929.1,MGI:MGI:2687284;Name=XP_036010929.1;gbkey=CDS;gene=Pfkfb4;product=6-phosphofructo-2-kinase/fructose-2%2C6-bisphosphatase 4 isoform X3;protein_id=XP_036010929.1;extra_copy_number=0
CM058249.1	Liftoff	CDS	123491976	123492092	.	+	.	ID=cds-XP_036010929.1;Parent=rna-XM_036155036.1;Dbxref=GeneID:270198,GenBank:XP_036010929.1,MGI:MGI:2687284;Name=XP_036010929.1;gbkey=CDS;gene=Pfkfb4;product=6-phosphofructo-2-kinase/fructose-2%2C6-bisphosphatase 4 isoform X3;protein_id=XP_036010929.1;extra_copy_number=0
CM058249.1	Liftoff	CDS	123492230	123492326	.	+	.	ID=cds-XP_036010929.1;Parent=rna-XM_036155036.1;Dbxref=GeneID:270198,GenBank:XP_036010929.1,MGI:MGI:2687284;Name=XP_036010929.1;gbkey=CDS;gene=Pfkfb4;product=6-phosphofructo-2-kinase/fructose-2%2C6-bisphosphatase 4 isoform X3;protein_id=XP_036010929.1;extra_copy_number=0
CM058249.1	Liftoff	CDS	123498691	123498757	.	+	.	ID=cds-XP_036010929.1;Parent=rna-XM_036155036.1;Dbxref=GeneID:270198,GenBank:XP_036010929.1,MGI:MGI:2687284;Name=XP_036010929.1;gbkey=CDS;gene=Pfkfb4;product=6-phosphofructo-2-kinase/fructose-2%2C6-bisphosphatase 4 isoform X3;protein_id=XP_036010929.1;extra_copy_number=0
CM058249.1	Liftoff	CDS	123500403	123500477	.	+	.	ID=cds-XP_036010929.1;Parent=rna-XM_036155036.1;Dbxref=GeneID:270198,GenBank:XP_036010929.1,MGI:MGI:2687284;Name=XP_036010929.1;gbkey=CDS;gene=Pfkfb4;product=6-phosphofructo-2-kinase/fructose-2%2C6-bisphosphatase 4 isoform X3;protein_id=XP_036010929.1;extra_copy_number=0
CM058249.1	Liftoff	CDS	123500811	123500867	.	+	.	ID=cds-XP_036010929.1;Parent=rna-XM_036155036.1;Dbxref=GeneID:270198,GenBank:XP_036010929.1,MGI:MGI:2687284;Name=XP_036010929.1;gbkey=CDS;gene=Pfkfb4;product=6-phosphofructo-2-kinase/fructose-2%2C6-bisphosphatase 4 isoform X3;protein_id=XP_036010929.1;extra_copy_number=0
CM058249.1	Liftoff	CDS	123501468	123501589	.	+	.	ID=cds-XP_036010929.1;Parent=rna-XM_036155036.1;Dbxref=GeneID:270198,GenBank:XP_036010929.1,MGI:MGI:2687284;Name=XP_036010929.1;gbkey=CDS;gene=Pfkfb4;product=6-phosphofructo-2-kinase/fructose-2%2C6-bisphosphatase 4 isoform X3;protein_id=XP_036010929.1;extra_copy_number=0
CM058249.1	Liftoff	CDS	123502708	123502792	.	+	.	ID=cds-XP_036010929.1;Parent=rna-XM_036155036.1;Dbxref=GeneID:270198,GenBank:XP_036010929.1,MGI:MGI:2687284;Name=XP_036010929.1;gbkey=CDS;gene=Pfkfb4;product=6-phosphofructo-2-kinase/fructose-2%2C6-bisphosphatase 4 isoform X3;protein_id=XP_036010929.1;extra_copy_number=0
CM058249.1	Liftoff	CDS	123503463	123503777	.	+	.	ID=cds-XP_036010929.1;Parent=rna-XM_036155036.1;Dbxref=GeneID:270198,GenBank:XP_036010929.1,MGI:MGI:2687284;Name=XP_036010929.1;gbkey=CDS;gene=Pfkfb4;product=6-phosphofructo-2-kinase/fructose-2%2C6-bisphosphatase 4 isoform X3;protein_id=XP_036010929.1;extra_copy_number=0
CM058249.1	Liftoff	CDS	123504279	123504425	.	+	.	ID=cds-XP_036010929.1;Parent=rna-XM_036155036.1;Dbxref=GeneID:270198,GenBank:XP_036010929.1,MGI:MGI:2687284;Name=XP_036010929.1;gbkey=CDS;gene=Pfkfb4;product=6-phosphofructo-2-kinase/fructose-2%2C6-bisphosphatase 4 isoform X3;protein_id=XP_036010929.1;extra_copy_number=0
CM058249.1	Liftoff	CDS	123518655	123518759	.	+	.	ID=cds-XP_036010929.1;Parent=rna-XM_036155036.1;Dbxref=GeneID:270198,GenBank:XP_036010929.1,MGI:MGI:2687284;Name=XP_036010929.1;gbkey=CDS;gene=Pfkfb4;product=6-phosphofructo-2-kinase/fructose-2%2C6-bisphosphatase 4 isoform X3;protein_id=XP_036010929.1;extra_copy_number=0
CM058249.1	Liftoff	CDS	123521128	123521257	.	+	.	ID=cds-XP_036010929.1;Parent=rna-XM_036155036.1;Dbxref=GeneID:270198,GenBank:XP_036010929.1,MGI:MGI:2687284;Name=XP_036010929.1;gbkey=CDS;gene=Pfkfb4;product=6-phosphofructo-2-kinase/fructose-2%2C6-bisphosphatase 4 isoform X3;protein_id=XP_036010929.1;extra_copy_number=0
CM058249.1	Liftoff	CDS	123521353	123521415	.	+	.	ID=cds-XP_036010929.1;Parent=rna-XM_036155036.1;Dbxref=GeneID:270198,GenBank:XP_036010929.1,MGI:MGI:2687284;Name=XP_036010929.1;gbkey=CDS;gene=Pfkfb4;product=6-phosphofructo-2-kinase/fructose-2%2C6-bisphosphatase 4 isoform X3;protein_id=XP_036010929.1;extra_copy_number=0
CM058249.1	Liftoff	CDS	123522502	123522566	.	+	.	ID=cds-XP_036010929.1;Parent=rna-XM_036155036.1;Dbxref=GeneID:270198,GenBank:XP_036010929.1,MGI:MGI:2687284;Name=XP_036010929.1;gbkey=CDS;gene=Pfkfb4;product=6-phosphofructo-2-kinase/fructose-2%2C6-bisphosphatase 4 isoform X3;protein_id=XP_036010929.1;extra_copy_number=0
CM058249.1	Liftoff	CDS	123523937	123523996	.	+	.	ID=cds-XP_036010929.1;Parent=rna-XM_036155036.1;Dbxref=GeneID:270198,GenBank:XP_036010929.1,MGI:MGI:2687284;Name=XP_036010929.1;gbkey=CDS;gene=Pfkfb4;product=6-phosphofructo-2-kinase/fructose-2%2C6-bisphosphatase 4 isoform X3;protein_id=XP_036010929.1;extra_copy_number=0
CM058249.1	Liftoff	mRNA	123485019	123525833	.	+	.	ID=rna-NM_173019.5;Parent=gene-Pfkfb4;Dbxref=GeneID:270198,GenBank:NM_173019.5,MGI:MGI:2687284;Name=NM_173019.5;gbkey=mRNA;gene=Pfkfb4;product=6-phosphofructo-2-kinase/fructose-2%2C6-biphosphatase 4%2C transcript variant 1;tag=RefSeq Select;transcript_id=NM_173019.5;matches_ref_protein=True;valid_ORF=True;extra_copy_number=0
CM058249.1	Liftoff	exon	123485019	123485229	.	+	.	ID=exon-NM_173019.5-1;Parent=rna-NM_173019.5;Dbxref=GeneID:270198,GenBank:NM_173019.5,MGI:MGI:2687284;gbkey=mRNA;gene=Pfkfb4;product=6-phosphofructo-2-kinase/fructose-2%2C6-biphosphatase 4%2C transcript variant 1;tag=RefSeq Select;transcript_id=NM_173019.5;extra_copy_number=0
CM058249.1	Liftoff	exon	123491976	123492092	.	+	.	ID=exon-NM_173019.5-2;Parent=rna-NM_173019.5;Dbxref=GeneID:270198,GenBank:NM_173019.5,MGI:MGI:2687284;gbkey=mRNA;gene=Pfkfb4;product=6-phosphofructo-2-kinase/fructose-2%2C6-biphosphatase 4%2C transcript variant 1;tag=RefSeq Select;transcript_id=NM_173019.5;extra_copy_number=0
CM058249.1	Liftoff	exon	123492230	123492326	.	+	.	ID=exon-NM_173019.5-3;Parent=rna-NM_173019.5;Dbxref=GeneID:270198,GenBank:NM_173019.5,MGI:MGI:2687284;gbkey=mRNA;gene=Pfkfb4;product=6-phosphofructo-2-kinase/fructose-2%2C6-biphosphatase 4%2C transcript variant 1;tag=RefSeq Select;transcript_id=NM_173019.5;extra_copy_number=0
CM058249.1	Liftoff	exon	123498691	123498757	.	+	.	ID=exon-NM_173019.5-4;Parent=rna-NM_173019.5;Dbxref=GeneID:270198,GenBank:NM_173019.5,MGI:MGI:2687284;gbkey=mRNA;gene=Pfkfb4;product=6-phosphofructo-2-kinase/fructose-2%2C6-biphosphatase 4%2C transcript variant 1;tag=RefSeq Select;transcript_id=NM_173019.5;extra_copy_number=0
CM058249.1	Liftoff	exon	123500403	123500477	.	+	.	ID=exon-NM_173019.5-5;Parent=rna-NM_173019.5;Dbxref=GeneID:270198,GenBank:NM_173019.5,MGI:MGI:2687284;gbkey=mRNA;gene=Pfkfb4;product=6-phosphofructo-2-kinase/fructose-2%2C6-biphosphatase 4%2C transcript variant 1;tag=RefSeq Select;transcript_id=NM_173019.5;extra_copy_number=0
CM058249.1	Liftoff	exon	123500811	123500867	.	+	.	ID=exon-NM_173019.5-6;Parent=rna-NM_173019.5;Dbxref=GeneID:270198,GenBank:NM_173019.5,MGI:MGI:2687284;gbkey=mRNA;gene=Pfkfb4;product=6-phosphofructo-2-kinase/fructose-2%2C6-biphosphatase 4%2C transcript variant 1;tag=RefSeq Select;transcript_id=NM_173019.5;extra_copy_number=0
CM058249.1	Liftoff	exon	123501468	123501589	.	+	.	ID=exon-NM_173019.5-7;Parent=rna-NM_173019.5;Dbxref=GeneID:270198,GenBank:NM_173019.5,MGI:MGI:2687284;gbkey=mRNA;gene=Pfkfb4;product=6-phosphofructo-2-kinase/fructose-2%2C6-biphosphatase 4%2C transcript variant 1;tag=RefSeq Select;transcript_id=NM_173019.5;extra_copy_number=0
CM058249.1	Liftoff	exon	123503570	123503777	.	+	.	ID=exon-NM_173019.5-8;Parent=rna-NM_173019.5;Dbxref=GeneID:270198,GenBank:NM_173019.5,MGI:MGI:2687284;gbkey=mRNA;gene=Pfkfb4;product=6-phosphofructo-2-kinase/fructose-2%2C6-biphosphatase 4%2C transcript variant 1;tag=RefSeq Select;transcript_id=NM_173019.5;extra_copy_number=0
CM058249.1	Liftoff	exon	123504279	123504425	.	+	.	ID=exon-NM_173019.5-9;Parent=rna-NM_173019.5;Dbxref=GeneID:270198,GenBank:NM_173019.5,MGI:MGI:2687284;gbkey=mRNA;gene=Pfkfb4;product=6-phosphofructo-2-kinase/fructose-2%2C6-biphosphatase 4%2C transcript variant 1;tag=RefSeq Select;transcript_id=NM_173019.5;extra_copy_number=0
CM058249.1	Liftoff	exon	123518655	123518759	.	+	.	ID=exon-NM_173019.5-10;Parent=rna-NM_173019.5;Dbxref=GeneID:270198,GenBank:NM_173019.5,MGI:MGI:2687284;gbkey=mRNA;gene=Pfkfb4;product=6-phosphofructo-2-kinase/fructose-2%2C6-biphosphatase 4%2C transcript variant 1;tag=RefSeq Select;transcript_id=NM_173019.5;extra_copy_number=0
CM058249.1	Liftoff	exon	123521128	123521257	.	+	.	ID=exon-NM_173019.5-11;Parent=rna-NM_173019.5;Dbxref=GeneID:270198,GenBank:NM_173019.5,MGI:MGI:2687284;gbkey=mRNA;gene=Pfkfb4;product=6-phosphofructo-2-kinase/fructose-2%2C6-biphosphatase 4%2C transcript variant 1;tag=RefSeq Select;transcript_id=NM_173019.5;extra_copy_number=0
CM058249.1	Liftoff	exon	123521353	123521415	.	+	.	ID=exon-NM_173019.5-12;Parent=rna-NM_173019.5;Dbxref=GeneID:270198,GenBank:NM_173019.5,MGI:MGI:2687284;gbkey=mRNA;gene=Pfkfb4;product=6-phosphofructo-2-kinase/fructose-2%2C6-biphosphatase 4%2C transcript variant 1;tag=RefSeq Select;transcript_id=NM_173019.5;extra_copy_number=0
CM058249.1	Liftoff	exon	123522502	123522566	.	+	.	ID=exon-NM_173019.5-13;Parent=rna-NM_173019.5;Dbxref=GeneID:270198,GenBank:NM_173019.5,MGI:MGI:2687284;gbkey=mRNA;gene=Pfkfb4;product=6-phosphofructo-2-kinase/fructose-2%2C6-biphosphatase 4%2C transcript variant 1;tag=RefSeq Select;transcript_id=NM_173019.5;extra_copy_number=0
CM058249.1	Liftoff	exon	123523937	123525833	.	+	.	ID=exon-NM_173019.5-14;Parent=rna-NM_173019.5;Dbxref=GeneID:270198,GenBank:NM_173019.5,MGI:MGI:2687284;gbkey=mRNA;gene=Pfkfb4;product=6-phosphofructo-2-kinase/fructose-2%2C6-biphosphatase 4%2C transcript variant 1;tag=RefSeq Select;transcript_id=NM_173019.5;extra_copy_number=0
CM058249.1	Liftoff	CDS	123485133	123485229	.	+	.	ID=cds-NP_766607.3;Parent=rna-NM_173019.5;Dbxref=CCDS:CCDS23541.1,GeneID:270198,GenBank:NP_766607.3,MGI:MGI:2687284;Name=NP_766607.3;gbkey=CDS;gene=Pfkfb4;product=6-phosphofructo-2-kinase/fructose-2%2C6-bisphosphatase 4;protein_id=NP_766607.3;tag=RefSeq Select;extra_copy_number=0
CM058249.1	Liftoff	CDS	123491976	123492092	.	+	.	ID=cds-NP_766607.3;Parent=rna-NM_173019.5;Dbxref=CCDS:CCDS23541.1,GeneID:270198,GenBank:NP_766607.3,MGI:MGI:2687284;Name=NP_766607.3;gbkey=CDS;gene=Pfkfb4;product=6-phosphofructo-2-kinase/fructose-2%2C6-bisphosphatase 4;protein_id=NP_766607.3;tag=RefSeq Select;extra_copy_number=0
CM058249.1	Liftoff	CDS	123492230	123492326	.	+	.	ID=cds-NP_766607.3;Parent=rna-NM_173019.5;Dbxref=CCDS:CCDS23541.1,GeneID:270198,GenBank:NP_766607.3,MGI:MGI:2687284;Name=NP_766607.3;gbkey=CDS;gene=Pfkfb4;product=6-phosphofructo-2-kinase/fructose-2%2C6-bisphosphatase 4;protein_id=NP_766607.3;tag=RefSeq Select;extra_copy_number=0
CM058249.1	Liftoff	CDS	123498691	123498757	.	+	.	ID=cds-NP_766607.3;Parent=rna-NM_173019.5;Dbxref=CCDS:CCDS23541.1,GeneID:270198,GenBank:NP_766607.3,MGI:MGI:2687284;Name=NP_766607.3;gbkey=CDS;gene=Pfkfb4;product=6-phosphofructo-2-kinase/fructose-2%2C6-bisphosphatase 4;protein_id=NP_766607.3;tag=RefSeq Select;extra_copy_number=0
CM058249.1	Liftoff	CDS	123500403	123500477	.	+	.	ID=cds-NP_766607.3;Parent=rna-NM_173019.5;Dbxref=CCDS:CCDS23541.1,GeneID:270198,GenBank:NP_766607.3,MGI:MGI:2687284;Name=NP_766607.3;gbkey=CDS;gene=Pfkfb4;product=6-phosphofructo-2-kinase/fructose-2%2C6-bisphosphatase 4;protein_id=NP_766607.3;tag=RefSeq Select;extra_copy_number=0
CM058249.1	Liftoff	CDS	123500811	123500867	.	+	.	ID=cds-NP_766607.3;Parent=rna-NM_173019.5;Dbxref=CCDS:CCDS23541.1,GeneID:270198,GenBank:NP_766607.3,MGI:MGI:2687284;Name=NP_766607.3;gbkey=CDS;gene=Pfkfb4;product=6-phosphofructo-2-kinase/fructose-2%2C6-bisphosphatase 4;protein_id=NP_766607.3;tag=RefSeq Select;extra_copy_number=0
CM058249.1	Liftoff	CDS	123501468	123501589	.	+	.	ID=cds-NP_766607.3;Parent=rna-NM_173019.5;Dbxref=CCDS:CCDS23541.1,GeneID:270198,GenBank:NP_766607.3,MGI:MGI:2687284;Name=NP_766607.3;gbkey=CDS;gene=Pfkfb4;product=6-phosphofructo-2-kinase/fructose-2%2C6-bisphosphatase 4;protein_id=NP_766607.3;tag=RefSeq Select;extra_copy_number=0
CM058249.1	Liftoff	CDS	123503570	123503777	.	+	.	ID=cds-NP_766607.3;Parent=rna-NM_173019.5;Dbxref=CCDS:CCDS23541.1,GeneID:270198,GenBank:NP_766607.3,MGI:MGI:2687284;Name=NP_766607.3;gbkey=CDS;gene=Pfkfb4;product=6-phosphofructo-2-kinase/fructose-2%2C6-bisphosphatase 4;protein_id=NP_766607.3;tag=RefSeq Select;extra_copy_number=0
CM058249.1	Liftoff	CDS	123504279	123504425	.	+	.	ID=cds-NP_766607.3;Parent=rna-NM_173019.5;Dbxref=CCDS:CCDS23541.1,GeneID:270198,GenBank:NP_766607.3,MGI:MGI:2687284;Name=NP_766607.3;gbkey=CDS;gene=Pfkfb4;product=6-phosphofructo-2-kinase/fructose-2%2C6-bisphosphatase 4;protein_id=NP_766607.3;tag=RefSeq Select;extra_copy_number=0
CM058249.1	Liftoff	CDS	123518655	123518759	.	+	.	ID=cds-NP_766607.3;Parent=rna-NM_173019.5;Dbxref=CCDS:CCDS23541.1,GeneID:270198,GenBank:NP_766607.3,MGI:MGI:2687284;Name=NP_766607.3;gbkey=CDS;gene=Pfkfb4;product=6-phosphofructo-2-kinase/fructose-2%2C6-bisphosphatase 4;protein_id=NP_766607.3;tag=RefSeq Select;extra_copy_number=0
CM058249.1	Liftoff	CDS	123521128	123521257	.	+	.	ID=cds-NP_766607.3;Parent=rna-NM_173019.5;Dbxref=CCDS:CCDS23541.1,GeneID:270198,GenBank:NP_766607.3,MGI:MGI:2687284;Name=NP_766607.3;gbkey=CDS;gene=Pfkfb4;product=6-phosphofructo-2-kinase/fructose-2%2C6-bisphosphatase 4;protein_id=NP_766607.3;tag=RefSeq Select;extra_copy_number=0
CM058249.1	Liftoff	CDS	123521353	123521415	.	+	.	ID=cds-NP_766607.3;Parent=rna-NM_173019.5;Dbxref=CCDS:CCDS23541.1,GeneID:270198,GenBank:NP_766607.3,MGI:MGI:2687284;Name=NP_766607.3;gbkey=CDS;gene=Pfkfb4;product=6-phosphofructo-2-kinase/fructose-2%2C6-bisphosphatase 4;protein_id=NP_766607.3;tag=RefSeq Select;extra_copy_number=0
CM058249.1	Liftoff	CDS	123522502	123522566	.	+	.	ID=cds-NP_766607.3;Parent=rna-NM_173019.5;Dbxref=CCDS:CCDS23541.1,GeneID:270198,GenBank:NP_766607.3,MGI:MGI:2687284;Name=NP_766607.3;gbkey=CDS;gene=Pfkfb4;product=6-phosphofructo-2-kinase/fructose-2%2C6-bisphosphatase 4;protein_id=NP_766607.3;tag=RefSeq Select;extra_copy_number=0
CM058249.1	Liftoff	CDS	123523937	123523996	.	+	.	ID=cds-NP_766607.3;Parent=rna-NM_173019.5;Dbxref=CCDS:CCDS23541.1,GeneID:270198,GenBank:NP_766607.3,MGI:MGI:2687284;Name=NP_766607.3;gbkey=CDS;gene=Pfkfb4;product=6-phosphofructo-2-kinase/fructose-2%2C6-bisphosphatase 4;protein_id=NP_766607.3;tag=RefSeq Select;extra_copy_number=0
CM058249.1	Liftoff	mRNA	123485096	123525842	.	+	.	ID=rna-XM_030244404.2;Parent=gene-Pfkfb4;Dbxref=GeneID:270198,GenBank:XM_030244404.2,MGI:MGI:2687284;Name=XM_030244404.2;gbkey=mRNA;gene=Pfkfb4;model_evidence=Supporting evidence includes similarity to: 1 mRNA%2C 2 ESTs%2C 3 Proteins%2C 135 long SRA reads%2C and 100%25 coverage of the annotated genomic feature by RNAseq alignments%2C including 24 samples with support for all annotated introns;product=6-phosphofructo-2-kinase/fructose-2%2C6-biphosphatase 4%2C transcript variant X7;transcript_id=XM_030244404.2;matches_ref_protein=True;valid_ORF=True;extra_copy_number=0
CM058249.1	Liftoff	exon	123485096	123485229	.	+	.	ID=exon-XM_030244404.2-1;Parent=rna-XM_030244404.2;Dbxref=GeneID:270198,GenBank:XM_030244404.2,MGI:MGI:2687284;gbkey=mRNA;gene=Pfkfb4;product=6-phosphofructo-2-kinase/fructose-2%2C6-biphosphatase 4%2C transcript variant X7;transcript_id=XM_030244404.2;extra_copy_number=0
CM058249.1	Liftoff	exon	123491959	123492092	.	+	.	ID=exon-XM_030244404.2-2;Parent=rna-XM_030244404.2;Dbxref=GeneID:270198,GenBank:XM_030244404.2,MGI:MGI:2687284;gbkey=mRNA;gene=Pfkfb4;product=6-phosphofructo-2-kinase/fructose-2%2C6-biphosphatase 4%2C transcript variant X7;transcript_id=XM_030244404.2;extra_copy_number=0
CM058249.1	Liftoff	exon	123492230	123492326	.	+	.	ID=exon-XM_030244404.2-3;Parent=rna-XM_030244404.2;Dbxref=GeneID:270198,GenBank:XM_030244404.2,MGI:MGI:2687284;gbkey=mRNA;gene=Pfkfb4;product=6-phosphofructo-2-kinase/fructose-2%2C6-biphosphatase 4%2C transcript variant X7;transcript_id=XM_030244404.2;extra_copy_number=0
CM058249.1	Liftoff	exon	123498691	123498757	.	+	.	ID=exon-XM_030244404.2-4;Parent=rna-XM_030244404.2;Dbxref=GeneID:270198,GenBank:XM_030244404.2,MGI:MGI:2687284;gbkey=mRNA;gene=Pfkfb4;product=6-phosphofructo-2-kinase/fructose-2%2C6-biphosphatase 4%2C transcript variant X7;transcript_id=XM_030244404.2;extra_copy_number=0
CM058249.1	Liftoff	exon	123500403	123500477	.	+	.	ID=exon-XM_030244404.2-5;Parent=rna-XM_030244404.2;Dbxref=GeneID:270198,GenBank:XM_030244404.2,MGI:MGI:2687284;gbkey=mRNA;gene=Pfkfb4;product=6-phosphofructo-2-kinase/fructose-2%2C6-biphosphatase 4%2C transcript variant X7;transcript_id=XM_030244404.2;extra_copy_number=0
CM058249.1	Liftoff	exon	123500811	123500867	.	+	.	ID=exon-XM_030244404.2-6;Parent=rna-XM_030244404.2;Dbxref=GeneID:270198,GenBank:XM_030244404.2,MGI:MGI:2687284;gbkey=mRNA;gene=Pfkfb4;product=6-phosphofructo-2-kinase/fructose-2%2C6-biphosphatase 4%2C transcript variant X7;transcript_id=XM_030244404.2;extra_copy_number=0
CM058249.1	Liftoff	exon	123501468	123501589	.	+	.	ID=exon-XM_030244404.2-7;Parent=rna-XM_030244404.2;Dbxref=GeneID:270198,GenBank:XM_030244404.2,MGI:MGI:2687284;gbkey=mRNA;gene=Pfkfb4;product=6-phosphofructo-2-kinase/fructose-2%2C6-biphosphatase 4%2C transcript variant X7;transcript_id=XM_030244404.2;extra_copy_number=0
CM058249.1	Liftoff	exon	123503570	123503777	.	+	.	ID=exon-XM_030244404.2-8;Parent=rna-XM_030244404.2;Dbxref=GeneID:270198,GenBank:XM_030244404.2,MGI:MGI:2687284;gbkey=mRNA;gene=Pfkfb4;product=6-phosphofructo-2-kinase/fructose-2%2C6-biphosphatase 4%2C transcript variant X7;transcript_id=XM_030244404.2;extra_copy_number=0
CM058249.1	Liftoff	exon	123504279	123504425	.	+	.	ID=exon-XM_030244404.2-9;Parent=rna-XM_030244404.2;Dbxref=GeneID:270198,GenBank:XM_030244404.2,MGI:MGI:2687284;gbkey=mRNA;gene=Pfkfb4;product=6-phosphofructo-2-kinase/fructose-2%2C6-biphosphatase 4%2C transcript variant X7;transcript_id=XM_030244404.2;extra_copy_number=0
CM058249.1	Liftoff	exon	123518655	123518759	.	+	.	ID=exon-XM_030244404.2-10;Parent=rna-XM_030244404.2;Dbxref=GeneID:270198,GenBank:XM_030244404.2,MGI:MGI:2687284;gbkey=mRNA;gene=Pfkfb4;product=6-phosphofructo-2-kinase/fructose-2%2C6-biphosphatase 4%2C transcript variant X7;transcript_id=XM_030244404.2;extra_copy_number=0
CM058249.1	Liftoff	exon	123521128	123521257	.	+	.	ID=exon-XM_030244404.2-11;Parent=rna-XM_030244404.2;Dbxref=GeneID:270198,GenBank:XM_030244404.2,MGI:MGI:2687284;gbkey=mRNA;gene=Pfkfb4;product=6-phosphofructo-2-kinase/fructose-2%2C6-biphosphatase 4%2C transcript variant X7;transcript_id=XM_030244404.2;extra_copy_number=0
CM058249.1	Liftoff	exon	123521353	123521415	.	+	.	ID=exon-XM_030244404.2-12;Parent=rna-XM_030244404.2;Dbxref=GeneID:270198,GenBank:XM_030244404.2,MGI:MGI:2687284;gbkey=mRNA;gene=Pfkfb4;product=6-phosphofructo-2-kinase/fructose-2%2C6-biphosphatase 4%2C transcript variant X7;transcript_id=XM_030244404.2;extra_copy_number=0
CM058249.1	Liftoff	exon	123523937	123525842	.	+	.	ID=exon-XM_030244404.2-13;Parent=rna-XM_030244404.2;Dbxref=GeneID:270198,GenBank:XM_030244404.2,MGI:MGI:2687284;gbkey=mRNA;gene=Pfkfb4;product=6-phosphofructo-2-kinase/fructose-2%2C6-biphosphatase 4%2C transcript variant X7;transcript_id=XM_030244404.2;extra_copy_number=0
CM058249.1	Liftoff	CDS	123491981	123492092	.	+	.	ID=cds-XP_030100264.1;Parent=rna-XM_030244404.2;Dbxref=GeneID:270198,GenBank:XP_030100264.1,MGI:MGI:2687284;Name=XP_030100264.1;gbkey=CDS;gene=Pfkfb4;product=6-phosphofructo-2-kinase/fructose-2%2C6-bisphosphatase 4 isoform X7;protein_id=XP_030100264.1;extra_copy_number=0
CM058249.1	Liftoff	CDS	123492230	123492326	.	+	.	ID=cds-XP_030100264.1;Parent=rna-XM_030244404.2;Dbxref=GeneID:270198,GenBank:XP_030100264.1,MGI:MGI:2687284;Name=XP_030100264.1;gbkey=CDS;gene=Pfkfb4;product=6-phosphofructo-2-kinase/fructose-2%2C6-bisphosphatase 4 isoform X7;protein_id=XP_030100264.1;extra_copy_number=0
CM058249.1	Liftoff	CDS	123498691	123498757	.	+	.	ID=cds-XP_030100264.1;Parent=rna-XM_030244404.2;Dbxref=GeneID:270198,GenBank:XP_030100264.1,MGI:MGI:2687284;Name=XP_030100264.1;gbkey=CDS;gene=Pfkfb4;product=6-phosphofructo-2-kinase/fructose-2%2C6-bisphosphatase 4 isoform X7;protein_id=XP_030100264.1;extra_copy_number=0
CM058249.1	Liftoff	CDS	123500403	123500477	.	+	.	ID=cds-XP_030100264.1;Parent=rna-XM_030244404.2;Dbxref=GeneID:270198,GenBank:XP_030100264.1,MGI:MGI:2687284;Name=XP_030100264.1;gbkey=CDS;gene=Pfkfb4;product=6-phosphofructo-2-kinase/fructose-2%2C6-bisphosphatase 4 isoform X7;protein_id=XP_030100264.1;extra_copy_number=0
CM058249.1	Liftoff	CDS	123500811	123500867	.	+	.	ID=cds-XP_030100264.1;Parent=rna-XM_030244404.2;Dbxref=GeneID:270198,GenBank:XP_030100264.1,MGI:MGI:2687284;Name=XP_030100264.1;gbkey=CDS;gene=Pfkfb4;product=6-phosphofructo-2-kinase/fructose-2%2C6-bisphosphatase 4 isoform X7;protein_id=XP_030100264.1;extra_copy_number=0
CM058249.1	Liftoff	CDS	123501468	123501589	.	+	.	ID=cds-XP_030100264.1;Parent=rna-XM_030244404.2;Dbxref=GeneID:270198,GenBank:XP_030100264.1,MGI:MGI:2687284;Name=XP_030100264.1;gbkey=CDS;gene=Pfkfb4;product=6-phosphofructo-2-kinase/fructose-2%2C6-bisphosphatase 4 isoform X7;protein_id=XP_030100264.1;extra_copy_number=0
CM058249.1	Liftoff	CDS	123503570	123503777	.	+	.	ID=cds-XP_030100264.1;Parent=rna-XM_030244404.2;Dbxref=GeneID:270198,GenBank:XP_030100264.1,MGI:MGI:2687284;Name=XP_030100264.1;gbkey=CDS;gene=Pfkfb4;product=6-phosphofructo-2-kinase/fructose-2%2C6-bisphosphatase 4 isoform X7;protein_id=XP_030100264.1;extra_copy_number=0
CM058249.1	Liftoff	CDS	123504279	123504425	.	+	.	ID=cds-XP_030100264.1;Parent=rna-XM_030244404.2;Dbxref=GeneID:270198,GenBank:XP_030100264.1,MGI:MGI:2687284;Name=XP_030100264.1;gbkey=CDS;gene=Pfkfb4;product=6-phosphofructo-2-kinase/fructose-2%2C6-bisphosphatase 4 isoform X7;protein_id=XP_030100264.1;extra_copy_number=0
CM058249.1	Liftoff	CDS	123518655	123518759	.	+	.	ID=cds-XP_030100264.1;Parent=rna-XM_030244404.2;Dbxref=GeneID:270198,GenBank:XP_030100264.1,MGI:MGI:2687284;Name=XP_030100264.1;gbkey=CDS;gene=Pfkfb4;product=6-phosphofructo-2-kinase/fructose-2%2C6-bisphosphatase 4 isoform X7;protein_id=XP_030100264.1;extra_copy_number=0
CM058249.1	Liftoff	CDS	123521128	123521257	.	+	.	ID=cds-XP_030100264.1;Parent=rna-XM_030244404.2;Dbxref=GeneID:270198,GenBank:XP_030100264.1,MGI:MGI:2687284;Name=XP_030100264.1;gbkey=CDS;gene=Pfkfb4;product=6-phosphofructo-2-kinase/fructose-2%2C6-bisphosphatase 4 isoform X7;protein_id=XP_030100264.1;extra_copy_number=0
CM058249.1	Liftoff	CDS	123521353	123521415	.	+	.	ID=cds-XP_030100264.1;Parent=rna-XM_030244404.2;Dbxref=GeneID:270198,GenBank:XP_030100264.1,MGI:MGI:2687284;Name=XP_030100264.1;gbkey=CDS;gene=Pfkfb4;product=6-phosphofructo-2-kinase/fructose-2%2C6-bisphosphatase 4 isoform X7;protein_id=XP_030100264.1;extra_copy_number=0
CM058249.1	Liftoff	CDS	123523937	123524094	.	+	.	ID=cds-XP_030100264.1;Parent=rna-XM_030244404.2;Dbxref=GeneID:270198,GenBank:XP_030100264.1,MGI:MGI:2687284;Name=XP_030100264.1;gbkey=CDS;gene=Pfkfb4;product=6-phosphofructo-2-kinase/fructose-2%2C6-bisphosphatase 4 isoform X7;protein_id=XP_030100264.1;extra_copy_number=0
CM058249.1	Liftoff	mRNA	123491042	123525842	.	+	.	ID=rna-XM_017313402.3;Parent=gene-Pfkfb4;Dbxref=GeneID:270198,GenBank:XM_017313402.3,MGI:MGI:2687284;Name=XM_017313402.3;gbkey=mRNA;gene=Pfkfb4;model_evidence=Supporting evidence includes similarity to: 1 mRNA%2C 2 ESTs%2C 34 Proteins%2C 172 long SRA reads%2C and 99%25 coverage of the annotated genomic feature by RNAseq alignments%2C including 9 samples with support for all annotated introns;product=6-phosphofructo-2-kinase/fructose-2%2C6-biphosphatase 4%2C transcript variant X8;transcript_id=XM_017313402.3;matches_ref_protein=True;valid_ORF=True;extra_copy_number=0
CM058249.1	Liftoff	exon	123491042	123491735	.	+	.	ID=exon-XM_017313402.3-1;Parent=rna-XM_017313402.3;Dbxref=GeneID:270198,GenBank:XM_017313402.3,MGI:MGI:2687284;gbkey=mRNA;gene=Pfkfb4;product=6-phosphofructo-2-kinase/fructose-2%2C6-biphosphatase 4%2C transcript variant X8;transcript_id=XM_017313402.3;extra_copy_number=0
CM058249.1	Liftoff	exon	123491976	123492092	.	+	.	ID=exon-XM_017313402.3-2;Parent=rna-XM_017313402.3;Dbxref=GeneID:270198,GenBank:XM_017313402.3,MGI:MGI:2687284;gbkey=mRNA;gene=Pfkfb4;product=6-phosphofructo-2-kinase/fructose-2%2C6-biphosphatase 4%2C transcript variant X8;transcript_id=XM_017313402.3;extra_copy_number=0
CM058249.1	Liftoff	exon	123492230	123492326	.	+	.	ID=exon-XM_017313402.3-3;Parent=rna-XM_017313402.3;Dbxref=GeneID:270198,GenBank:XM_017313402.3,MGI:MGI:2687284;gbkey=mRNA;gene=Pfkfb4;product=6-phosphofructo-2-kinase/fructose-2%2C6-biphosphatase 4%2C transcript variant X8;transcript_id=XM_017313402.3;extra_copy_number=0
CM058249.1	Liftoff	exon	123498691	123498757	.	+	.	ID=exon-XM_017313402.3-4;Parent=rna-XM_017313402.3;Dbxref=GeneID:270198,GenBank:XM_017313402.3,MGI:MGI:2687284;gbkey=mRNA;gene=Pfkfb4;product=6-phosphofructo-2-kinase/fructose-2%2C6-biphosphatase 4%2C transcript variant X8;transcript_id=XM_017313402.3;extra_copy_number=0
CM058249.1	Liftoff	exon	123500403	123500477	.	+	.	ID=exon-XM_017313402.3-5;Parent=rna-XM_017313402.3;Dbxref=GeneID:270198,GenBank:XM_017313402.3,MGI:MGI:2687284;gbkey=mRNA;gene=Pfkfb4;product=6-phosphofructo-2-kinase/fructose-2%2C6-biphosphatase 4%2C transcript variant X8;transcript_id=XM_017313402.3;extra_copy_number=0
CM058249.1	Liftoff	exon	123500811	123500867	.	+	.	ID=exon-XM_017313402.3-6;Parent=rna-XM_017313402.3;Dbxref=GeneID:270198,GenBank:XM_017313402.3,MGI:MGI:2687284;gbkey=mRNA;gene=Pfkfb4;product=6-phosphofructo-2-kinase/fructose-2%2C6-biphosphatase 4%2C transcript variant X8;transcript_id=XM_017313402.3;extra_copy_number=0
CM058249.1	Liftoff	exon	123501468	123501589	.	+	.	ID=exon-XM_017313402.3-7;Parent=rna-XM_017313402.3;Dbxref=GeneID:270198,GenBank:XM_017313402.3,MGI:MGI:2687284;gbkey=mRNA;gene=Pfkfb4;product=6-phosphofructo-2-kinase/fructose-2%2C6-biphosphatase 4%2C transcript variant X8;transcript_id=XM_017313402.3;extra_copy_number=0
CM058249.1	Liftoff	exon	123503570	123503777	.	+	.	ID=exon-XM_017313402.3-8;Parent=rna-XM_017313402.3;Dbxref=GeneID:270198,GenBank:XM_017313402.3,MGI:MGI:2687284;gbkey=mRNA;gene=Pfkfb4;product=6-phosphofructo-2-kinase/fructose-2%2C6-biphosphatase 4%2C transcript variant X8;transcript_id=XM_017313402.3;extra_copy_number=0
CM058249.1	Liftoff	exon	123504279	123504425	.	+	.	ID=exon-XM_017313402.3-9;Parent=rna-XM_017313402.3;Dbxref=GeneID:270198,GenBank:XM_017313402.3,MGI:MGI:2687284;gbkey=mRNA;gene=Pfkfb4;product=6-phosphofructo-2-kinase/fructose-2%2C6-biphosphatase 4%2C transcript variant X8;transcript_id=XM_017313402.3;extra_copy_number=0
CM058249.1	Liftoff	exon	123518655	123518759	.	+	.	ID=exon-XM_017313402.3-10;Parent=rna-XM_017313402.3;Dbxref=GeneID:270198,GenBank:XM_017313402.3,MGI:MGI:2687284;gbkey=mRNA;gene=Pfkfb4;product=6-phosphofructo-2-kinase/fructose-2%2C6-biphosphatase 4%2C transcript variant X8;transcript_id=XM_017313402.3;extra_copy_number=0
CM058249.1	Liftoff	exon	123521128	123521257	.	+	.	ID=exon-XM_017313402.3-11;Parent=rna-XM_017313402.3;Dbxref=GeneID:270198,GenBank:XM_017313402.3,MGI:MGI:2687284;gbkey=mRNA;gene=Pfkfb4;product=6-phosphofructo-2-kinase/fructose-2%2C6-biphosphatase 4%2C transcript variant X8;transcript_id=XM_017313402.3;extra_copy_number=0
CM058249.1	Liftoff	exon	123521353	123521415	.	+	.	ID=exon-XM_017313402.3-12;Parent=rna-XM_017313402.3;Dbxref=GeneID:270198,GenBank:XM_017313402.3,MGI:MGI:2687284;gbkey=mRNA;gene=Pfkfb4;product=6-phosphofructo-2-kinase/fructose-2%2C6-biphosphatase 4%2C transcript variant X8;transcript_id=XM_017313402.3;extra_copy_number=0
CM058249.1	Liftoff	exon	123522502	123522566	.	+	.	ID=exon-XM_017313402.3-13;Parent=rna-XM_017313402.3;Dbxref=GeneID:270198,GenBank:XM_017313402.3,MGI:MGI:2687284;gbkey=mRNA;gene=Pfkfb4;product=6-phosphofructo-2-kinase/fructose-2%2C6-biphosphatase 4%2C transcript variant X8;transcript_id=XM_017313402.3;extra_copy_number=0
CM058249.1	Liftoff	exon	123523937	123525842	.	+	.	ID=exon-XM_017313402.3-14;Parent=rna-XM_017313402.3;Dbxref=GeneID:270198,GenBank:XM_017313402.3,MGI:MGI:2687284;gbkey=mRNA;gene=Pfkfb4;product=6-phosphofructo-2-kinase/fructose-2%2C6-biphosphatase 4%2C transcript variant X8;transcript_id=XM_017313402.3;extra_copy_number=0
CM058249.1	Liftoff	CDS	123491981	123492092	.	+	.	ID=cds-XP_017168891.1;Parent=rna-XM_017313402.3;Dbxref=GeneID:270198,GenBank:XP_017168891.1,MGI:MGI:2687284;Name=XP_017168891.1;gbkey=CDS;gene=Pfkfb4;product=6-phosphofructo-2-kinase/fructose-2%2C6-bisphosphatase 4 isoform X8;protein_id=XP_017168891.1;extra_copy_number=0
CM058249.1	Liftoff	CDS	123492230	123492326	.	+	.	ID=cds-XP_017168891.1;Parent=rna-XM_017313402.3;Dbxref=GeneID:270198,GenBank:XP_017168891.1,MGI:MGI:2687284;Name=XP_017168891.1;gbkey=CDS;gene=Pfkfb4;product=6-phosphofructo-2-kinase/fructose-2%2C6-bisphosphatase 4 isoform X8;protein_id=XP_017168891.1;extra_copy_number=0
CM058249.1	Liftoff	CDS	123498691	123498757	.	+	.	ID=cds-XP_017168891.1;Parent=rna-XM_017313402.3;Dbxref=GeneID:270198,GenBank:XP_017168891.1,MGI:MGI:2687284;Name=XP_017168891.1;gbkey=CDS;gene=Pfkfb4;product=6-phosphofructo-2-kinase/fructose-2%2C6-bisphosphatase 4 isoform X8;protein_id=XP_017168891.1;extra_copy_number=0
CM058249.1	Liftoff	CDS	123500403	123500477	.	+	.	ID=cds-XP_017168891.1;Parent=rna-XM_017313402.3;Dbxref=GeneID:270198,GenBank:XP_017168891.1,MGI:MGI:2687284;Name=XP_017168891.1;gbkey=CDS;gene=Pfkfb4;product=6-phosphofructo-2-kinase/fructose-2%2C6-bisphosphatase 4 isoform X8;protein_id=XP_017168891.1;extra_copy_number=0
CM058249.1	Liftoff	CDS	123500811	123500867	.	+	.	ID=cds-XP_017168891.1;Parent=rna-XM_017313402.3;Dbxref=GeneID:270198,GenBank:XP_017168891.1,MGI:MGI:2687284;Name=XP_017168891.1;gbkey=CDS;gene=Pfkfb4;product=6-phosphofructo-2-kinase/fructose-2%2C6-bisphosphatase 4 isoform X8;protein_id=XP_017168891.1;extra_copy_number=0
CM058249.1	Liftoff	CDS	123501468	123501589	.	+	.	ID=cds-XP_017168891.1;Parent=rna-XM_017313402.3;Dbxref=GeneID:270198,GenBank:XP_017168891.1,MGI:MGI:2687284;Name=XP_017168891.1;gbkey=CDS;gene=Pfkfb4;product=6-phosphofructo-2-kinase/fructose-2%2C6-bisphosphatase 4 isoform X8;protein_id=XP_017168891.1;extra_copy_number=0
CM058249.1	Liftoff	CDS	123503570	123503777	.	+	.	ID=cds-XP_017168891.1;Parent=rna-XM_017313402.3;Dbxref=GeneID:270198,GenBank:XP_017168891.1,MGI:MGI:2687284;Name=XP_017168891.1;gbkey=CDS;gene=Pfkfb4;product=6-phosphofructo-2-kinase/fructose-2%2C6-bisphosphatase 4 isoform X8;protein_id=XP_017168891.1;extra_copy_number=0
CM058249.1	Liftoff	CDS	123504279	123504425	.	+	.	ID=cds-XP_017168891.1;Parent=rna-XM_017313402.3;Dbxref=GeneID:270198,GenBank:XP_017168891.1,MGI:MGI:2687284;Name=XP_017168891.1;gbkey=CDS;gene=Pfkfb4;product=6-phosphofructo-2-kinase/fructose-2%2C6-bisphosphatase 4 isoform X8;protein_id=XP_017168891.1;extra_copy_number=0
CM058249.1	Liftoff	CDS	123518655	123518759	.	+	.	ID=cds-XP_017168891.1;Parent=rna-XM_017313402.3;Dbxref=GeneID:270198,GenBank:XP_017168891.1,MGI:MGI:2687284;Name=XP_017168891.1;gbkey=CDS;gene=Pfkfb4;product=6-phosphofructo-2-kinase/fructose-2%2C6-bisphosphatase 4 isoform X8;protein_id=XP_017168891.1;extra_copy_number=0
CM058249.1	Liftoff	CDS	123521128	123521257	.	+	.	ID=cds-XP_017168891.1;Parent=rna-XM_017313402.3;Dbxref=GeneID:270198,GenBank:XP_017168891.1,MGI:MGI:2687284;Name=XP_017168891.1;gbkey=CDS;gene=Pfkfb4;product=6-phosphofructo-2-kinase/fructose-2%2C6-bisphosphatase 4 isoform X8;protein_id=XP_017168891.1;extra_copy_number=0
CM058249.1	Liftoff	CDS	123521353	123521415	.	+	.	ID=cds-XP_017168891.1;Parent=rna-XM_017313402.3;Dbxref=GeneID:270198,GenBank:XP_017168891.1,MGI:MGI:2687284;Name=XP_017168891.1;gbkey=CDS;gene=Pfkfb4;product=6-phosphofructo-2-kinase/fructose-2%2C6-bisphosphatase 4 isoform X8;protein_id=XP_017168891.1;extra_copy_number=0
CM058249.1	Liftoff	CDS	123522502	123522566	.	+	.	ID=cds-XP_017168891.1;Parent=rna-XM_017313402.3;Dbxref=GeneID:270198,GenBank:XP_017168891.1,MGI:MGI:2687284;Name=XP_017168891.1;gbkey=CDS;gene=Pfkfb4;product=6-phosphofructo-2-kinase/fructose-2%2C6-bisphosphatase 4 isoform X8;protein_id=XP_017168891.1;extra_copy_number=0
CM058249.1	Liftoff	CDS	123523937	123523996	.	+	.	ID=cds-XP_017168891.1;Parent=rna-XM_017313402.3;Dbxref=GeneID:270198,GenBank:XP_017168891.1,MGI:MGI:2687284;Name=XP_017168891.1;gbkey=CDS;gene=Pfkfb4;product=6-phosphofructo-2-kinase/fructose-2%2C6-bisphosphatase 4 isoform X8;protein_id=XP_017168891.1;extra_copy_number=0
CM058249.1	Liftoff	mRNA	123491976	123525842	.	+	.	ID=rna-XM_017313404.2;Parent=gene-Pfkfb4;Dbxref=GeneID:270198,GenBank:XM_017313404.2,MGI:MGI:2687284;Name=XM_017313404.2;gbkey=mRNA;gene=Pfkfb4;model_evidence=Supporting evidence includes similarity to: 1 mRNA%2C 1 EST%2C 5 Proteins%2C 153 long SRA reads%2C and 100%25 coverage of the annotated genomic feature by RNAseq alignments%2C including 21 samples with support for all annotated introns;product=6-phosphofructo-2-kinase/fructose-2%2C6-biphosphatase 4%2C transcript variant X10;transcript_id=XM_017313404.2;matches_ref_protein=True;valid_ORF=True;extra_copy_number=0
CM058249.1	Liftoff	exon	123491976	123492092	.	+	.	ID=exon-XM_017313404.2-1;Parent=rna-XM_017313404.2;Dbxref=GeneID:270198,GenBank:XM_017313404.2,MGI:MGI:2687284;gbkey=mRNA;gene=Pfkfb4;product=6-phosphofructo-2-kinase/fructose-2%2C6-biphosphatase 4%2C transcript variant X10;transcript_id=XM_017313404.2;extra_copy_number=0
CM058249.1	Liftoff	exon	123492230	123492326	.	+	.	ID=exon-XM_017313404.2-2;Parent=rna-XM_017313404.2;Dbxref=GeneID:270198,GenBank:XM_017313404.2,MGI:MGI:2687284;gbkey=mRNA;gene=Pfkfb4;product=6-phosphofructo-2-kinase/fructose-2%2C6-biphosphatase 4%2C transcript variant X10;transcript_id=XM_017313404.2;extra_copy_number=0
CM058249.1	Liftoff	exon	123498691	123498757	.	+	.	ID=exon-XM_017313404.2-3;Parent=rna-XM_017313404.2;Dbxref=GeneID:270198,GenBank:XM_017313404.2,MGI:MGI:2687284;gbkey=mRNA;gene=Pfkfb4;product=6-phosphofructo-2-kinase/fructose-2%2C6-biphosphatase 4%2C transcript variant X10;transcript_id=XM_017313404.2;extra_copy_number=0
CM058249.1	Liftoff	exon	123500403	123500477	.	+	.	ID=exon-XM_017313404.2-4;Parent=rna-XM_017313404.2;Dbxref=GeneID:270198,GenBank:XM_017313404.2,MGI:MGI:2687284;gbkey=mRNA;gene=Pfkfb4;product=6-phosphofructo-2-kinase/fructose-2%2C6-biphosphatase 4%2C transcript variant X10;transcript_id=XM_017313404.2;extra_copy_number=0
CM058249.1	Liftoff	exon	123500811	123500867	.	+	.	ID=exon-XM_017313404.2-5;Parent=rna-XM_017313404.2;Dbxref=GeneID:270198,GenBank:XM_017313404.2,MGI:MGI:2687284;gbkey=mRNA;gene=Pfkfb4;product=6-phosphofructo-2-kinase/fructose-2%2C6-biphosphatase 4%2C transcript variant X10;transcript_id=XM_017313404.2;extra_copy_number=0
CM058249.1	Liftoff	exon	123501431	123501589	.	+	.	ID=exon-XM_017313404.2-6;Parent=rna-XM_017313404.2;Dbxref=GeneID:270198,GenBank:XM_017313404.2,MGI:MGI:2687284;gbkey=mRNA;gene=Pfkfb4;product=6-phosphofructo-2-kinase/fructose-2%2C6-biphosphatase 4%2C transcript variant X10;transcript_id=XM_017313404.2;extra_copy_number=0
CM058249.1	Liftoff	exon	123503570	123503777	.	+	.	ID=exon-XM_017313404.2-7;Parent=rna-XM_017313404.2;Dbxref=GeneID:270198,GenBank:XM_017313404.2,MGI:MGI:2687284;gbkey=mRNA;gene=Pfkfb4;product=6-phosphofructo-2-kinase/fructose-2%2C6-biphosphatase 4%2C transcript variant X10;transcript_id=XM_017313404.2;extra_copy_number=0
CM058249.1	Liftoff	exon	123504279	123504425	.	+	.	ID=exon-XM_017313404.2-8;Parent=rna-XM_017313404.2;Dbxref=GeneID:270198,GenBank:XM_017313404.2,MGI:MGI:2687284;gbkey=mRNA;gene=Pfkfb4;product=6-phosphofructo-2-kinase/fructose-2%2C6-biphosphatase 4%2C transcript variant X10;transcript_id=XM_017313404.2;extra_copy_number=0
CM058249.1	Liftoff	exon	123518655	123518759	.	+	.	ID=exon-XM_017313404.2-9;Parent=rna-XM_017313404.2;Dbxref=GeneID:270198,GenBank:XM_017313404.2,MGI:MGI:2687284;gbkey=mRNA;gene=Pfkfb4;product=6-phosphofructo-2-kinase/fructose-2%2C6-biphosphatase 4%2C transcript variant X10;transcript_id=XM_017313404.2;extra_copy_number=0
CM058249.1	Liftoff	exon	123521128	123521257	.	+	.	ID=exon-XM_017313404.2-10;Parent=rna-XM_017313404.2;Dbxref=GeneID:270198,GenBank:XM_017313404.2,MGI:MGI:2687284;gbkey=mRNA;gene=Pfkfb4;product=6-phosphofructo-2-kinase/fructose-2%2C6-biphosphatase 4%2C transcript variant X10;transcript_id=XM_017313404.2;extra_copy_number=0
CM058249.1	Liftoff	exon	123521353	123521415	.	+	.	ID=exon-XM_017313404.2-11;Parent=rna-XM_017313404.2;Dbxref=GeneID:270198,GenBank:XM_017313404.2,MGI:MGI:2687284;gbkey=mRNA;gene=Pfkfb4;product=6-phosphofructo-2-kinase/fructose-2%2C6-biphosphatase 4%2C transcript variant X10;transcript_id=XM_017313404.2;extra_copy_number=0
CM058249.1	Liftoff	exon	123522502	123522566	.	+	.	ID=exon-XM_017313404.2-12;Parent=rna-XM_017313404.2;Dbxref=GeneID:270198,GenBank:XM_017313404.2,MGI:MGI:2687284;gbkey=mRNA;gene=Pfkfb4;product=6-phosphofructo-2-kinase/fructose-2%2C6-biphosphatase 4%2C transcript variant X10;transcript_id=XM_017313404.2;extra_copy_number=0
CM058249.1	Liftoff	exon	123523937	123525842	.	+	.	ID=exon-XM_017313404.2-13;Parent=rna-XM_017313404.2;Dbxref=GeneID:270198,GenBank:XM_017313404.2,MGI:MGI:2687284;gbkey=mRNA;gene=Pfkfb4;product=6-phosphofructo-2-kinase/fructose-2%2C6-biphosphatase 4%2C transcript variant X10;transcript_id=XM_017313404.2;extra_copy_number=0
CM058249.1	Liftoff	CDS	123501531	123501589	.	+	.	ID=cds-XP_017168893.1;Parent=rna-XM_017313404.2;Dbxref=GeneID:270198,GenBank:XP_017168893.1,MGI:MGI:2687284;Name=XP_017168893.1;gbkey=CDS;gene=Pfkfb4;product=6-phosphofructo-2-kinase/fructose-2%2C6-bisphosphatase 4 isoform X10;protein_id=XP_017168893.1;extra_copy_number=0
CM058249.1	Liftoff	CDS	123503570	123503777	.	+	.	ID=cds-XP_017168893.1;Parent=rna-XM_017313404.2;Dbxref=GeneID:270198,GenBank:XP_017168893.1,MGI:MGI:2687284;Name=XP_017168893.1;gbkey=CDS;gene=Pfkfb4;product=6-phosphofructo-2-kinase/fructose-2%2C6-bisphosphatase 4 isoform X10;protein_id=XP_017168893.1;extra_copy_number=0
CM058249.1	Liftoff	CDS	123504279	123504425	.	+	.	ID=cds-XP_017168893.1;Parent=rna-XM_017313404.2;Dbxref=GeneID:270198,GenBank:XP_017168893.1,MGI:MGI:2687284;Name=XP_017168893.1;gbkey=CDS;gene=Pfkfb4;product=6-phosphofructo-2-kinase/fructose-2%2C6-bisphosphatase 4 isoform X10;protein_id=XP_017168893.1;extra_copy_number=0
CM058249.1	Liftoff	CDS	123518655	123518759	.	+	.	ID=cds-XP_017168893.1;Parent=rna-XM_017313404.2;Dbxref=GeneID:270198,GenBank:XP_017168893.1,MGI:MGI:2687284;Name=XP_017168893.1;gbkey=CDS;gene=Pfkfb4;product=6-phosphofructo-2-kinase/fructose-2%2C6-bisphosphatase 4 isoform X10;protein_id=XP_017168893.1;extra_copy_number=0
CM058249.1	Liftoff	CDS	123521128	123521257	.	+	.	ID=cds-XP_017168893.1;Parent=rna-XM_017313404.2;Dbxref=GeneID:270198,GenBank:XP_017168893.1,MGI:MGI:2687284;Name=XP_017168893.1;gbkey=CDS;gene=Pfkfb4;product=6-phosphofructo-2-kinase/fructose-2%2C6-bisphosphatase 4 isoform X10;protein_id=XP_017168893.1;extra_copy_number=0
CM058249.1	Liftoff	CDS	123521353	123521415	.	+	.	ID=cds-XP_017168893.1;Parent=rna-XM_017313404.2;Dbxref=GeneID:270198,GenBank:XP_017168893.1,MGI:MGI:2687284;Name=XP_017168893.1;gbkey=CDS;gene=Pfkfb4;product=6-phosphofructo-2-kinase/fructose-2%2C6-bisphosphatase 4 isoform X10;protein_id=XP_017168893.1;extra_copy_number=0
CM058249.1	Liftoff	CDS	123522502	123522566	.	+	.	ID=cds-XP_017168893.1;Parent=rna-XM_017313404.2;Dbxref=GeneID:270198,GenBank:XP_017168893.1,MGI:MGI:2687284;Name=XP_017168893.1;gbkey=CDS;gene=Pfkfb4;product=6-phosphofructo-2-kinase/fructose-2%2C6-bisphosphatase 4 isoform X10;protein_id=XP_017168893.1;extra_copy_number=0
CM058249.1	Liftoff	CDS	123523937	123523996	.	+	.	ID=cds-XP_017168893.1;Parent=rna-XM_017313404.2;Dbxref=GeneID:270198,GenBank:XP_017168893.1,MGI:MGI:2687284;Name=XP_017168893.1;gbkey=CDS;gene=Pfkfb4;product=6-phosphofructo-2-kinase/fructose-2%2C6-bisphosphatase 4 isoform X10;protein_id=XP_017168893.1;extra_copy_number=0
CM058249.1	Liftoff	mRNA	123491976	123525842	.	+	.	ID=rna-XM_036155039.1;Parent=gene-Pfkfb4;Dbxref=GeneID:270198,GenBank:XM_036155039.1,MGI:MGI:2687284;Name=XM_036155039.1;gbkey=mRNA;gene=Pfkfb4;model_evidence=Supporting evidence includes similarity to: 3 ESTs%2C 132 long SRA reads%2C and 100%25 coverage of the annotated genomic feature by RNAseq alignments%2C including 24 samples with support for all annotated introns;product=6-phosphofructo-2-kinase/fructose-2%2C6-biphosphatase 4%2C transcript variant X11;transcript_id=XM_036155039.1;matches_ref_protein=True;valid_ORF=True;extra_copy_number=0
CM058249.1	Liftoff	exon	123491976	123492092	.	+	.	ID=exon-XM_036155039.1-1;Parent=rna-XM_036155039.1;Dbxref=GeneID:270198,GenBank:XM_036155039.1,MGI:MGI:2687284;gbkey=mRNA;gene=Pfkfb4;product=6-phosphofructo-2-kinase/fructose-2%2C6-biphosphatase 4%2C transcript variant X11;transcript_id=XM_036155039.1;extra_copy_number=0
CM058249.1	Liftoff	exon	123492230	123492326	.	+	.	ID=exon-XM_036155039.1-2;Parent=rna-XM_036155039.1;Dbxref=GeneID:270198,GenBank:XM_036155039.1,MGI:MGI:2687284;gbkey=mRNA;gene=Pfkfb4;product=6-phosphofructo-2-kinase/fructose-2%2C6-biphosphatase 4%2C transcript variant X11;transcript_id=XM_036155039.1;extra_copy_number=0
CM058249.1	Liftoff	exon	123498691	123498757	.	+	.	ID=exon-XM_036155039.1-3;Parent=rna-XM_036155039.1;Dbxref=GeneID:270198,GenBank:XM_036155039.1,MGI:MGI:2687284;gbkey=mRNA;gene=Pfkfb4;product=6-phosphofructo-2-kinase/fructose-2%2C6-biphosphatase 4%2C transcript variant X11;transcript_id=XM_036155039.1;extra_copy_number=0
CM058249.1	Liftoff	exon	123500403	123500477	.	+	.	ID=exon-XM_036155039.1-4;Parent=rna-XM_036155039.1;Dbxref=GeneID:270198,GenBank:XM_036155039.1,MGI:MGI:2687284;gbkey=mRNA;gene=Pfkfb4;product=6-phosphofructo-2-kinase/fructose-2%2C6-biphosphatase 4%2C transcript variant X11;transcript_id=XM_036155039.1;extra_copy_number=0
CM058249.1	Liftoff	exon	123500811	123500867	.	+	.	ID=exon-XM_036155039.1-5;Parent=rna-XM_036155039.1;Dbxref=GeneID:270198,GenBank:XM_036155039.1,MGI:MGI:2687284;gbkey=mRNA;gene=Pfkfb4;product=6-phosphofructo-2-kinase/fructose-2%2C6-biphosphatase 4%2C transcript variant X11;transcript_id=XM_036155039.1;extra_copy_number=0
CM058249.1	Liftoff	exon	123501468	123501589	.	+	.	ID=exon-XM_036155039.1-6;Parent=rna-XM_036155039.1;Dbxref=GeneID:270198,GenBank:XM_036155039.1,MGI:MGI:2687284;gbkey=mRNA;gene=Pfkfb4;product=6-phosphofructo-2-kinase/fructose-2%2C6-biphosphatase 4%2C transcript variant X11;transcript_id=XM_036155039.1;extra_copy_number=0
CM058249.1	Liftoff	exon	123503463	123503777	.	+	.	ID=exon-XM_036155039.1-7;Parent=rna-XM_036155039.1;Dbxref=GeneID:270198,GenBank:XM_036155039.1,MGI:MGI:2687284;gbkey=mRNA;gene=Pfkfb4;product=6-phosphofructo-2-kinase/fructose-2%2C6-biphosphatase 4%2C transcript variant X11;transcript_id=XM_036155039.1;extra_copy_number=0
CM058249.1	Liftoff	exon	123504279	123504425	.	+	.	ID=exon-XM_036155039.1-8;Parent=rna-XM_036155039.1;Dbxref=GeneID:270198,GenBank:XM_036155039.1,MGI:MGI:2687284;gbkey=mRNA;gene=Pfkfb4;product=6-phosphofructo-2-kinase/fructose-2%2C6-biphosphatase 4%2C transcript variant X11;transcript_id=XM_036155039.1;extra_copy_number=0
CM058249.1	Liftoff	exon	123518655	123518759	.	+	.	ID=exon-XM_036155039.1-9;Parent=rna-XM_036155039.1;Dbxref=GeneID:270198,GenBank:XM_036155039.1,MGI:MGI:2687284;gbkey=mRNA;gene=Pfkfb4;product=6-phosphofructo-2-kinase/fructose-2%2C6-biphosphatase 4%2C transcript variant X11;transcript_id=XM_036155039.1;extra_copy_number=0
CM058249.1	Liftoff	exon	123521128	123521257	.	+	.	ID=exon-XM_036155039.1-10;Parent=rna-XM_036155039.1;Dbxref=GeneID:270198,GenBank:XM_036155039.1,MGI:MGI:2687284;gbkey=mRNA;gene=Pfkfb4;product=6-phosphofructo-2-kinase/fructose-2%2C6-biphosphatase 4%2C transcript variant X11;transcript_id=XM_036155039.1;extra_copy_number=0
CM058249.1	Liftoff	exon	123521353	123521415	.	+	.	ID=exon-XM_036155039.1-11;Parent=rna-XM_036155039.1;Dbxref=GeneID:270198,GenBank:XM_036155039.1,MGI:MGI:2687284;gbkey=mRNA;gene=Pfkfb4;product=6-phosphofructo-2-kinase/fructose-2%2C6-biphosphatase 4%2C transcript variant X11;transcript_id=XM_036155039.1;extra_copy_number=0
CM058249.1	Liftoff	exon	123523937	123525842	.	+	.	ID=exon-XM_036155039.1-12;Parent=rna-XM_036155039.1;Dbxref=GeneID:270198,GenBank:XM_036155039.1,MGI:MGI:2687284;gbkey=mRNA;gene=Pfkfb4;product=6-phosphofructo-2-kinase/fructose-2%2C6-biphosphatase 4%2C transcript variant X11;transcript_id=XM_036155039.1;extra_copy_number=0
CM058249.1	Liftoff	CDS	123503592	123503777	.	+	.	ID=cds-XP_036010932.1;Parent=rna-XM_036155039.1;Dbxref=GeneID:270198,GenBank:XP_036010932.1,MGI:MGI:2687284;Name=XP_036010932.1;gbkey=CDS;gene=Pfkfb4;product=6-phosphofructo-2-kinase/fructose-2%2C6-bisphosphatase 4 isoform X11;protein_id=XP_036010932.1;extra_copy_number=0
CM058249.1	Liftoff	CDS	123504279	123504425	.	+	.	ID=cds-XP_036010932.1;Parent=rna-XM_036155039.1;Dbxref=GeneID:270198,GenBank:XP_036010932.1,MGI:MGI:2687284;Name=XP_036010932.1;gbkey=CDS;gene=Pfkfb4;product=6-phosphofructo-2-kinase/fructose-2%2C6-bisphosphatase 4 isoform X11;protein_id=XP_036010932.1;extra_copy_number=0
CM058249.1	Liftoff	CDS	123518655	123518759	.	+	.	ID=cds-XP_036010932.1;Parent=rna-XM_036155039.1;Dbxref=GeneID:270198,GenBank:XP_036010932.1,MGI:MGI:2687284;Name=XP_036010932.1;gbkey=CDS;gene=Pfkfb4;product=6-phosphofructo-2-kinase/fructose-2%2C6-bisphosphatase 4 isoform X11;protein_id=XP_036010932.1;extra_copy_number=0
CM058249.1	Liftoff	CDS	123521128	123521257	.	+	.	ID=cds-XP_036010932.1;Parent=rna-XM_036155039.1;Dbxref=GeneID:270198,GenBank:XP_036010932.1,MGI:MGI:2687284;Name=XP_036010932.1;gbkey=CDS;gene=Pfkfb4;product=6-phosphofructo-2-kinase/fructose-2%2C6-bisphosphatase 4 isoform X11;protein_id=XP_036010932.1;extra_copy_number=0
CM058249.1	Liftoff	CDS	123521353	123521415	.	+	.	ID=cds-XP_036010932.1;Parent=rna-XM_036155039.1;Dbxref=GeneID:270198,GenBank:XP_036010932.1,MGI:MGI:2687284;Name=XP_036010932.1;gbkey=CDS;gene=Pfkfb4;product=6-phosphofructo-2-kinase/fructose-2%2C6-bisphosphatase 4 isoform X11;protein_id=XP_036010932.1;extra_copy_number=0
CM058249.1	Liftoff	CDS	123523937	123524094	.	+	.	ID=cds-XP_036010932.1;Parent=rna-XM_036155039.1;Dbxref=GeneID:270198,GenBank:XP_036010932.1,MGI:MGI:2687284;Name=XP_036010932.1;gbkey=CDS;gene=Pfkfb4;product=6-phosphofructo-2-kinase/fructose-2%2C6-bisphosphatase 4 isoform X11;protein_id=XP_036010932.1;extra_copy_number=0
CM058249.1	Liftoff	mRNA	123492005	123525842	.	+	.	ID=rna-XM_017313403.2;Parent=gene-Pfkfb4;Dbxref=GeneID:270198,GenBank:XM_017313403.2,MGI:MGI:2687284;Name=XM_017313403.2;gbkey=mRNA;gene=Pfkfb4;model_evidence=Supporting evidence includes similarity to: 1 EST%2C 101 long SRA reads%2C and 98%25 coverage of the annotated genomic feature by RNAseq alignments%2C including 17 samples with support for all annotated introns;product=6-phosphofructo-2-kinase/fructose-2%2C6-biphosphatase 4%2C transcript variant X9;transcript_id=XM_017313403.2;matches_ref_protein=True;valid_ORF=True;extra_copy_number=0
CM058249.1	Liftoff	exon	123492005	123492092	.	+	.	ID=exon-XM_017313403.2-1;Parent=rna-XM_017313403.2;Dbxref=GeneID:270198,GenBank:XM_017313403.2,MGI:MGI:2687284;gbkey=mRNA;gene=Pfkfb4;product=6-phosphofructo-2-kinase/fructose-2%2C6-biphosphatase 4%2C transcript variant X9;transcript_id=XM_017313403.2;extra_copy_number=0
CM058249.1	Liftoff	exon	123492230	123492326	.	+	.	ID=exon-XM_017313403.2-2;Parent=rna-XM_017313403.2;Dbxref=GeneID:270198,GenBank:XM_017313403.2,MGI:MGI:2687284;gbkey=mRNA;gene=Pfkfb4;product=6-phosphofructo-2-kinase/fructose-2%2C6-biphosphatase 4%2C transcript variant X9;transcript_id=XM_017313403.2;extra_copy_number=0
CM058249.1	Liftoff	exon	123498691	123498757	.	+	.	ID=exon-XM_017313403.2-3;Parent=rna-XM_017313403.2;Dbxref=GeneID:270198,GenBank:XM_017313403.2,MGI:MGI:2687284;gbkey=mRNA;gene=Pfkfb4;product=6-phosphofructo-2-kinase/fructose-2%2C6-biphosphatase 4%2C transcript variant X9;transcript_id=XM_017313403.2;extra_copy_number=0
CM058249.1	Liftoff	exon	123500403	123500477	.	+	.	ID=exon-XM_017313403.2-4;Parent=rna-XM_017313403.2;Dbxref=GeneID:270198,GenBank:XM_017313403.2,MGI:MGI:2687284;gbkey=mRNA;gene=Pfkfb4;product=6-phosphofructo-2-kinase/fructose-2%2C6-biphosphatase 4%2C transcript variant X9;transcript_id=XM_017313403.2;extra_copy_number=0
CM058249.1	Liftoff	exon	123500811	123500867	.	+	.	ID=exon-XM_017313403.2-5;Parent=rna-XM_017313403.2;Dbxref=GeneID:270198,GenBank:XM_017313403.2,MGI:MGI:2687284;gbkey=mRNA;gene=Pfkfb4;product=6-phosphofructo-2-kinase/fructose-2%2C6-biphosphatase 4%2C transcript variant X9;transcript_id=XM_017313403.2;extra_copy_number=0
CM058249.1	Liftoff	exon	123501431	123501589	.	+	.	ID=exon-XM_017313403.2-6;Parent=rna-XM_017313403.2;Dbxref=GeneID:270198,GenBank:XM_017313403.2,MGI:MGI:2687284;gbkey=mRNA;gene=Pfkfb4;product=6-phosphofructo-2-kinase/fructose-2%2C6-biphosphatase 4%2C transcript variant X9;transcript_id=XM_017313403.2;extra_copy_number=0
CM058249.1	Liftoff	exon	123503570	123503777	.	+	.	ID=exon-XM_017313403.2-7;Parent=rna-XM_017313403.2;Dbxref=GeneID:270198,GenBank:XM_017313403.2,MGI:MGI:2687284;gbkey=mRNA;gene=Pfkfb4;product=6-phosphofructo-2-kinase/fructose-2%2C6-biphosphatase 4%2C transcript variant X9;transcript_id=XM_017313403.2;extra_copy_number=0
CM058249.1	Liftoff	exon	123504279	123504425	.	+	.	ID=exon-XM_017313403.2-8;Parent=rna-XM_017313403.2;Dbxref=GeneID:270198,GenBank:XM_017313403.2,MGI:MGI:2687284;gbkey=mRNA;gene=Pfkfb4;product=6-phosphofructo-2-kinase/fructose-2%2C6-biphosphatase 4%2C transcript variant X9;transcript_id=XM_017313403.2;extra_copy_number=0
CM058249.1	Liftoff	exon	123518655	123518759	.	+	.	ID=exon-XM_017313403.2-9;Parent=rna-XM_017313403.2;Dbxref=GeneID:270198,GenBank:XM_017313403.2,MGI:MGI:2687284;gbkey=mRNA;gene=Pfkfb4;product=6-phosphofructo-2-kinase/fructose-2%2C6-biphosphatase 4%2C transcript variant X9;transcript_id=XM_017313403.2;extra_copy_number=0
CM058249.1	Liftoff	exon	123521128	123521257	.	+	.	ID=exon-XM_017313403.2-10;Parent=rna-XM_017313403.2;Dbxref=GeneID:270198,GenBank:XM_017313403.2,MGI:MGI:2687284;gbkey=mRNA;gene=Pfkfb4;product=6-phosphofructo-2-kinase/fructose-2%2C6-biphosphatase 4%2C transcript variant X9;transcript_id=XM_017313403.2;extra_copy_number=0
CM058249.1	Liftoff	exon	123521353	123521415	.	+	.	ID=exon-XM_017313403.2-11;Parent=rna-XM_017313403.2;Dbxref=GeneID:270198,GenBank:XM_017313403.2,MGI:MGI:2687284;gbkey=mRNA;gene=Pfkfb4;product=6-phosphofructo-2-kinase/fructose-2%2C6-biphosphatase 4%2C transcript variant X9;transcript_id=XM_017313403.2;extra_copy_number=0
CM058249.1	Liftoff	exon	123523937	123525842	.	+	.	ID=exon-XM_017313403.2-12;Parent=rna-XM_017313403.2;Dbxref=GeneID:270198,GenBank:XM_017313403.2,MGI:MGI:2687284;gbkey=mRNA;gene=Pfkfb4;product=6-phosphofructo-2-kinase/fructose-2%2C6-biphosphatase 4%2C transcript variant X9;transcript_id=XM_017313403.2;extra_copy_number=0
CM058249.1	Liftoff	CDS	123501531	123501589	.	+	.	ID=cds-XP_017168892.1;Parent=rna-XM_017313403.2;Dbxref=GeneID:270198,GenBank:XP_017168892.1,MGI:MGI:2687284;Name=XP_017168892.1;gbkey=CDS;gene=Pfkfb4;product=6-phosphofructo-2-kinase/fructose-2%2C6-bisphosphatase 4 isoform X9;protein_id=XP_017168892.1;extra_copy_number=0
CM058249.1	Liftoff	CDS	123503570	123503777	.	+	.	ID=cds-XP_017168892.1;Parent=rna-XM_017313403.2;Dbxref=GeneID:270198,GenBank:XP_017168892.1,MGI:MGI:2687284;Name=XP_017168892.1;gbkey=CDS;gene=Pfkfb4;product=6-phosphofructo-2-kinase/fructose-2%2C6-bisphosphatase 4 isoform X9;protein_id=XP_017168892.1;extra_copy_number=0
CM058249.1	Liftoff	CDS	123504279	123504425	.	+	.	ID=cds-XP_017168892.1;Parent=rna-XM_017313403.2;Dbxref=GeneID:270198,GenBank:XP_017168892.1,MGI:MGI:2687284;Name=XP_017168892.1;gbkey=CDS;gene=Pfkfb4;product=6-phosphofructo-2-kinase/fructose-2%2C6-bisphosphatase 4 isoform X9;protein_id=XP_017168892.1;extra_copy_number=0
CM058249.1	Liftoff	CDS	123518655	123518759	.	+	.	ID=cds-XP_017168892.1;Parent=rna-XM_017313403.2;Dbxref=GeneID:270198,GenBank:XP_017168892.1,MGI:MGI:2687284;Name=XP_017168892.1;gbkey=CDS;gene=Pfkfb4;product=6-phosphofructo-2-kinase/fructose-2%2C6-bisphosphatase 4 isoform X9;protein_id=XP_017168892.1;extra_copy_number=0
CM058249.1	Liftoff	CDS	123521128	123521257	.	+	.	ID=cds-XP_017168892.1;Parent=rna-XM_017313403.2;Dbxref=GeneID:270198,GenBank:XP_017168892.1,MGI:MGI:2687284;Name=XP_017168892.1;gbkey=CDS;gene=Pfkfb4;product=6-phosphofructo-2-kinase/fructose-2%2C6-bisphosphatase 4 isoform X9;protein_id=XP_017168892.1;extra_copy_number=0
CM058249.1	Liftoff	CDS	123521353	123521415	.	+	.	ID=cds-XP_017168892.1;Parent=rna-XM_017313403.2;Dbxref=GeneID:270198,GenBank:XP_017168892.1,MGI:MGI:2687284;Name=XP_017168892.1;gbkey=CDS;gene=Pfkfb4;product=6-phosphofructo-2-kinase/fructose-2%2C6-bisphosphatase 4 isoform X9;protein_id=XP_017168892.1;extra_copy_number=0
CM058249.1	Liftoff	CDS	123523937	123524094	.	+	.	ID=cds-XP_017168892.1;Parent=rna-XM_017313403.2;Dbxref=GeneID:270198,GenBank:XP_017168892.1,MGI:MGI:2687284;Name=XP_017168892.1;gbkey=CDS;gene=Pfkfb4;product=6-phosphofructo-2-kinase/fructose-2%2C6-bisphosphatase 4 isoform X9;protein_id=XP_017168892.1;extra_copy_number=0
CM058249.1	Liftoff	transcript	123485019	123525833	.	+	.	ID=rna-NR_153429.1;Parent=gene-Pfkfb4;Dbxref=GeneID:270198,GenBank:NR_153429.1,MGI:MGI:2687284;Name=NR_153429.1;gbkey=misc_RNA;gene=Pfkfb4;product=6-phosphofructo-2-kinase/fructose-2%2C6-biphosphatase 4%2C transcript variant 2;transcript_id=NR_153429.1;extra_copy_number=0
CM058249.1	Liftoff	exon	123485019	123485229	.	+	.	ID=exon-NR_153429.1-1;Parent=rna-NR_153429.1;Dbxref=GeneID:270198,GenBank:NR_153429.1,MGI:MGI:2687284;gbkey=misc_RNA;gene=Pfkfb4;product=6-phosphofructo-2-kinase/fructose-2%2C6-biphosphatase 4%2C transcript variant 2;transcript_id=NR_153429.1;extra_copy_number=0
CM058249.1	Liftoff	exon	123491959	123492092	.	+	.	ID=exon-NR_153429.1-2;Parent=rna-NR_153429.1;Dbxref=GeneID:270198,GenBank:NR_153429.1,MGI:MGI:2687284;gbkey=misc_RNA;gene=Pfkfb4;product=6-phosphofructo-2-kinase/fructose-2%2C6-biphosphatase 4%2C transcript variant 2;transcript_id=NR_153429.1;extra_copy_number=0
CM058249.1	Liftoff	exon	123492230	123492326	.	+	.	ID=exon-NR_153429.1-3;Parent=rna-NR_153429.1;Dbxref=GeneID:270198,GenBank:NR_153429.1,MGI:MGI:2687284;gbkey=misc_RNA;gene=Pfkfb4;product=6-phosphofructo-2-kinase/fructose-2%2C6-biphosphatase 4%2C transcript variant 2;transcript_id=NR_153429.1;extra_copy_number=0
CM058249.1	Liftoff	exon	123498691	123498757	.	+	.	ID=exon-NR_153429.1-4;Parent=rna-NR_153429.1;Dbxref=GeneID:270198,GenBank:NR_153429.1,MGI:MGI:2687284;gbkey=misc_RNA;gene=Pfkfb4;product=6-phosphofructo-2-kinase/fructose-2%2C6-biphosphatase 4%2C transcript variant 2;transcript_id=NR_153429.1;extra_copy_number=0
CM058249.1	Liftoff	exon	123500403	123500477	.	+	.	ID=exon-NR_153429.1-5;Parent=rna-NR_153429.1;Dbxref=GeneID:270198,GenBank:NR_153429.1,MGI:MGI:2687284;gbkey=misc_RNA;gene=Pfkfb4;product=6-phosphofructo-2-kinase/fructose-2%2C6-biphosphatase 4%2C transcript variant 2;transcript_id=NR_153429.1;extra_copy_number=0
CM058249.1	Liftoff	exon	123500811	123500867	.	+	.	ID=exon-NR_153429.1-6;Parent=rna-NR_153429.1;Dbxref=GeneID:270198,GenBank:NR_153429.1,MGI:MGI:2687284;gbkey=misc_RNA;gene=Pfkfb4;product=6-phosphofructo-2-kinase/fructose-2%2C6-biphosphatase 4%2C transcript variant 2;transcript_id=NR_153429.1;extra_copy_number=0
CM058249.1	Liftoff	exon	123501468	123501589	.	+	.	ID=exon-NR_153429.1-7;Parent=rna-NR_153429.1;Dbxref=GeneID:270198,GenBank:NR_153429.1,MGI:MGI:2687284;gbkey=misc_RNA;gene=Pfkfb4;product=6-phosphofructo-2-kinase/fructose-2%2C6-biphosphatase 4%2C transcript variant 2;transcript_id=NR_153429.1;extra_copy_number=0
CM058249.1	Liftoff	exon	123503570	123503777	.	+	.	ID=exon-NR_153429.1-8;Parent=rna-NR_153429.1;Dbxref=GeneID:270198,GenBank:NR_153429.1,MGI:MGI:2687284;gbkey=misc_RNA;gene=Pfkfb4;product=6-phosphofructo-2-kinase/fructose-2%2C6-biphosphatase 4%2C transcript variant 2;transcript_id=NR_153429.1;extra_copy_number=0
CM058249.1	Liftoff	exon	123504279	123504425	.	+	.	ID=exon-NR_153429.1-9;Parent=rna-NR_153429.1;Dbxref=GeneID:270198,GenBank:NR_153429.1,MGI:MGI:2687284;gbkey=misc_RNA;gene=Pfkfb4;product=6-phosphofructo-2-kinase/fructose-2%2C6-biphosphatase 4%2C transcript variant 2;transcript_id=NR_153429.1;extra_copy_number=0
CM058249.1	Liftoff	exon	123518655	123518759	.	+	.	ID=exon-NR_153429.1-10;Parent=rna-NR_153429.1;Dbxref=GeneID:270198,GenBank:NR_153429.1,MGI:MGI:2687284;gbkey=misc_RNA;gene=Pfkfb4;product=6-phosphofructo-2-kinase/fructose-2%2C6-biphosphatase 4%2C transcript variant 2;transcript_id=NR_153429.1;extra_copy_number=0
CM058249.1	Liftoff	exon	123521128	123521257	.	+	.	ID=exon-NR_153429.1-11;Parent=rna-NR_153429.1;Dbxref=GeneID:270198,GenBank:NR_153429.1,MGI:MGI:2687284;gbkey=misc_RNA;gene=Pfkfb4;product=6-phosphofructo-2-kinase/fructose-2%2C6-biphosphatase 4%2C transcript variant 2;transcript_id=NR_153429.1;extra_copy_number=0
CM058249.1	Liftoff	exon	123521353	123521415	.	+	.	ID=exon-NR_153429.1-12;Parent=rna-NR_153429.1;Dbxref=GeneID:270198,GenBank:NR_153429.1,MGI:MGI:2687284;gbkey=misc_RNA;gene=Pfkfb4;product=6-phosphofructo-2-kinase/fructose-2%2C6-biphosphatase 4%2C transcript variant 2;transcript_id=NR_153429.1;extra_copy_number=0
CM058249.1	Liftoff	exon	123522502	123522566	.	+	.	ID=exon-NR_153429.1-13;Parent=rna-NR_153429.1;Dbxref=GeneID:270198,GenBank:NR_153429.1,MGI:MGI:2687284;gbkey=misc_RNA;gene=Pfkfb4;product=6-phosphofructo-2-kinase/fructose-2%2C6-biphosphatase 4%2C transcript variant 2;transcript_id=NR_153429.1;extra_copy_number=0
CM058249.1	Liftoff	exon	123523937	123525833	.	+	.	ID=exon-NR_153429.1-14;Parent=rna-NR_153429.1;Dbxref=GeneID:270198,GenBank:NR_153429.1,MGI:MGI:2687284;gbkey=misc_RNA;gene=Pfkfb4;product=6-phosphofructo-2-kinase/fructose-2%2C6-biphosphatase 4%2C transcript variant 2;transcript_id=NR_153429.1;extra_copy_number=0
CM058249.1	Liftoff	transcript	123485019	123525833	.	+	.	ID=rna-NR_153430.1;Parent=gene-Pfkfb4;Dbxref=GeneID:270198,GenBank:NR_153430.1,MGI:MGI:2687284;Name=NR_153430.1;gbkey=misc_RNA;gene=Pfkfb4;product=6-phosphofructo-2-kinase/fructose-2%2C6-biphosphatase 4%2C transcript variant 3;transcript_id=NR_153430.1;extra_copy_number=0
CM058249.1	Liftoff	exon	123485019	123485229	.	+	.	ID=exon-NR_153430.1-1;Parent=rna-NR_153430.1;Dbxref=GeneID:270198,GenBank:NR_153430.1,MGI:MGI:2687284;gbkey=misc_RNA;gene=Pfkfb4;product=6-phosphofructo-2-kinase/fructose-2%2C6-biphosphatase 4%2C transcript variant 3;transcript_id=NR_153430.1;extra_copy_number=0
CM058249.1	Liftoff	exon	123491976	123492092	.	+	.	ID=exon-NR_153430.1-2;Parent=rna-NR_153430.1;Dbxref=GeneID:270198,GenBank:NR_153430.1,MGI:MGI:2687284;gbkey=misc_RNA;gene=Pfkfb4;product=6-phosphofructo-2-kinase/fructose-2%2C6-biphosphatase 4%2C transcript variant 3;transcript_id=NR_153430.1;extra_copy_number=0
CM058249.1	Liftoff	exon	123492230	123492326	.	+	.	ID=exon-NR_153430.1-3;Parent=rna-NR_153430.1;Dbxref=GeneID:270198,GenBank:NR_153430.1,MGI:MGI:2687284;gbkey=misc_RNA;gene=Pfkfb4;product=6-phosphofructo-2-kinase/fructose-2%2C6-biphosphatase 4%2C transcript variant 3;transcript_id=NR_153430.1;extra_copy_number=0
CM058249.1	Liftoff	exon	123498691	123498757	.	+	.	ID=exon-NR_153430.1-4;Parent=rna-NR_153430.1;Dbxref=GeneID:270198,GenBank:NR_153430.1,MGI:MGI:2687284;gbkey=misc_RNA;gene=Pfkfb4;product=6-phosphofructo-2-kinase/fructose-2%2C6-biphosphatase 4%2C transcript variant 3;transcript_id=NR_153430.1;extra_copy_number=0
CM058249.1	Liftoff	exon	123500403	123500477	.	+	.	ID=exon-NR_153430.1-5;Parent=rna-NR_153430.1;Dbxref=GeneID:270198,GenBank:NR_153430.1,MGI:MGI:2687284;gbkey=misc_RNA;gene=Pfkfb4;product=6-phosphofructo-2-kinase/fructose-2%2C6-biphosphatase 4%2C transcript variant 3;transcript_id=NR_153430.1;extra_copy_number=0
CM058249.1	Liftoff	exon	123500811	123500867	.	+	.	ID=exon-NR_153430.1-6;Parent=rna-NR_153430.1;Dbxref=GeneID:270198,GenBank:NR_153430.1,MGI:MGI:2687284;gbkey=misc_RNA;gene=Pfkfb4;product=6-phosphofructo-2-kinase/fructose-2%2C6-biphosphatase 4%2C transcript variant 3;transcript_id=NR_153430.1;extra_copy_number=0
CM058249.1	Liftoff	exon	123501468	123501589	.	+	.	ID=exon-NR_153430.1-7;Parent=rna-NR_153430.1;Dbxref=GeneID:270198,GenBank:NR_153430.1,MGI:MGI:2687284;gbkey=misc_RNA;gene=Pfkfb4;product=6-phosphofructo-2-kinase/fructose-2%2C6-biphosphatase 4%2C transcript variant 3;transcript_id=NR_153430.1;extra_copy_number=0
CM058249.1	Liftoff	exon	123503463	123503777	.	+	.	ID=exon-NR_153430.1-8;Parent=rna-NR_153430.1;Dbxref=GeneID:270198,GenBank:NR_153430.1,MGI:MGI:2687284;gbkey=misc_RNA;gene=Pfkfb4;product=6-phosphofructo-2-kinase/fructose-2%2C6-biphosphatase 4%2C transcript variant 3;transcript_id=NR_153430.1;extra_copy_number=0
CM058249.1	Liftoff	exon	123504279	123504425	.	+	.	ID=exon-NR_153430.1-9;Parent=rna-NR_153430.1;Dbxref=GeneID:270198,GenBank:NR_153430.1,MGI:MGI:2687284;gbkey=misc_RNA;gene=Pfkfb4;product=6-phosphofructo-2-kinase/fructose-2%2C6-biphosphatase 4%2C transcript variant 3;transcript_id=NR_153430.1;extra_copy_number=0
CM058249.1	Liftoff	exon	123518655	123518759	.	+	.	ID=exon-NR_153430.1-10;Parent=rna-NR_153430.1;Dbxref=GeneID:270198,GenBank:NR_153430.1,MGI:MGI:2687284;gbkey=misc_RNA;gene=Pfkfb4;product=6-phosphofructo-2-kinase/fructose-2%2C6-biphosphatase 4%2C transcript variant 3;transcript_id=NR_153430.1;extra_copy_number=0
CM058249.1	Liftoff	exon	123521128	123521257	.	+	.	ID=exon-NR_153430.1-11;Parent=rna-NR_153430.1;Dbxref=GeneID:270198,GenBank:NR_153430.1,MGI:MGI:2687284;gbkey=misc_RNA;gene=Pfkfb4;product=6-phosphofructo-2-kinase/fructose-2%2C6-biphosphatase 4%2C transcript variant 3;transcript_id=NR_153430.1;extra_copy_number=0
CM058249.1	Liftoff	exon	123521353	123521415	.	+	.	ID=exon-NR_153430.1-12;Parent=rna-NR_153430.1;Dbxref=GeneID:270198,GenBank:NR_153430.1,MGI:MGI:2687284;gbkey=misc_RNA;gene=Pfkfb4;product=6-phosphofructo-2-kinase/fructose-2%2C6-biphosphatase 4%2C transcript variant 3;transcript_id=NR_153430.1;extra_copy_number=0
CM058249.1	Liftoff	exon	123522502	123522566	.	+	.	ID=exon-NR_153430.1-13;Parent=rna-NR_153430.1;Dbxref=GeneID:270198,GenBank:NR_153430.1,MGI:MGI:2687284;gbkey=misc_RNA;gene=Pfkfb4;product=6-phosphofructo-2-kinase/fructose-2%2C6-biphosphatase 4%2C transcript variant 3;transcript_id=NR_153430.1;extra_copy_number=0
CM058249.1	Liftoff	exon	123523937	123525833	.	+	.	ID=exon-NR_153430.1-14;Parent=rna-NR_153430.1;Dbxref=GeneID:270198,GenBank:NR_153430.1,MGI:MGI:2687284;gbkey=misc_RNA;gene=Pfkfb4;product=6-phosphofructo-2-kinase/fructose-2%2C6-biphosphatase 4%2C transcript variant 3;transcript_id=NR_153430.1;extra_copy_number=0
CM058249.1	Liftoff	gene	123532175	123551406	.	+	.	ID=gene-Shisa5;Dbxref=GeneID:66940,MGI:MGI:1915044;Name=Shisa5;description=shisa family member 5;gbkey=Gene;gene=Shisa5;gene_biotype=protein_coding;gene_synonym=2310008D10Rik,6430628I05Rik,mShisa5,Scotin;coverage=1.0;sequence_ID=1.0;valid_ORFs=15;extra_copy_number=0;copy_num_ID=gene-Shisa5_0
CM058249.1	Liftoff	mRNA	123532175	123551406	.	+	.	ID=rna-NM_001284332.1;Parent=gene-Shisa5;Dbxref=GeneID:66940,GenBank:NM_001284332.1,MGI:MGI:1915044;Name=NM_001284332.1;gbkey=mRNA;gene=Shisa5;product=shisa family member 5%2C transcript variant 3;transcript_id=NM_001284332.1;matches_ref_protein=True;valid_ORF=True;extra_copy_number=0
CM058249.1	Liftoff	exon	123532175	123532372	.	+	.	ID=exon-NM_001284332.1-1;Parent=rna-NM_001284332.1;Dbxref=GeneID:66940,GenBank:NM_001284332.1,MGI:MGI:1915044;gbkey=mRNA;gene=Shisa5;product=shisa family member 5%2C transcript variant 3;transcript_id=NM_001284332.1;extra_copy_number=0
CM058249.1	Liftoff	exon	123534478	123534634	.	+	.	ID=exon-NM_001284332.1-2;Parent=rna-NM_001284332.1;Dbxref=GeneID:66940,GenBank:NM_001284332.1,MGI:MGI:1915044;gbkey=mRNA;gene=Shisa5;product=shisa family member 5%2C transcript variant 3;transcript_id=NM_001284332.1;extra_copy_number=0
CM058249.1	Liftoff	exon	123544978	123545067	.	+	.	ID=exon-NM_001284332.1-3;Parent=rna-NM_001284332.1;Dbxref=GeneID:66940,GenBank:NM_001284332.1,MGI:MGI:1915044;gbkey=mRNA;gene=Shisa5;product=shisa family member 5%2C transcript variant 3;transcript_id=NM_001284332.1;extra_copy_number=0
CM058249.1	Liftoff	exon	123549592	123549707	.	+	.	ID=exon-NM_001284332.1-4;Parent=rna-NM_001284332.1;Dbxref=GeneID:66940,GenBank:NM_001284332.1,MGI:MGI:1915044;gbkey=mRNA;gene=Shisa5;product=shisa family member 5%2C transcript variant 3;transcript_id=NM_001284332.1;extra_copy_number=0
CM058249.1	Liftoff	exon	123549901	123550119	.	+	.	ID=exon-NM_001284332.1-5;Parent=rna-NM_001284332.1;Dbxref=GeneID:66940,GenBank:NM_001284332.1,MGI:MGI:1915044;gbkey=mRNA;gene=Shisa5;product=shisa family member 5%2C transcript variant 3;transcript_id=NM_001284332.1;extra_copy_number=0
CM058249.1	Liftoff	exon	123550264	123551406	.	+	.	ID=exon-NM_001284332.1-6;Parent=rna-NM_001284332.1;Dbxref=GeneID:66940,GenBank:NM_001284332.1,MGI:MGI:1915044;gbkey=mRNA;gene=Shisa5;product=shisa family member 5%2C transcript variant 3;transcript_id=NM_001284332.1;extra_copy_number=0
CM058249.1	Liftoff	CDS	123532303	123532372	.	+	.	ID=cds-NP_001271261.1;Parent=rna-NM_001284332.1;Dbxref=CCDS:CCDS72309.1,GeneID:66940,GenBank:NP_001271261.1,MGI:MGI:1915044;Name=NP_001271261.1;Note=isoform 3 precursor is encoded by transcript variant 3;gbkey=CDS;gene=Shisa5;product=protein shisa-5 isoform 3 precursor;protein_id=NP_001271261.1;extra_copy_number=0
CM058249.1	Liftoff	CDS	123534478	123534634	.	+	.	ID=cds-NP_001271261.1;Parent=rna-NM_001284332.1;Dbxref=CCDS:CCDS72309.1,GeneID:66940,GenBank:NP_001271261.1,MGI:MGI:1915044;Name=NP_001271261.1;Note=isoform 3 precursor is encoded by transcript variant 3;gbkey=CDS;gene=Shisa5;product=protein shisa-5 isoform 3 precursor;protein_id=NP_001271261.1;extra_copy_number=0
CM058249.1	Liftoff	CDS	123544978	123545067	.	+	.	ID=cds-NP_001271261.1;Parent=rna-NM_001284332.1;Dbxref=CCDS:CCDS72309.1,GeneID:66940,GenBank:NP_001271261.1,MGI:MGI:1915044;Name=NP_001271261.1;Note=isoform 3 precursor is encoded by transcript variant 3;gbkey=CDS;gene=Shisa5;product=protein shisa-5 isoform 3 precursor;protein_id=NP_001271261.1;extra_copy_number=0
CM058249.1	Liftoff	CDS	123549592	123549707	.	+	.	ID=cds-NP_001271261.1;Parent=rna-NM_001284332.1;Dbxref=CCDS:CCDS72309.1,GeneID:66940,GenBank:NP_001271261.1,MGI:MGI:1915044;Name=NP_001271261.1;Note=isoform 3 precursor is encoded by transcript variant 3;gbkey=CDS;gene=Shisa5;product=protein shisa-5 isoform 3 precursor;protein_id=NP_001271261.1;extra_copy_number=0
CM058249.1	Liftoff	CDS	123549901	123550119	.	+	.	ID=cds-NP_001271261.1;Parent=rna-NM_001284332.1;Dbxref=CCDS:CCDS72309.1,GeneID:66940,GenBank:NP_001271261.1,MGI:MGI:1915044;Name=NP_001271261.1;Note=isoform 3 precursor is encoded by transcript variant 3;gbkey=CDS;gene=Shisa5;product=protein shisa-5 isoform 3 precursor;protein_id=NP_001271261.1;extra_copy_number=0
CM058249.1	Liftoff	CDS	123550264	123550322	.	+	.	ID=cds-NP_001271261.1;Parent=rna-NM_001284332.1;Dbxref=CCDS:CCDS72309.1,GeneID:66940,GenBank:NP_001271261.1,MGI:MGI:1915044;Name=NP_001271261.1;Note=isoform 3 precursor is encoded by transcript variant 3;gbkey=CDS;gene=Shisa5;product=protein shisa-5 isoform 3 precursor;protein_id=NP_001271261.1;extra_copy_number=0
CM058249.1	Liftoff	mRNA	123532175	123551406	.	+	.	ID=rna-NM_025858.3;Parent=gene-Shisa5;Dbxref=GeneID:66940,GenBank:NM_025858.3,MGI:MGI:1915044;Name=NM_025858.3;gbkey=mRNA;gene=Shisa5;product=shisa family member 5%2C transcript variant 1;tag=RefSeq Select;transcript_id=NM_025858.3;matches_ref_protein=True;valid_ORF=True;extra_copy_number=0
CM058249.1	Liftoff	exon	123532175	123532372	.	+	.	ID=exon-NM_025858.3-1;Parent=rna-NM_025858.3;Dbxref=GeneID:66940,GenBank:NM_025858.3,MGI:MGI:1915044;gbkey=mRNA;gene=Shisa5;product=shisa family member 5%2C transcript variant 1;tag=RefSeq Select;transcript_id=NM_025858.3;extra_copy_number=0
CM058249.1	Liftoff	exon	123534478	123534634	.	+	.	ID=exon-NM_025858.3-2;Parent=rna-NM_025858.3;Dbxref=GeneID:66940,GenBank:NM_025858.3,MGI:MGI:1915044;gbkey=mRNA;gene=Shisa5;product=shisa family member 5%2C transcript variant 1;tag=RefSeq Select;transcript_id=NM_025858.3;extra_copy_number=0
CM058249.1	Liftoff	exon	123544981	123545067	.	+	.	ID=exon-NM_025858.3-3;Parent=rna-NM_025858.3;Dbxref=GeneID:66940,GenBank:NM_025858.3,MGI:MGI:1915044;gbkey=mRNA;gene=Shisa5;product=shisa family member 5%2C transcript variant 1;tag=RefSeq Select;transcript_id=NM_025858.3;extra_copy_number=0
CM058249.1	Liftoff	exon	123549592	123549707	.	+	.	ID=exon-NM_025858.3-4;Parent=rna-NM_025858.3;Dbxref=GeneID:66940,GenBank:NM_025858.3,MGI:MGI:1915044;gbkey=mRNA;gene=Shisa5;product=shisa family member 5%2C transcript variant 1;tag=RefSeq Select;transcript_id=NM_025858.3;extra_copy_number=0
CM058249.1	Liftoff	exon	123549901	123550119	.	+	.	ID=exon-NM_025858.3-5;Parent=rna-NM_025858.3;Dbxref=GeneID:66940,GenBank:NM_025858.3,MGI:MGI:1915044;gbkey=mRNA;gene=Shisa5;product=shisa family member 5%2C transcript variant 1;tag=RefSeq Select;transcript_id=NM_025858.3;extra_copy_number=0
CM058249.1	Liftoff	exon	123550264	123551406	.	+	.	ID=exon-NM_025858.3-6;Parent=rna-NM_025858.3;Dbxref=GeneID:66940,GenBank:NM_025858.3,MGI:MGI:1915044;gbkey=mRNA;gene=Shisa5;product=shisa family member 5%2C transcript variant 1;tag=RefSeq Select;transcript_id=NM_025858.3;extra_copy_number=0
CM058249.1	Liftoff	CDS	123532303	123532372	.	+	.	ID=cds-NP_080134.1;Parent=rna-NM_025858.3;Dbxref=CCDS:CCDS23543.1,GeneID:66940,GenBank:NP_080134.1,MGI:MGI:1915044;Name=NP_080134.1;Note=isoform 1 precursor is encoded by transcript variant 1;gbkey=CDS;gene=Shisa5;product=protein shisa-5 isoform 1 precursor;protein_id=NP_080134.1;tag=RefSeq Select;extra_copy_number=0
CM058249.1	Liftoff	CDS	123534478	123534634	.	+	.	ID=cds-NP_080134.1;Parent=rna-NM_025858.3;Dbxref=CCDS:CCDS23543.1,GeneID:66940,GenBank:NP_080134.1,MGI:MGI:1915044;Name=NP_080134.1;Note=isoform 1 precursor is encoded by transcript variant 1;gbkey=CDS;gene=Shisa5;product=protein shisa-5 isoform 1 precursor;protein_id=NP_080134.1;tag=RefSeq Select;extra_copy_number=0
CM058249.1	Liftoff	CDS	123544981	123545067	.	+	.	ID=cds-NP_080134.1;Parent=rna-NM_025858.3;Dbxref=CCDS:CCDS23543.1,GeneID:66940,GenBank:NP_080134.1,MGI:MGI:1915044;Name=NP_080134.1;Note=isoform 1 precursor is encoded by transcript variant 1;gbkey=CDS;gene=Shisa5;product=protein shisa-5 isoform 1 precursor;protein_id=NP_080134.1;tag=RefSeq Select;extra_copy_number=0
CM058249.1	Liftoff	CDS	123549592	123549707	.	+	.	ID=cds-NP_080134.1;Parent=rna-NM_025858.3;Dbxref=CCDS:CCDS23543.1,GeneID:66940,GenBank:NP_080134.1,MGI:MGI:1915044;Name=NP_080134.1;Note=isoform 1 precursor is encoded by transcript variant 1;gbkey=CDS;gene=Shisa5;product=protein shisa-5 isoform 1 precursor;protein_id=NP_080134.1;tag=RefSeq Select;extra_copy_number=0
CM058249.1	Liftoff	CDS	123549901	123550119	.	+	.	ID=cds-NP_080134.1;Parent=rna-NM_025858.3;Dbxref=CCDS:CCDS23543.1,GeneID:66940,GenBank:NP_080134.1,MGI:MGI:1915044;Name=NP_080134.1;Note=isoform 1 precursor is encoded by transcript variant 1;gbkey=CDS;gene=Shisa5;product=protein shisa-5 isoform 1 precursor;protein_id=NP_080134.1;tag=RefSeq Select;extra_copy_number=0
CM058249.1	Liftoff	CDS	123550264	123550322	.	+	.	ID=cds-NP_080134.1;Parent=rna-NM_025858.3;Dbxref=CCDS:CCDS23543.1,GeneID:66940,GenBank:NP_080134.1,MGI:MGI:1915044;Name=NP_080134.1;Note=isoform 1 precursor is encoded by transcript variant 1;gbkey=CDS;gene=Shisa5;product=protein shisa-5 isoform 1 precursor;protein_id=NP_080134.1;tag=RefSeq Select;extra_copy_number=0
CM058249.1	Liftoff	mRNA	123534022	123551406	.	+	.	ID=rna-NM_001357932.1;Parent=gene-Shisa5;Dbxref=GeneID:66940,GenBank:NM_001357932.1,MGI:MGI:1915044;Name=NM_001357932.1;gbkey=mRNA;gene=Shisa5;product=shisa family member 5%2C transcript variant 4;transcript_id=NM_001357932.1;matches_ref_protein=True;valid_ORF=True;extra_copy_number=0
CM058249.1	Liftoff	exon	123534022	123534092	.	+	.	ID=exon-NM_001357932.1-1;Parent=rna-NM_001357932.1;Dbxref=GeneID:66940,GenBank:NM_001357932.1,MGI:MGI:1915044;gbkey=mRNA;gene=Shisa5;product=shisa family member 5%2C transcript variant 4;transcript_id=NM_001357932.1;extra_copy_number=0
CM058249.1	Liftoff	exon	123534478	123534634	.	+	.	ID=exon-NM_001357932.1-2;Parent=rna-NM_001357932.1;Dbxref=GeneID:66940,GenBank:NM_001357932.1,MGI:MGI:1915044;gbkey=mRNA;gene=Shisa5;product=shisa family member 5%2C transcript variant 4;transcript_id=NM_001357932.1;extra_copy_number=0
CM058249.1	Liftoff	exon	123544981	123545067	.	+	.	ID=exon-NM_001357932.1-3;Parent=rna-NM_001357932.1;Dbxref=GeneID:66940,GenBank:NM_001357932.1,MGI:MGI:1915044;gbkey=mRNA;gene=Shisa5;product=shisa family member 5%2C transcript variant 4;transcript_id=NM_001357932.1;extra_copy_number=0
CM058249.1	Liftoff	exon	123549592	123549707	.	+	.	ID=exon-NM_001357932.1-4;Parent=rna-NM_001357932.1;Dbxref=GeneID:66940,GenBank:NM_001357932.1,MGI:MGI:1915044;gbkey=mRNA;gene=Shisa5;product=shisa family member 5%2C transcript variant 4;transcript_id=NM_001357932.1;extra_copy_number=0
CM058249.1	Liftoff	exon	123549901	123550119	.	+	.	ID=exon-NM_001357932.1-5;Parent=rna-NM_001357932.1;Dbxref=GeneID:66940,GenBank:NM_001357932.1,MGI:MGI:1915044;gbkey=mRNA;gene=Shisa5;product=shisa family member 5%2C transcript variant 4;transcript_id=NM_001357932.1;extra_copy_number=0
CM058249.1	Liftoff	exon	123550264	123551406	.	+	.	ID=exon-NM_001357932.1-6;Parent=rna-NM_001357932.1;Dbxref=GeneID:66940,GenBank:NM_001357932.1,MGI:MGI:1915044;gbkey=mRNA;gene=Shisa5;product=shisa family member 5%2C transcript variant 4;transcript_id=NM_001357932.1;extra_copy_number=0
CM058249.1	Liftoff	CDS	123534612	123534634	.	+	.	ID=cds-NP_001344861.1;Parent=rna-NM_001357932.1;Dbxref=CCDS:CCDS90665.1,GeneID:66940,GenBank:NP_001344861.1,MGI:MGI:1915044;Name=NP_001344861.1;Note=isoform 4 is encoded by transcript variant 4;gbkey=CDS;gene=Shisa5;product=protein shisa-5 isoform 4;protein_id=NP_001344861.1;extra_copy_number=0
CM058249.1	Liftoff	CDS	123544981	123545067	.	+	.	ID=cds-NP_001344861.1;Parent=rna-NM_001357932.1;Dbxref=CCDS:CCDS90665.1,GeneID:66940,GenBank:NP_001344861.1,MGI:MGI:1915044;Name=NP_001344861.1;Note=isoform 4 is encoded by transcript variant 4;gbkey=CDS;gene=Shisa5;product=protein shisa-5 isoform 4;protein_id=NP_001344861.1;extra_copy_number=0
CM058249.1	Liftoff	CDS	123549592	123549707	.	+	.	ID=cds-NP_001344861.1;Parent=rna-NM_001357932.1;Dbxref=CCDS:CCDS90665.1,GeneID:66940,GenBank:NP_001344861.1,MGI:MGI:1915044;Name=NP_001344861.1;Note=isoform 4 is encoded by transcript variant 4;gbkey=CDS;gene=Shisa5;product=protein shisa-5 isoform 4;protein_id=NP_001344861.1;extra_copy_number=0
CM058249.1	Liftoff	CDS	123549901	123550119	.	+	.	ID=cds-NP_001344861.1;Parent=rna-NM_001357932.1;Dbxref=CCDS:CCDS90665.1,GeneID:66940,GenBank:NP_001344861.1,MGI:MGI:1915044;Name=NP_001344861.1;Note=isoform 4 is encoded by transcript variant 4;gbkey=CDS;gene=Shisa5;product=protein shisa-5 isoform 4;protein_id=NP_001344861.1;extra_copy_number=0
CM058249.1	Liftoff	CDS	123550264	123550322	.	+	.	ID=cds-NP_001344861.1;Parent=rna-NM_001357932.1;Dbxref=CCDS:CCDS90665.1,GeneID:66940,GenBank:NP_001344861.1,MGI:MGI:1915044;Name=NP_001344861.1;Note=isoform 4 is encoded by transcript variant 4;gbkey=CDS;gene=Shisa5;product=protein shisa-5 isoform 4;protein_id=NP_001344861.1;extra_copy_number=0
CM058249.1	Liftoff	mRNA	123544710	123551406	.	+	.	ID=rna-NM_001357935.1;Parent=gene-Shisa5;Dbxref=GeneID:66940,GenBank:NM_001357935.1,MGI:MGI:1915044;Name=NM_001357935.1;gbkey=mRNA;gene=Shisa5;product=shisa family member 5%2C transcript variant 7;transcript_id=NM_001357935.1;matches_ref_protein=True;valid_ORF=True;extra_copy_number=0
CM058249.1	Liftoff	exon	123544710	123544749	.	+	.	ID=exon-NM_001357935.1-1;Parent=rna-NM_001357935.1;Dbxref=GeneID:66940,GenBank:NM_001357935.1,MGI:MGI:1915044;gbkey=mRNA;gene=Shisa5;product=shisa family member 5%2C transcript variant 7;transcript_id=NM_001357935.1;extra_copy_number=0
CM058249.1	Liftoff	exon	123544978	123545067	.	+	.	ID=exon-NM_001357935.1-2;Parent=rna-NM_001357935.1;Dbxref=GeneID:66940,GenBank:NM_001357935.1,MGI:MGI:1915044;gbkey=mRNA;gene=Shisa5;product=shisa family member 5%2C transcript variant 7;transcript_id=NM_001357935.1;extra_copy_number=0
CM058249.1	Liftoff	exon	123549592	123549707	.	+	.	ID=exon-NM_001357935.1-3;Parent=rna-NM_001357935.1;Dbxref=GeneID:66940,GenBank:NM_001357935.1,MGI:MGI:1915044;gbkey=mRNA;gene=Shisa5;product=shisa family member 5%2C transcript variant 7;transcript_id=NM_001357935.1;extra_copy_number=0
CM058249.1	Liftoff	exon	123549901	123550119	.	+	.	ID=exon-NM_001357935.1-4;Parent=rna-NM_001357935.1;Dbxref=GeneID:66940,GenBank:NM_001357935.1,MGI:MGI:1915044;gbkey=mRNA;gene=Shisa5;product=shisa family member 5%2C transcript variant 7;transcript_id=NM_001357935.1;extra_copy_number=0
CM058249.1	Liftoff	exon	123550264	123551406	.	+	.	ID=exon-NM_001357935.1-5;Parent=rna-NM_001357935.1;Dbxref=GeneID:66940,GenBank:NM_001357935.1,MGI:MGI:1915044;gbkey=mRNA;gene=Shisa5;product=shisa family member 5%2C transcript variant 7;transcript_id=NM_001357935.1;extra_copy_number=0
CM058249.1	Liftoff	CDS	123545060	123545067	.	+	.	ID=cds-NP_001344864.1;Parent=rna-NM_001357935.1;Dbxref=CCDS:CCDS90667.1,GeneID:66940,GenBank:NP_001344864.1,MGI:MGI:1915044;Name=NP_001344864.1;Note=isoform 7 is encoded by transcript variant 7;gbkey=CDS;gene=Shisa5;product=protein shisa-5 isoform 7;protein_id=NP_001344864.1;extra_copy_number=0
CM058249.1	Liftoff	CDS	123549592	123549707	.	+	.	ID=cds-NP_001344864.1;Parent=rna-NM_001357935.1;Dbxref=CCDS:CCDS90667.1,GeneID:66940,GenBank:NP_001344864.1,MGI:MGI:1915044;Name=NP_001344864.1;Note=isoform 7 is encoded by transcript variant 7;gbkey=CDS;gene=Shisa5;product=protein shisa-5 isoform 7;protein_id=NP_001344864.1;extra_copy_number=0
CM058249.1	Liftoff	CDS	123549901	123550119	.	+	.	ID=cds-NP_001344864.1;Parent=rna-NM_001357935.1;Dbxref=CCDS:CCDS90667.1,GeneID:66940,GenBank:NP_001344864.1,MGI:MGI:1915044;Name=NP_001344864.1;Note=isoform 7 is encoded by transcript variant 7;gbkey=CDS;gene=Shisa5;product=protein shisa-5 isoform 7;protein_id=NP_001344864.1;extra_copy_number=0
CM058249.1	Liftoff	CDS	123550264	123550322	.	+	.	ID=cds-NP_001344864.1;Parent=rna-NM_001357935.1;Dbxref=CCDS:CCDS90667.1,GeneID:66940,GenBank:NP_001344864.1,MGI:MGI:1915044;Name=NP_001344864.1;Note=isoform 7 is encoded by transcript variant 7;gbkey=CDS;gene=Shisa5;product=protein shisa-5 isoform 7;protein_id=NP_001344864.1;extra_copy_number=0
CM058249.1	Liftoff	mRNA	123544715	123551338	.	+	.	ID=rna-XM_030244508.2;Parent=gene-Shisa5;Dbxref=GeneID:66940,GenBank:XM_030244508.2,MGI:MGI:1915044;Name=XM_030244508.2;gbkey=mRNA;gene=Shisa5;model_evidence=Supporting evidence includes similarity to: 10 mRNAs%2C 36 ESTs%2C 5 Proteins%2C 964 long SRA reads%2C and 100%25 coverage of the annotated genomic feature by RNAseq alignments%2C including 18 samples with support for all annotated introns;product=shisa family member 5%2C transcript variant X3;transcript_id=XM_030244508.2;matches_ref_protein=True;valid_ORF=True;extra_copy_number=0
CM058249.1	Liftoff	exon	123544715	123544749	.	+	.	ID=exon-XM_030244508.2-1;Parent=rna-XM_030244508.2;Dbxref=GeneID:66940,GenBank:XM_030244508.2,MGI:MGI:1915044;gbkey=mRNA;gene=Shisa5;product=shisa family member 5%2C transcript variant X3;transcript_id=XM_030244508.2;extra_copy_number=0
CM058249.1	Liftoff	exon	123544981	123545067	.	+	.	ID=exon-XM_030244508.2-2;Parent=rna-XM_030244508.2;Dbxref=GeneID:66940,GenBank:XM_030244508.2,MGI:MGI:1915044;gbkey=mRNA;gene=Shisa5;product=shisa family member 5%2C transcript variant X3;transcript_id=XM_030244508.2;extra_copy_number=0
CM058249.1	Liftoff	exon	123549592	123549707	.	+	.	ID=exon-XM_030244508.2-3;Parent=rna-XM_030244508.2;Dbxref=GeneID:66940,GenBank:XM_030244508.2,MGI:MGI:1915044;gbkey=mRNA;gene=Shisa5;product=shisa family member 5%2C transcript variant X3;transcript_id=XM_030244508.2;extra_copy_number=0
CM058249.1	Liftoff	exon	123549901	123550119	.	+	.	ID=exon-XM_030244508.2-4;Parent=rna-XM_030244508.2;Dbxref=GeneID:66940,GenBank:XM_030244508.2,MGI:MGI:1915044;gbkey=mRNA;gene=Shisa5;product=shisa family member 5%2C transcript variant X3;transcript_id=XM_030244508.2;extra_copy_number=0
CM058249.1	Liftoff	exon	123550264	123551338	.	+	.	ID=exon-XM_030244508.2-5;Parent=rna-XM_030244508.2;Dbxref=GeneID:66940,GenBank:XM_030244508.2,MGI:MGI:1915044;gbkey=mRNA;gene=Shisa5;product=shisa family member 5%2C transcript variant X3;transcript_id=XM_030244508.2;extra_copy_number=0
CM058249.1	Liftoff	CDS	123545060	123545067	.	+	.	ID=cds-XP_030100368.1;Parent=rna-XM_030244508.2;Dbxref=GeneID:66940,GenBank:XP_030100368.1,MGI:MGI:1915044;Name=XP_030100368.1;gbkey=CDS;gene=Shisa5;product=protein shisa-5 isoform X2;protein_id=XP_030100368.1;extra_copy_number=0
CM058249.1	Liftoff	CDS	123549592	123549707	.	+	.	ID=cds-XP_030100368.1;Parent=rna-XM_030244508.2;Dbxref=GeneID:66940,GenBank:XP_030100368.1,MGI:MGI:1915044;Name=XP_030100368.1;gbkey=CDS;gene=Shisa5;product=protein shisa-5 isoform X2;protein_id=XP_030100368.1;extra_copy_number=0
CM058249.1	Liftoff	CDS	123549901	123550119	.	+	.	ID=cds-XP_030100368.1;Parent=rna-XM_030244508.2;Dbxref=GeneID:66940,GenBank:XP_030100368.1,MGI:MGI:1915044;Name=XP_030100368.1;gbkey=CDS;gene=Shisa5;product=protein shisa-5 isoform X2;protein_id=XP_030100368.1;extra_copy_number=0
CM058249.1	Liftoff	CDS	123550264	123550322	.	+	.	ID=cds-XP_030100368.1;Parent=rna-XM_030244508.2;Dbxref=GeneID:66940,GenBank:XP_030100368.1,MGI:MGI:1915044;Name=XP_030100368.1;gbkey=CDS;gene=Shisa5;product=protein shisa-5 isoform X2;protein_id=XP_030100368.1;extra_copy_number=0
CM058249.1	Liftoff	mRNA	123544746	123551338	.	+	.	ID=rna-XM_030244506.1;Parent=gene-Shisa5;Dbxref=GeneID:66940,GenBank:XM_030244506.1,MGI:MGI:1915044;Name=XM_030244506.1;gbkey=mRNA;gene=Shisa5;model_evidence=Supporting evidence includes similarity to: 10 mRNAs%2C 36 ESTs%2C 4 Proteins%2C 963 long SRA reads%2C and 99%25 coverage of the annotated genomic feature by RNAseq alignments%2C including 16 samples with support for all annotated introns;product=shisa family member 5%2C transcript variant X2;transcript_id=XM_030244506.1;matches_ref_protein=True;valid_ORF=True;extra_copy_number=0
CM058249.1	Liftoff	exon	123544746	123544868	.	+	.	ID=exon-XM_030244506.1-1;Parent=rna-XM_030244506.1;Dbxref=GeneID:66940,GenBank:XM_030244506.1,MGI:MGI:1915044;gbkey=mRNA;gene=Shisa5;product=shisa family member 5%2C transcript variant X2;transcript_id=XM_030244506.1;extra_copy_number=0
CM058249.1	Liftoff	exon	123544978	123545067	.	+	.	ID=exon-XM_030244506.1-2;Parent=rna-XM_030244506.1;Dbxref=GeneID:66940,GenBank:XM_030244506.1,MGI:MGI:1915044;gbkey=mRNA;gene=Shisa5;product=shisa family member 5%2C transcript variant X2;transcript_id=XM_030244506.1;extra_copy_number=0
CM058249.1	Liftoff	exon	123549592	123549707	.	+	.	ID=exon-XM_030244506.1-3;Parent=rna-XM_030244506.1;Dbxref=GeneID:66940,GenBank:XM_030244506.1,MGI:MGI:1915044;gbkey=mRNA;gene=Shisa5;product=shisa family member 5%2C transcript variant X2;transcript_id=XM_030244506.1;extra_copy_number=0
CM058249.1	Liftoff	exon	123549901	123550119	.	+	.	ID=exon-XM_030244506.1-4;Parent=rna-XM_030244506.1;Dbxref=GeneID:66940,GenBank:XM_030244506.1,MGI:MGI:1915044;gbkey=mRNA;gene=Shisa5;product=shisa family member 5%2C transcript variant X2;transcript_id=XM_030244506.1;extra_copy_number=0
CM058249.1	Liftoff	exon	123550264	123551338	.	+	.	ID=exon-XM_030244506.1-5;Parent=rna-XM_030244506.1;Dbxref=GeneID:66940,GenBank:XM_030244506.1,MGI:MGI:1915044;gbkey=mRNA;gene=Shisa5;product=shisa family member 5%2C transcript variant X2;transcript_id=XM_030244506.1;extra_copy_number=0
CM058249.1	Liftoff	CDS	123545060	123545067	.	+	.	ID=cds-XP_030100366.1;Parent=rna-XM_030244506.1;Dbxref=GeneID:66940,GenBank:XP_030100366.1,MGI:MGI:1915044;Name=XP_030100366.1;gbkey=CDS;gene=Shisa5;product=protein shisa-5 isoform X2;protein_id=XP_030100366.1;extra_copy_number=0
CM058249.1	Liftoff	CDS	123549592	123549707	.	+	.	ID=cds-XP_030100366.1;Parent=rna-XM_030244506.1;Dbxref=GeneID:66940,GenBank:XP_030100366.1,MGI:MGI:1915044;Name=XP_030100366.1;gbkey=CDS;gene=Shisa5;product=protein shisa-5 isoform X2;protein_id=XP_030100366.1;extra_copy_number=0
CM058249.1	Liftoff	CDS	123549901	123550119	.	+	.	ID=cds-XP_030100366.1;Parent=rna-XM_030244506.1;Dbxref=GeneID:66940,GenBank:XP_030100366.1,MGI:MGI:1915044;Name=XP_030100366.1;gbkey=CDS;gene=Shisa5;product=protein shisa-5 isoform X2;protein_id=XP_030100366.1;extra_copy_number=0
CM058249.1	Liftoff	CDS	123550264	123550322	.	+	.	ID=cds-XP_030100366.1;Parent=rna-XM_030244506.1;Dbxref=GeneID:66940,GenBank:XP_030100366.1,MGI:MGI:1915044;Name=XP_030100366.1;gbkey=CDS;gene=Shisa5;product=protein shisa-5 isoform X2;protein_id=XP_030100366.1;extra_copy_number=0
CM058249.1	Liftoff	mRNA	123544771	123551406	.	+	.	ID=rna-NM_001357933.1;Parent=gene-Shisa5;Dbxref=GeneID:66940,GenBank:NM_001357933.1,MGI:MGI:1915044;Name=NM_001357933.1;gbkey=mRNA;gene=Shisa5;product=shisa family member 5%2C transcript variant 5;transcript_id=NM_001357933.1;matches_ref_protein=True;valid_ORF=True;extra_copy_number=0
CM058249.1	Liftoff	exon	123544771	123545067	.	+	.	ID=exon-NM_001357933.1-1;Parent=rna-NM_001357933.1;Dbxref=GeneID:66940,GenBank:NM_001357933.1,MGI:MGI:1915044;gbkey=mRNA;gene=Shisa5;product=shisa family member 5%2C transcript variant 5;transcript_id=NM_001357933.1;extra_copy_number=0
CM058249.1	Liftoff	exon	123549592	123549707	.	+	.	ID=exon-NM_001357933.1-2;Parent=rna-NM_001357933.1;Dbxref=GeneID:66940,GenBank:NM_001357933.1,MGI:MGI:1915044;gbkey=mRNA;gene=Shisa5;product=shisa family member 5%2C transcript variant 5;transcript_id=NM_001357933.1;extra_copy_number=0
CM058249.1	Liftoff	exon	123549901	123550119	.	+	.	ID=exon-NM_001357933.1-3;Parent=rna-NM_001357933.1;Dbxref=GeneID:66940,GenBank:NM_001357933.1,MGI:MGI:1915044;gbkey=mRNA;gene=Shisa5;product=shisa family member 5%2C transcript variant 5;transcript_id=NM_001357933.1;extra_copy_number=0
CM058249.1	Liftoff	exon	123550264	123551406	.	+	.	ID=exon-NM_001357933.1-4;Parent=rna-NM_001357933.1;Dbxref=GeneID:66940,GenBank:NM_001357933.1,MGI:MGI:1915044;gbkey=mRNA;gene=Shisa5;product=shisa family member 5%2C transcript variant 5;transcript_id=NM_001357933.1;extra_copy_number=0
CM058249.1	Liftoff	CDS	123544946	123545067	.	+	.	ID=cds-NP_001344862.1;Parent=rna-NM_001357933.1;Dbxref=CCDS:CCDS90666.1,GeneID:66940,GenBank:NP_001344862.1,MGI:MGI:1915044;Name=NP_001344862.1;Note=isoform 5 is encoded by transcript variant 5;gbkey=CDS;gene=Shisa5;product=protein shisa-5 isoform 5;protein_id=NP_001344862.1;extra_copy_number=0
CM058249.1	Liftoff	CDS	123549592	123549707	.	+	.	ID=cds-NP_001344862.1;Parent=rna-NM_001357933.1;Dbxref=CCDS:CCDS90666.1,GeneID:66940,GenBank:NP_001344862.1,MGI:MGI:1915044;Name=NP_001344862.1;Note=isoform 5 is encoded by transcript variant 5;gbkey=CDS;gene=Shisa5;product=protein shisa-5 isoform 5;protein_id=NP_001344862.1;extra_copy_number=0
CM058249.1	Liftoff	CDS	123549901	123550119	.	+	.	ID=cds-NP_001344862.1;Parent=rna-NM_001357933.1;Dbxref=CCDS:CCDS90666.1,GeneID:66940,GenBank:NP_001344862.1,MGI:MGI:1915044;Name=NP_001344862.1;Note=isoform 5 is encoded by transcript variant 5;gbkey=CDS;gene=Shisa5;product=protein shisa-5 isoform 5;protein_id=NP_001344862.1;extra_copy_number=0
CM058249.1	Liftoff	CDS	123550264	123550322	.	+	.	ID=cds-NP_001344862.1;Parent=rna-NM_001357933.1;Dbxref=CCDS:CCDS90666.1,GeneID:66940,GenBank:NP_001344862.1,MGI:MGI:1915044;Name=NP_001344862.1;Note=isoform 5 is encoded by transcript variant 5;gbkey=CDS;gene=Shisa5;product=protein shisa-5 isoform 5;protein_id=NP_001344862.1;extra_copy_number=0
CM058249.1	Liftoff	mRNA	123544771	123551406	.	+	.	ID=rna-NM_001357936.1;Parent=gene-Shisa5;Dbxref=GeneID:66940,GenBank:NM_001357936.1,MGI:MGI:1915044;Name=NM_001357936.1;gbkey=mRNA;gene=Shisa5;product=shisa family member 5%2C transcript variant 8;transcript_id=NM_001357936.1;matches_ref_protein=True;valid_ORF=True;extra_copy_number=0
CM058249.1	Liftoff	exon	123544771	123544847	.	+	.	ID=exon-NM_001357936.1-1;Parent=rna-NM_001357936.1;Dbxref=GeneID:66940,GenBank:NM_001357936.1,MGI:MGI:1915044;gbkey=mRNA;gene=Shisa5;product=shisa family member 5%2C transcript variant 8;transcript_id=NM_001357936.1;extra_copy_number=0
CM058249.1	Liftoff	exon	123544978	123545067	.	+	.	ID=exon-NM_001357936.1-2;Parent=rna-NM_001357936.1;Dbxref=GeneID:66940,GenBank:NM_001357936.1,MGI:MGI:1915044;gbkey=mRNA;gene=Shisa5;product=shisa family member 5%2C transcript variant 8;transcript_id=NM_001357936.1;extra_copy_number=0
CM058249.1	Liftoff	exon	123549592	123549707	.	+	.	ID=exon-NM_001357936.1-3;Parent=rna-NM_001357936.1;Dbxref=GeneID:66940,GenBank:NM_001357936.1,MGI:MGI:1915044;gbkey=mRNA;gene=Shisa5;product=shisa family member 5%2C transcript variant 8;transcript_id=NM_001357936.1;extra_copy_number=0
CM058249.1	Liftoff	exon	123549901	123550119	.	+	.	ID=exon-NM_001357936.1-4;Parent=rna-NM_001357936.1;Dbxref=GeneID:66940,GenBank:NM_001357936.1,MGI:MGI:1915044;gbkey=mRNA;gene=Shisa5;product=shisa family member 5%2C transcript variant 8;transcript_id=NM_001357936.1;extra_copy_number=0
CM058249.1	Liftoff	exon	123550264	123551406	.	+	.	ID=exon-NM_001357936.1-5;Parent=rna-NM_001357936.1;Dbxref=GeneID:66940,GenBank:NM_001357936.1,MGI:MGI:1915044;gbkey=mRNA;gene=Shisa5;product=shisa family member 5%2C transcript variant 8;transcript_id=NM_001357936.1;extra_copy_number=0
CM058249.1	Liftoff	CDS	123545060	123545067	.	+	.	ID=cds-NP_001344865.1;Parent=rna-NM_001357936.1;Dbxref=CCDS:CCDS90667.1,GeneID:66940,GenBank:NP_001344865.1,MGI:MGI:1915044;Name=NP_001344865.1;Note=isoform 7 is encoded by transcript variant 8;gbkey=CDS;gene=Shisa5;product=protein shisa-5 isoform 7;protein_id=NP_001344865.1;extra_copy_number=0
CM058249.1	Liftoff	CDS	123549592	123549707	.	+	.	ID=cds-NP_001344865.1;Parent=rna-NM_001357936.1;Dbxref=CCDS:CCDS90667.1,GeneID:66940,GenBank:NP_001344865.1,MGI:MGI:1915044;Name=NP_001344865.1;Note=isoform 7 is encoded by transcript variant 8;gbkey=CDS;gene=Shisa5;product=protein shisa-5 isoform 7;protein_id=NP_001344865.1;extra_copy_number=0
CM058249.1	Liftoff	CDS	123549901	123550119	.	+	.	ID=cds-NP_001344865.1;Parent=rna-NM_001357936.1;Dbxref=CCDS:CCDS90667.1,GeneID:66940,GenBank:NP_001344865.1,MGI:MGI:1915044;Name=NP_001344865.1;Note=isoform 7 is encoded by transcript variant 8;gbkey=CDS;gene=Shisa5;product=protein shisa-5 isoform 7;protein_id=NP_001344865.1;extra_copy_number=0
CM058249.1	Liftoff	CDS	123550264	123550322	.	+	.	ID=cds-NP_001344865.1;Parent=rna-NM_001357936.1;Dbxref=CCDS:CCDS90667.1,GeneID:66940,GenBank:NP_001344865.1,MGI:MGI:1915044;Name=NP_001344865.1;Note=isoform 7 is encoded by transcript variant 8;gbkey=CDS;gene=Shisa5;product=protein shisa-5 isoform 7;protein_id=NP_001344865.1;extra_copy_number=0
CM058249.1	Liftoff	mRNA	123544771	123551406	.	+	.	ID=rna-NM_001357937.1;Parent=gene-Shisa5;Dbxref=GeneID:66940,GenBank:NM_001357937.1,MGI:MGI:1915044;Name=NM_001357937.1;gbkey=mRNA;gene=Shisa5;product=shisa family member 5%2C transcript variant 9;transcript_id=NM_001357937.1;matches_ref_protein=True;valid_ORF=True;extra_copy_number=0
CM058249.1	Liftoff	exon	123544771	123544899	.	+	.	ID=exon-NM_001357937.1-1;Parent=rna-NM_001357937.1;Dbxref=GeneID:66940,GenBank:NM_001357937.1,MGI:MGI:1915044;gbkey=mRNA;gene=Shisa5;product=shisa family member 5%2C transcript variant 9;transcript_id=NM_001357937.1;extra_copy_number=0
CM058249.1	Liftoff	exon	123544981	123545067	.	+	.	ID=exon-NM_001357937.1-2;Parent=rna-NM_001357937.1;Dbxref=GeneID:66940,GenBank:NM_001357937.1,MGI:MGI:1915044;gbkey=mRNA;gene=Shisa5;product=shisa family member 5%2C transcript variant 9;transcript_id=NM_001357937.1;extra_copy_number=0
CM058249.1	Liftoff	exon	123549592	123549707	.	+	.	ID=exon-NM_001357937.1-3;Parent=rna-NM_001357937.1;Dbxref=GeneID:66940,GenBank:NM_001357937.1,MGI:MGI:1915044;gbkey=mRNA;gene=Shisa5;product=shisa family member 5%2C transcript variant 9;transcript_id=NM_001357937.1;extra_copy_number=0
CM058249.1	Liftoff	exon	123549901	123550119	.	+	.	ID=exon-NM_001357937.1-4;Parent=rna-NM_001357937.1;Dbxref=GeneID:66940,GenBank:NM_001357937.1,MGI:MGI:1915044;gbkey=mRNA;gene=Shisa5;product=shisa family member 5%2C transcript variant 9;transcript_id=NM_001357937.1;extra_copy_number=0
CM058249.1	Liftoff	exon	123550264	123551406	.	+	.	ID=exon-NM_001357937.1-5;Parent=rna-NM_001357937.1;Dbxref=GeneID:66940,GenBank:NM_001357937.1,MGI:MGI:1915044;gbkey=mRNA;gene=Shisa5;product=shisa family member 5%2C transcript variant 9;transcript_id=NM_001357937.1;extra_copy_number=0
CM058249.1	Liftoff	CDS	123545060	123545067	.	+	.	ID=cds-NP_001344866.1;Parent=rna-NM_001357937.1;Dbxref=CCDS:CCDS90667.1,GeneID:66940,GenBank:NP_001344866.1,MGI:MGI:1915044;Name=NP_001344866.1;Note=isoform 7 is encoded by transcript variant 9;gbkey=CDS;gene=Shisa5;product=protein shisa-5 isoform 7;protein_id=NP_001344866.1;extra_copy_number=0
CM058249.1	Liftoff	CDS	123549592	123549707	.	+	.	ID=cds-NP_001344866.1;Parent=rna-NM_001357937.1;Dbxref=CCDS:CCDS90667.1,GeneID:66940,GenBank:NP_001344866.1,MGI:MGI:1915044;Name=NP_001344866.1;Note=isoform 7 is encoded by transcript variant 9;gbkey=CDS;gene=Shisa5;product=protein shisa-5 isoform 7;protein_id=NP_001344866.1;extra_copy_number=0
CM058249.1	Liftoff	CDS	123549901	123550119	.	+	.	ID=cds-NP_001344866.1;Parent=rna-NM_001357937.1;Dbxref=CCDS:CCDS90667.1,GeneID:66940,GenBank:NP_001344866.1,MGI:MGI:1915044;Name=NP_001344866.1;Note=isoform 7 is encoded by transcript variant 9;gbkey=CDS;gene=Shisa5;product=protein shisa-5 isoform 7;protein_id=NP_001344866.1;extra_copy_number=0
CM058249.1	Liftoff	CDS	123550264	123550322	.	+	.	ID=cds-NP_001344866.1;Parent=rna-NM_001357937.1;Dbxref=CCDS:CCDS90667.1,GeneID:66940,GenBank:NP_001344866.1,MGI:MGI:1915044;Name=NP_001344866.1;Note=isoform 7 is encoded by transcript variant 9;gbkey=CDS;gene=Shisa5;product=protein shisa-5 isoform 7;protein_id=NP_001344866.1;extra_copy_number=0
CM058249.1	Liftoff	mRNA	123544771	123551406	.	+	.	ID=rna-NM_001357939.1;Parent=gene-Shisa5;Dbxref=GeneID:66940,GenBank:NM_001357939.1,MGI:MGI:1915044;Name=NM_001357939.1;gbkey=mRNA;gene=Shisa5;product=shisa family member 5%2C transcript variant 10;transcript_id=NM_001357939.1;matches_ref_protein=True;valid_ORF=True;extra_copy_number=0
CM058249.1	Liftoff	exon	123544771	123544842	.	+	.	ID=exon-NM_001357939.1-1;Parent=rna-NM_001357939.1;Dbxref=GeneID:66940,GenBank:NM_001357939.1,MGI:MGI:1915044;gbkey=mRNA;gene=Shisa5;product=shisa family member 5%2C transcript variant 10;transcript_id=NM_001357939.1;extra_copy_number=0
CM058249.1	Liftoff	exon	123544978	123545067	.	+	.	ID=exon-NM_001357939.1-2;Parent=rna-NM_001357939.1;Dbxref=GeneID:66940,GenBank:NM_001357939.1,MGI:MGI:1915044;gbkey=mRNA;gene=Shisa5;product=shisa family member 5%2C transcript variant 10;transcript_id=NM_001357939.1;extra_copy_number=0
CM058249.1	Liftoff	exon	123549592	123549707	.	+	.	ID=exon-NM_001357939.1-3;Parent=rna-NM_001357939.1;Dbxref=GeneID:66940,GenBank:NM_001357939.1,MGI:MGI:1915044;gbkey=mRNA;gene=Shisa5;product=shisa family member 5%2C transcript variant 10;transcript_id=NM_001357939.1;extra_copy_number=0
CM058249.1	Liftoff	exon	123549901	123550119	.	+	.	ID=exon-NM_001357939.1-4;Parent=rna-NM_001357939.1;Dbxref=GeneID:66940,GenBank:NM_001357939.1,MGI:MGI:1915044;gbkey=mRNA;gene=Shisa5;product=shisa family member 5%2C transcript variant 10;transcript_id=NM_001357939.1;extra_copy_number=0
CM058249.1	Liftoff	exon	123550264	123551406	.	+	.	ID=exon-NM_001357939.1-5;Parent=rna-NM_001357939.1;Dbxref=GeneID:66940,GenBank:NM_001357939.1,MGI:MGI:1915044;gbkey=mRNA;gene=Shisa5;product=shisa family member 5%2C transcript variant 10;transcript_id=NM_001357939.1;extra_copy_number=0
CM058249.1	Liftoff	CDS	123545060	123545067	.	+	.	ID=cds-NP_001344868.1;Parent=rna-NM_001357939.1;Dbxref=CCDS:CCDS90667.1,GeneID:66940,GenBank:NP_001344868.1,MGI:MGI:1915044;Name=NP_001344868.1;Note=isoform 7 is encoded by transcript variant 10;gbkey=CDS;gene=Shisa5;product=protein shisa-5 isoform 7;protein_id=NP_001344868.1;extra_copy_number=0
CM058249.1	Liftoff	CDS	123549592	123549707	.	+	.	ID=cds-NP_001344868.1;Parent=rna-NM_001357939.1;Dbxref=CCDS:CCDS90667.1,GeneID:66940,GenBank:NP_001344868.1,MGI:MGI:1915044;Name=NP_001344868.1;Note=isoform 7 is encoded by transcript variant 10;gbkey=CDS;gene=Shisa5;product=protein shisa-5 isoform 7;protein_id=NP_001344868.1;extra_copy_number=0
CM058249.1	Liftoff	CDS	123549901	123550119	.	+	.	ID=cds-NP_001344868.1;Parent=rna-NM_001357939.1;Dbxref=CCDS:CCDS90667.1,GeneID:66940,GenBank:NP_001344868.1,MGI:MGI:1915044;Name=NP_001344868.1;Note=isoform 7 is encoded by transcript variant 10;gbkey=CDS;gene=Shisa5;product=protein shisa-5 isoform 7;protein_id=NP_001344868.1;extra_copy_number=0
CM058249.1	Liftoff	CDS	123550264	123550322	.	+	.	ID=cds-NP_001344868.1;Parent=rna-NM_001357939.1;Dbxref=CCDS:CCDS90667.1,GeneID:66940,GenBank:NP_001344868.1,MGI:MGI:1915044;Name=NP_001344868.1;Note=isoform 7 is encoded by transcript variant 10;gbkey=CDS;gene=Shisa5;product=protein shisa-5 isoform 7;protein_id=NP_001344868.1;extra_copy_number=0
CM058249.1	Liftoff	mRNA	123544771	123551406	.	+	.	ID=rna-NM_001357940.1;Parent=gene-Shisa5;Dbxref=GeneID:66940,GenBank:NM_001357940.1,MGI:MGI:1915044;Name=NM_001357940.1;gbkey=mRNA;gene=Shisa5;product=shisa family member 5%2C transcript variant 11;transcript_id=NM_001357940.1;matches_ref_protein=True;valid_ORF=True;extra_copy_number=0
CM058249.1	Liftoff	exon	123544771	123544842	.	+	.	ID=exon-NM_001357940.1-1;Parent=rna-NM_001357940.1;Dbxref=GeneID:66940,GenBank:NM_001357940.1,MGI:MGI:1915044;gbkey=mRNA;gene=Shisa5;product=shisa family member 5%2C transcript variant 11;transcript_id=NM_001357940.1;extra_copy_number=0
CM058249.1	Liftoff	exon	123544981	123545067	.	+	.	ID=exon-NM_001357940.1-2;Parent=rna-NM_001357940.1;Dbxref=GeneID:66940,GenBank:NM_001357940.1,MGI:MGI:1915044;gbkey=mRNA;gene=Shisa5;product=shisa family member 5%2C transcript variant 11;transcript_id=NM_001357940.1;extra_copy_number=0
CM058249.1	Liftoff	exon	123549592	123549707	.	+	.	ID=exon-NM_001357940.1-3;Parent=rna-NM_001357940.1;Dbxref=GeneID:66940,GenBank:NM_001357940.1,MGI:MGI:1915044;gbkey=mRNA;gene=Shisa5;product=shisa family member 5%2C transcript variant 11;transcript_id=NM_001357940.1;extra_copy_number=0
CM058249.1	Liftoff	exon	123549901	123550119	.	+	.	ID=exon-NM_001357940.1-4;Parent=rna-NM_001357940.1;Dbxref=GeneID:66940,GenBank:NM_001357940.1,MGI:MGI:1915044;gbkey=mRNA;gene=Shisa5;product=shisa family member 5%2C transcript variant 11;transcript_id=NM_001357940.1;extra_copy_number=0
CM058249.1	Liftoff	exon	123550264	123551406	.	+	.	ID=exon-NM_001357940.1-5;Parent=rna-NM_001357940.1;Dbxref=GeneID:66940,GenBank:NM_001357940.1,MGI:MGI:1915044;gbkey=mRNA;gene=Shisa5;product=shisa family member 5%2C transcript variant 11;transcript_id=NM_001357940.1;extra_copy_number=0
CM058249.1	Liftoff	CDS	123545060	123545067	.	+	.	ID=cds-NP_001344869.1;Parent=rna-NM_001357940.1;Dbxref=CCDS:CCDS90667.1,GeneID:66940,GenBank:NP_001344869.1,MGI:MGI:1915044;Name=NP_001344869.1;Note=isoform 7 is encoded by transcript variant 11;gbkey=CDS;gene=Shisa5;product=protein shisa-5 isoform 7;protein_id=NP_001344869.1;extra_copy_number=0
CM058249.1	Liftoff	CDS	123549592	123549707	.	+	.	ID=cds-NP_001344869.1;Parent=rna-NM_001357940.1;Dbxref=CCDS:CCDS90667.1,GeneID:66940,GenBank:NP_001344869.1,MGI:MGI:1915044;Name=NP_001344869.1;Note=isoform 7 is encoded by transcript variant 11;gbkey=CDS;gene=Shisa5;product=protein shisa-5 isoform 7;protein_id=NP_001344869.1;extra_copy_number=0
CM058249.1	Liftoff	CDS	123549901	123550119	.	+	.	ID=cds-NP_001344869.1;Parent=rna-NM_001357940.1;Dbxref=CCDS:CCDS90667.1,GeneID:66940,GenBank:NP_001344869.1,MGI:MGI:1915044;Name=NP_001344869.1;Note=isoform 7 is encoded by transcript variant 11;gbkey=CDS;gene=Shisa5;product=protein shisa-5 isoform 7;protein_id=NP_001344869.1;extra_copy_number=0
CM058249.1	Liftoff	CDS	123550264	123550322	.	+	.	ID=cds-NP_001344869.1;Parent=rna-NM_001357940.1;Dbxref=CCDS:CCDS90667.1,GeneID:66940,GenBank:NP_001344869.1,MGI:MGI:1915044;Name=NP_001344869.1;Note=isoform 7 is encoded by transcript variant 11;gbkey=CDS;gene=Shisa5;product=protein shisa-5 isoform 7;protein_id=NP_001344869.1;extra_copy_number=0
CM058249.1	Liftoff	mRNA	123544771	123551406	.	+	.	ID=rna-NM_001357941.1;Parent=gene-Shisa5;Dbxref=GeneID:66940,GenBank:NM_001357941.1,MGI:MGI:1915044;Name=NM_001357941.1;gbkey=mRNA;gene=Shisa5;product=shisa family member 5%2C transcript variant 12;transcript_id=NM_001357941.1;matches_ref_protein=True;valid_ORF=True;extra_copy_number=0
CM058249.1	Liftoff	exon	123544771	123544868	.	+	.	ID=exon-NM_001357941.1-1;Parent=rna-NM_001357941.1;Dbxref=GeneID:66940,GenBank:NM_001357941.1,MGI:MGI:1915044;gbkey=mRNA;gene=Shisa5;product=shisa family member 5%2C transcript variant 12;transcript_id=NM_001357941.1;extra_copy_number=0
CM058249.1	Liftoff	exon	123544981	123545067	.	+	.	ID=exon-NM_001357941.1-2;Parent=rna-NM_001357941.1;Dbxref=GeneID:66940,GenBank:NM_001357941.1,MGI:MGI:1915044;gbkey=mRNA;gene=Shisa5;product=shisa family member 5%2C transcript variant 12;transcript_id=NM_001357941.1;extra_copy_number=0
CM058249.1	Liftoff	exon	123549592	123549707	.	+	.	ID=exon-NM_001357941.1-3;Parent=rna-NM_001357941.1;Dbxref=GeneID:66940,GenBank:NM_001357941.1,MGI:MGI:1915044;gbkey=mRNA;gene=Shisa5;product=shisa family member 5%2C transcript variant 12;transcript_id=NM_001357941.1;extra_copy_number=0
CM058249.1	Liftoff	exon	123549901	123550119	.	+	.	ID=exon-NM_001357941.1-4;Parent=rna-NM_001357941.1;Dbxref=GeneID:66940,GenBank:NM_001357941.1,MGI:MGI:1915044;gbkey=mRNA;gene=Shisa5;product=shisa family member 5%2C transcript variant 12;transcript_id=NM_001357941.1;extra_copy_number=0
CM058249.1	Liftoff	exon	123550264	123551406	.	+	.	ID=exon-NM_001357941.1-5;Parent=rna-NM_001357941.1;Dbxref=GeneID:66940,GenBank:NM_001357941.1,MGI:MGI:1915044;gbkey=mRNA;gene=Shisa5;product=shisa family member 5%2C transcript variant 12;transcript_id=NM_001357941.1;extra_copy_number=0
CM058249.1	Liftoff	CDS	123545060	123545067	.	+	.	ID=cds-NP_001344870.1;Parent=rna-NM_001357941.1;Dbxref=CCDS:CCDS90667.1,GeneID:66940,GenBank:NP_001344870.1,MGI:MGI:1915044;Name=NP_001344870.1;Note=isoform 7 is encoded by transcript variant 12;gbkey=CDS;gene=Shisa5;product=protein shisa-5 isoform 7;protein_id=NP_001344870.1;extra_copy_number=0
CM058249.1	Liftoff	CDS	123549592	123549707	.	+	.	ID=cds-NP_001344870.1;Parent=rna-NM_001357941.1;Dbxref=CCDS:CCDS90667.1,GeneID:66940,GenBank:NP_001344870.1,MGI:MGI:1915044;Name=NP_001344870.1;Note=isoform 7 is encoded by transcript variant 12;gbkey=CDS;gene=Shisa5;product=protein shisa-5 isoform 7;protein_id=NP_001344870.1;extra_copy_number=0
CM058249.1	Liftoff	CDS	123549901	123550119	.	+	.	ID=cds-NP_001344870.1;Parent=rna-NM_001357941.1;Dbxref=CCDS:CCDS90667.1,GeneID:66940,GenBank:NP_001344870.1,MGI:MGI:1915044;Name=NP_001344870.1;Note=isoform 7 is encoded by transcript variant 12;gbkey=CDS;gene=Shisa5;product=protein shisa-5 isoform 7;protein_id=NP_001344870.1;extra_copy_number=0
CM058249.1	Liftoff	CDS	123550264	123550322	.	+	.	ID=cds-NP_001344870.1;Parent=rna-NM_001357941.1;Dbxref=CCDS:CCDS90667.1,GeneID:66940,GenBank:NP_001344870.1,MGI:MGI:1915044;Name=NP_001344870.1;Note=isoform 7 is encoded by transcript variant 12;gbkey=CDS;gene=Shisa5;product=protein shisa-5 isoform 7;protein_id=NP_001344870.1;extra_copy_number=0
CM058249.1	Liftoff	mRNA	123546468	123551406	.	+	.	ID=rna-NM_001357934.1;Parent=gene-Shisa5;Dbxref=GeneID:66940,GenBank:NM_001357934.1,MGI:MGI:1915044;Name=NM_001357934.1;gbkey=mRNA;gene=Shisa5;product=shisa family member 5%2C transcript variant 6;transcript_id=NM_001357934.1;matches_ref_protein=True;valid_ORF=True;extra_copy_number=0
CM058249.1	Liftoff	exon	123546468	123546594	.	+	.	ID=exon-NM_001357934.1-1;Parent=rna-NM_001357934.1;Dbxref=GeneID:66940,GenBank:NM_001357934.1,MGI:MGI:1915044;gbkey=mRNA;gene=Shisa5;product=shisa family member 5%2C transcript variant 6;transcript_id=NM_001357934.1;extra_copy_number=0
CM058249.1	Liftoff	exon	123549592	123549707	.	+	.	ID=exon-NM_001357934.1-2;Parent=rna-NM_001357934.1;Dbxref=GeneID:66940,GenBank:NM_001357934.1,MGI:MGI:1915044;gbkey=mRNA;gene=Shisa5;product=shisa family member 5%2C transcript variant 6;transcript_id=NM_001357934.1;extra_copy_number=0
CM058249.1	Liftoff	exon	123549901	123550119	.	+	.	ID=exon-NM_001357934.1-3;Parent=rna-NM_001357934.1;Dbxref=GeneID:66940,GenBank:NM_001357934.1,MGI:MGI:1915044;gbkey=mRNA;gene=Shisa5;product=shisa family member 5%2C transcript variant 6;transcript_id=NM_001357934.1;extra_copy_number=0
CM058249.1	Liftoff	exon	123550264	123551406	.	+	.	ID=exon-NM_001357934.1-4;Parent=rna-NM_001357934.1;Dbxref=GeneID:66940,GenBank:NM_001357934.1,MGI:MGI:1915044;gbkey=mRNA;gene=Shisa5;product=shisa family member 5%2C transcript variant 6;transcript_id=NM_001357934.1;extra_copy_number=0
CM058249.1	Liftoff	CDS	123546545	123546594	.	+	.	ID=cds-NP_001344863.1;Parent=rna-NM_001357934.1;Dbxref=GeneID:66940,GenBank:NP_001344863.1,MGI:MGI:1915044;Name=NP_001344863.1;Note=isoform 6 is encoded by transcript variant 6;gbkey=CDS;gene=Shisa5;product=protein shisa-5 isoform 6;protein_id=NP_001344863.1;extra_copy_number=0
CM058249.1	Liftoff	CDS	123549592	123549707	.	+	.	ID=cds-NP_001344863.1;Parent=rna-NM_001357934.1;Dbxref=GeneID:66940,GenBank:NP_001344863.1,MGI:MGI:1915044;Name=NP_001344863.1;Note=isoform 6 is encoded by transcript variant 6;gbkey=CDS;gene=Shisa5;product=protein shisa-5 isoform 6;protein_id=NP_001344863.1;extra_copy_number=0
CM058249.1	Liftoff	CDS	123549901	123550119	.	+	.	ID=cds-NP_001344863.1;Parent=rna-NM_001357934.1;Dbxref=GeneID:66940,GenBank:NP_001344863.1,MGI:MGI:1915044;Name=NP_001344863.1;Note=isoform 6 is encoded by transcript variant 6;gbkey=CDS;gene=Shisa5;product=protein shisa-5 isoform 6;protein_id=NP_001344863.1;extra_copy_number=0
CM058249.1	Liftoff	CDS	123550264	123550322	.	+	.	ID=cds-NP_001344863.1;Parent=rna-NM_001357934.1;Dbxref=GeneID:66940,GenBank:NP_001344863.1,MGI:MGI:1915044;Name=NP_001344863.1;Note=isoform 6 is encoded by transcript variant 6;gbkey=CDS;gene=Shisa5;product=protein shisa-5 isoform 6;protein_id=NP_001344863.1;extra_copy_number=0
CM058249.1	Liftoff	mRNA	123548476	123551338	.	+	.	ID=rna-XM_006512212.4;Parent=gene-Shisa5;Dbxref=GeneID:66940,GenBank:XM_006512212.4,MGI:MGI:1915044;Name=XM_006512212.4;gbkey=mRNA;gene=Shisa5;model_evidence=Supporting evidence includes similarity to: 7 mRNAs%2C 44 ESTs%2C 3 Proteins%2C 1023 long SRA reads%2C and 100%25 coverage of the annotated genomic feature by RNAseq alignments%2C including 36 samples with support for all annotated introns;product=shisa family member 5%2C transcript variant X1;transcript_id=XM_006512212.4;matches_ref_protein=True;valid_ORF=True;extra_copy_number=0
CM058249.1	Liftoff	exon	123548476	123548877	.	+	.	ID=exon-XM_006512212.4-1;Parent=rna-XM_006512212.4;Dbxref=GeneID:66940,GenBank:XM_006512212.4,MGI:MGI:1915044;gbkey=mRNA;gene=Shisa5;product=shisa family member 5%2C transcript variant X1;transcript_id=XM_006512212.4;extra_copy_number=0
CM058249.1	Liftoff	exon	123549592	123549707	.	+	.	ID=exon-XM_006512212.4-2;Parent=rna-XM_006512212.4;Dbxref=GeneID:66940,GenBank:XM_006512212.4,MGI:MGI:1915044;gbkey=mRNA;gene=Shisa5;product=shisa family member 5%2C transcript variant X1;transcript_id=XM_006512212.4;extra_copy_number=0
CM058249.1	Liftoff	exon	123549901	123550119	.	+	.	ID=exon-XM_006512212.4-3;Parent=rna-XM_006512212.4;Dbxref=GeneID:66940,GenBank:XM_006512212.4,MGI:MGI:1915044;gbkey=mRNA;gene=Shisa5;product=shisa family member 5%2C transcript variant X1;transcript_id=XM_006512212.4;extra_copy_number=0
CM058249.1	Liftoff	exon	123550264	123551338	.	+	.	ID=exon-XM_006512212.4-4;Parent=rna-XM_006512212.4;Dbxref=GeneID:66940,GenBank:XM_006512212.4,MGI:MGI:1915044;gbkey=mRNA;gene=Shisa5;product=shisa family member 5%2C transcript variant X1;transcript_id=XM_006512212.4;extra_copy_number=0
CM058249.1	Liftoff	CDS	123548756	123548877	.	+	.	ID=cds-XP_006512275.1;Parent=rna-XM_006512212.4;Dbxref=GeneID:66940,GenBank:XP_006512275.1,MGI:MGI:1915044;Name=XP_006512275.1;gbkey=CDS;gene=Shisa5;product=protein shisa-5 isoform X1;protein_id=XP_006512275.1;extra_copy_number=0
CM058249.1	Liftoff	CDS	123549592	123549707	.	+	.	ID=cds-XP_006512275.1;Parent=rna-XM_006512212.4;Dbxref=GeneID:66940,GenBank:XP_006512275.1,MGI:MGI:1915044;Name=XP_006512275.1;gbkey=CDS;gene=Shisa5;product=protein shisa-5 isoform X1;protein_id=XP_006512275.1;extra_copy_number=0
CM058249.1	Liftoff	CDS	123549901	123550119	.	+	.	ID=cds-XP_006512275.1;Parent=rna-XM_006512212.4;Dbxref=GeneID:66940,GenBank:XP_006512275.1,MGI:MGI:1915044;Name=XP_006512275.1;gbkey=CDS;gene=Shisa5;product=protein shisa-5 isoform X1;protein_id=XP_006512275.1;extra_copy_number=0
CM058249.1	Liftoff	CDS	123550264	123550322	.	+	.	ID=cds-XP_006512275.1;Parent=rna-XM_006512212.4;Dbxref=GeneID:66940,GenBank:XP_006512275.1,MGI:MGI:1915044;Name=XP_006512275.1;gbkey=CDS;gene=Shisa5;product=protein shisa-5 isoform X1;protein_id=XP_006512275.1;extra_copy_number=0
CM058249.1	Liftoff	mRNA	123548480	123551406	.	+	.	ID=rna-NM_026381.5;Parent=gene-Shisa5;Dbxref=GeneID:66940,GenBank:NM_026381.5,MGI:MGI:1915044;Name=NM_026381.5;gbkey=mRNA;gene=Shisa5;product=shisa family member 5%2C transcript variant 2;transcript_id=NM_026381.5;matches_ref_protein=True;valid_ORF=True;extra_copy_number=0
CM058249.1	Liftoff	exon	123548480	123548621	.	+	.	ID=exon-NM_026381.5-1;Parent=rna-NM_026381.5;Dbxref=GeneID:66940,GenBank:NM_026381.5,MGI:MGI:1915044;gbkey=mRNA;gene=Shisa5;product=shisa family member 5%2C transcript variant 2;transcript_id=NM_026381.5;extra_copy_number=0
CM058249.1	Liftoff	exon	123549592	123549707	.	+	.	ID=exon-NM_026381.5-2;Parent=rna-NM_026381.5;Dbxref=GeneID:66940,GenBank:NM_026381.5,MGI:MGI:1915044;gbkey=mRNA;gene=Shisa5;product=shisa family member 5%2C transcript variant 2;transcript_id=NM_026381.5;extra_copy_number=0
CM058249.1	Liftoff	exon	123549901	123550119	.	+	.	ID=exon-NM_026381.5-3;Parent=rna-NM_026381.5;Dbxref=GeneID:66940,GenBank:NM_026381.5,MGI:MGI:1915044;gbkey=mRNA;gene=Shisa5;product=shisa family member 5%2C transcript variant 2;transcript_id=NM_026381.5;extra_copy_number=0
CM058249.1	Liftoff	exon	123550264	123551406	.	+	.	ID=exon-NM_026381.5-4;Parent=rna-NM_026381.5;Dbxref=GeneID:66940,GenBank:NM_026381.5,MGI:MGI:1915044;gbkey=mRNA;gene=Shisa5;product=shisa family member 5%2C transcript variant 2;transcript_id=NM_026381.5;extra_copy_number=0
CM058249.1	Liftoff	CDS	123548617	123548621	.	+	.	ID=cds-NP_080657.1;Parent=rna-NM_026381.5;Dbxref=CCDS:CCDS40771.1,GeneID:66940,GenBank:NP_080657.1,MGI:MGI:1915044;Name=NP_080657.1;Note=isoform 2 is encoded by transcript variant 2;gbkey=CDS;gene=Shisa5;product=protein shisa-5 isoform 2;protein_id=NP_080657.1;extra_copy_number=0
CM058249.1	Liftoff	CDS	123549592	123549707	.	+	.	ID=cds-NP_080657.1;Parent=rna-NM_026381.5;Dbxref=CCDS:CCDS40771.1,GeneID:66940,GenBank:NP_080657.1,MGI:MGI:1915044;Name=NP_080657.1;Note=isoform 2 is encoded by transcript variant 2;gbkey=CDS;gene=Shisa5;product=protein shisa-5 isoform 2;protein_id=NP_080657.1;extra_copy_number=0
CM058249.1	Liftoff	CDS	123549901	123550119	.	+	.	ID=cds-NP_080657.1;Parent=rna-NM_026381.5;Dbxref=CCDS:CCDS40771.1,GeneID:66940,GenBank:NP_080657.1,MGI:MGI:1915044;Name=NP_080657.1;Note=isoform 2 is encoded by transcript variant 2;gbkey=CDS;gene=Shisa5;product=protein shisa-5 isoform 2;protein_id=NP_080657.1;extra_copy_number=0
CM058249.1	Liftoff	CDS	123550264	123550322	.	+	.	ID=cds-NP_080657.1;Parent=rna-NM_026381.5;Dbxref=CCDS:CCDS40771.1,GeneID:66940,GenBank:NP_080657.1,MGI:MGI:1915044;Name=NP_080657.1;Note=isoform 2 is encoded by transcript variant 2;gbkey=CDS;gene=Shisa5;product=protein shisa-5 isoform 2;protein_id=NP_080657.1;extra_copy_number=0
CM058249.1	Liftoff	match	123548326	123548635	.	+	.	ID=dacc88d8-c501-4884-90f7-fcbdc990d6d1;Target=NG_151907.1 1 310 +;assembly_bases_aln=310;assembly_bases_seq=310;bit_score=577.963;blast_aligner=1;blast_score=310;common_component=0;e_value=8.00748e-163;filter_score=0;for_remapping=2;gap_count=0;hsp_percent_coverage=100;matchable_bases=310;matched_bases=310;num_ident=310;num_mismatch=0;pct_coverage=100;pct_coverage_hiqual=100;pct_identity_gap=100;pct_identity_gapopen_only=100;pct_identity_ungap=100;rank=1;weighted_identity=1;coverage=1.0;sequence_ID=1.0;extra_copy_number=0;copy_num_ID=dacc88d8-c501-4884-90f7-fcbdc990d6d1_0
CM058249.1	Liftoff	enhancer	123548426	123548535	.	.	.	ID=id-GeneID:128926253;Dbxref=GeneID:128926253;Note=cis-regulatory module chr9:108957326-108957435 (MGSCv37/mm9 assembly coordinates);experiment=EXISTENCE:reporter gene assay evidence [ECO:0000049][PMID:25872643];function=activates a minimal SCP1 promoter by CapStarr-seq with weak activity in P5424 T cells and NIH3T3 fibroblasts {active_cell/tissue: P5424 T cell | NIH3T3};gbkey=regulatory;regulatory_class=enhancer;coverage=1.0;sequence_ID=1.0;extra_copy_number=0;copy_num_ID=id-GeneID:128926253_0
CM058249.1	Liftoff	biological_region	123548426	123548535	.	+	.	ID=id-GeneID:128926253-2;Dbxref=GeneID:128926253;Name=biological region;gbkey=Region;standard_name=CapStarr-seq enhancer MGSCv37_chr9:108957326-108957435;coverage=1.0;sequence_ID=1.0;extra_copy_number=0;copy_num_ID=id-GeneID:128926253-2_0
CM058249.1	Liftoff	gene	123551546	123553337	.	-	.	ID=gene-Trex1;Dbxref=GeneID:22040,MGI:MGI:1328317;Name=Trex1;description=three prime repair exonuclease 1;gbkey=Gene;gene=Trex1;gene_biotype=protein_coding;coverage=1.0;sequence_ID=1.0;valid_ORFs=2;extra_copy_number=0;copy_num_ID=gene-Trex1_0
CM058249.1	Liftoff	mRNA	123551546	123552865	.	-	.	ID=rna-NM_001012236.1;Parent=gene-Trex1;Dbxref=GeneID:22040,GenBank:NM_001012236.1,MGI:MGI:1328317;Name=NM_001012236.1;gbkey=mRNA;gene=Trex1;product=three prime repair exonuclease 1%2C transcript variant 2;tag=RefSeq Select;transcript_id=NM_001012236.1;matches_ref_protein=True;valid_ORF=True;extra_copy_number=0
CM058249.1	Liftoff	exon	123551546	123552542	.	-	.	ID=exon-NM_001012236.1-2;Parent=rna-NM_001012236.1;Dbxref=GeneID:22040,GenBank:NM_001012236.1,MGI:MGI:1328317;gbkey=mRNA;gene=Trex1;product=three prime repair exonuclease 1%2C transcript variant 2;tag=RefSeq Select;transcript_id=NM_001012236.1;extra_copy_number=0
CM058249.1	Liftoff	exon	123552803	123552865	.	-	.	ID=exon-NM_001012236.1-1;Parent=rna-NM_001012236.1;Dbxref=GeneID:22040,GenBank:NM_001012236.1,MGI:MGI:1328317;gbkey=mRNA;gene=Trex1;product=three prime repair exonuclease 1%2C transcript variant 2;tag=RefSeq Select;transcript_id=NM_001012236.1;extra_copy_number=0
CM058249.1	Liftoff	CDS	123551591	123552535	.	-	.	ID=cds-NP_001012236.1;Parent=rna-NM_001012236.1;Dbxref=CCDS:CCDS23544.1,GeneID:22040,GenBank:NP_001012236.1,MGI:MGI:1328317;Name=NP_001012236.1;gbkey=CDS;gene=Trex1;product=three-prime repair exonuclease 1;protein_id=NP_001012236.1;tag=RefSeq Select;extra_copy_number=0
CM058249.1	Liftoff	mRNA	123551546	123553337	.	-	.	ID=rna-NM_011637.6;Parent=gene-Trex1;Dbxref=GeneID:22040,GenBank:NM_011637.6,MGI:MGI:1328317;Name=NM_011637.6;gbkey=mRNA;gene=Trex1;product=three prime repair exonuclease 1%2C transcript variant 1;transcript_id=NM_011637.6;matches_ref_protein=True;valid_ORF=True;extra_copy_number=0
CM058249.1	Liftoff	exon	123551546	123552542	.	-	.	ID=exon-NM_011637.6-2;Parent=rna-NM_011637.6;Dbxref=GeneID:22040,GenBank:NM_011637.6,MGI:MGI:1328317;gbkey=mRNA;gene=Trex1;product=three prime repair exonuclease 1%2C transcript variant 1;transcript_id=NM_011637.6;extra_copy_number=0
CM058249.1	Liftoff	exon	123553261	123553337	.	-	.	ID=exon-NM_011637.6-1;Parent=rna-NM_011637.6;Dbxref=GeneID:22040,GenBank:NM_011637.6,MGI:MGI:1328317;gbkey=mRNA;gene=Trex1;product=three prime repair exonuclease 1%2C transcript variant 1;transcript_id=NM_011637.6;extra_copy_number=0
CM058249.1	Liftoff	CDS	123551591	123552535	.	-	.	ID=cds-NP_035767.4;Parent=rna-NM_011637.6;Dbxref=CCDS:CCDS23544.1,GeneID:22040,GenBank:NP_035767.4,MGI:MGI:1328317;Name=NP_035767.4;gbkey=CDS;gene=Trex1;product=three-prime repair exonuclease 1;protein_id=NP_035767.4;extra_copy_number=0
CM058249.1	Liftoff	gene	123551547	123567711	.	-	.	ID=gene-Gm53191;Dbxref=GeneID:111828493,MGI:MGI:6721469;Name=Gm53191;description=predicted gene%2C 53191;gbkey=Gene;gene=Gm53191;gene_biotype=lncRNA;gene_synonym=Atrip-trex1;coverage=1.0;sequence_ID=1.0;extra_copy_number=0;copy_num_ID=gene-Gm53191_0
CM058249.1	Liftoff	lnc_RNA	123551547	123567711	.	-	.	ID=rna-NR_153412.1;Parent=gene-Gm53191;Dbxref=GeneID:111828493,GenBank:NR_153412.1,MGI:MGI:6721469;Name=NR_153412.1;gbkey=ncRNA;gene=Gm53191;product=predicted gene%2C 53191;transcript_id=NR_153412.1;extra_copy_number=0
CM058249.1	Liftoff	exon	123551547	123552542	.	-	.	ID=exon-NR_153412.1-14;Parent=rna-NR_153412.1;Dbxref=GeneID:111828493,GenBank:NR_153412.1,MGI:MGI:6721469;gbkey=ncRNA;gene=Gm53191;product=predicted gene%2C 53191;transcript_id=NR_153412.1;extra_copy_number=0
CM058249.1	Liftoff	exon	123552803	123553522	.	-	.	ID=exon-NR_153412.1-13;Parent=rna-NR_153412.1;Dbxref=GeneID:111828493,GenBank:NR_153412.1,MGI:MGI:6721469;gbkey=ncRNA;gene=Gm53191;product=predicted gene%2C 53191;transcript_id=NR_153412.1;extra_copy_number=0
CM058249.1	Liftoff	exon	123553877	123554126	.	-	.	ID=exon-NR_153412.1-12;Parent=rna-NR_153412.1;Dbxref=GeneID:111828493,GenBank:NR_153412.1,MGI:MGI:6721469;gbkey=ncRNA;gene=Gm53191;product=predicted gene%2C 53191;transcript_id=NR_153412.1;extra_copy_number=0
CM058249.1	Liftoff	exon	123554243	123554323	.	-	.	ID=exon-NR_153412.1-11;Parent=rna-NR_153412.1;Dbxref=GeneID:111828493,GenBank:NR_153412.1,MGI:MGI:6721469;gbkey=ncRNA;gene=Gm53191;product=predicted gene%2C 53191;transcript_id=NR_153412.1;extra_copy_number=0
CM058249.1	Liftoff	exon	123554724	123554815	.	-	.	ID=exon-NR_153412.1-10;Parent=rna-NR_153412.1;Dbxref=GeneID:111828493,GenBank:NR_153412.1,MGI:MGI:6721469;gbkey=ncRNA;gene=Gm53191;product=predicted gene%2C 53191;transcript_id=NR_153412.1;extra_copy_number=0
CM058249.1	Liftoff	exon	123555146	123555282	.	-	.	ID=exon-NR_153412.1-9;Parent=rna-NR_153412.1;Dbxref=GeneID:111828493,GenBank:NR_153412.1,MGI:MGI:6721469;gbkey=ncRNA;gene=Gm53191;product=predicted gene%2C 53191;transcript_id=NR_153412.1;extra_copy_number=0
CM058249.1	Liftoff	exon	123558742	123559413	.	-	.	ID=exon-NR_153412.1-8;Parent=rna-NR_153412.1;Dbxref=GeneID:111828493,GenBank:NR_153412.1,MGI:MGI:6721469;gbkey=ncRNA;gene=Gm53191;product=predicted gene%2C 53191;transcript_id=NR_153412.1;extra_copy_number=0
CM058249.1	Liftoff	exon	123559580	123559706	.	-	.	ID=exon-NR_153412.1-7;Parent=rna-NR_153412.1;Dbxref=GeneID:111828493,GenBank:NR_153412.1,MGI:MGI:6721469;gbkey=ncRNA;gene=Gm53191;product=predicted gene%2C 53191;transcript_id=NR_153412.1;extra_copy_number=0
CM058249.1	Liftoff	exon	123560631	123560732	.	-	.	ID=exon-NR_153412.1-6;Parent=rna-NR_153412.1;Dbxref=GeneID:111828493,GenBank:NR_153412.1,MGI:MGI:6721469;gbkey=ncRNA;gene=Gm53191;product=predicted gene%2C 53191;transcript_id=NR_153412.1;extra_copy_number=0
CM058249.1	Liftoff	exon	123561367	123561524	.	-	.	ID=exon-NR_153412.1-5;Parent=rna-NR_153412.1;Dbxref=GeneID:111828493,GenBank:NR_153412.1,MGI:MGI:6721469;gbkey=ncRNA;gene=Gm53191;product=predicted gene%2C 53191;transcript_id=NR_153412.1;extra_copy_number=0
CM058249.1	Liftoff	exon	123562893	123563011	.	-	.	ID=exon-NR_153412.1-4;Parent=rna-NR_153412.1;Dbxref=GeneID:111828493,GenBank:NR_153412.1,MGI:MGI:6721469;gbkey=ncRNA;gene=Gm53191;product=predicted gene%2C 53191;transcript_id=NR_153412.1;extra_copy_number=0
CM058249.1	Liftoff	exon	123565332	123565502	.	-	.	ID=exon-NR_153412.1-3;Parent=rna-NR_153412.1;Dbxref=GeneID:111828493,GenBank:NR_153412.1,MGI:MGI:6721469;gbkey=ncRNA;gene=Gm53191;product=predicted gene%2C 53191;transcript_id=NR_153412.1;extra_copy_number=0
CM058249.1	Liftoff	exon	123566221	123566351	.	-	.	ID=exon-NR_153412.1-2;Parent=rna-NR_153412.1;Dbxref=GeneID:111828493,GenBank:NR_153412.1,MGI:MGI:6721469;gbkey=ncRNA;gene=Gm53191;product=predicted gene%2C 53191;transcript_id=NR_153412.1;extra_copy_number=0
CM058249.1	Liftoff	exon	123567273	123567711	.	-	.	ID=exon-NR_153412.1-1;Parent=rna-NR_153412.1;Dbxref=GeneID:111828493,GenBank:NR_153412.1,MGI:MGI:6721469;gbkey=ncRNA;gene=Gm53191;product=predicted gene%2C 53191;transcript_id=NR_153412.1;extra_copy_number=0
CM058249.1	Liftoff	gene	123553361	123567738	.	-	.	ID=gene-Atrip;Dbxref=GeneID:235610,MGI:MGI:1925349;Name=Atrip;description=ATR interacting protein;gbkey=Gene;gene=Atrip;gene_biotype=protein_coding;gene_synonym=6620401K05Rik;coverage=1.0;sequence_ID=1.0;valid_ORFs=1;extra_copy_number=0;copy_num_ID=gene-Atrip_0
CM058249.1	Liftoff	mRNA	123553361	123567738	.	-	.	ID=rna-NM_172774.3;Parent=gene-Atrip;Dbxref=GeneID:235610,GenBank:NM_172774.3,MGI:MGI:1925349;Name=NM_172774.3;gbkey=mRNA;gene=Atrip;product=ATR interacting protein;tag=RefSeq Select;transcript_id=NM_172774.3;matches_ref_protein=True;valid_ORF=True;extra_copy_number=0
CM058249.1	Liftoff	exon	123553361	123553522	.	-	.	ID=exon-NM_172774.3-13;Parent=rna-NM_172774.3;Dbxref=GeneID:235610,GenBank:NM_172774.3,MGI:MGI:1925349;gbkey=mRNA;gene=Atrip;product=ATR interacting protein;tag=RefSeq Select;transcript_id=NM_172774.3;extra_copy_number=0
CM058249.1	Liftoff	exon	123553877	123554126	.	-	.	ID=exon-NM_172774.3-12;Parent=rna-NM_172774.3;Dbxref=GeneID:235610,GenBank:NM_172774.3,MGI:MGI:1925349;gbkey=mRNA;gene=Atrip;product=ATR interacting protein;tag=RefSeq Select;transcript_id=NM_172774.3;extra_copy_number=0
CM058249.1	Liftoff	exon	123554243	123554323	.	-	.	ID=exon-NM_172774.3-11;Parent=rna-NM_172774.3;Dbxref=GeneID:235610,GenBank:NM_172774.3,MGI:MGI:1925349;gbkey=mRNA;gene=Atrip;product=ATR interacting protein;tag=RefSeq Select;transcript_id=NM_172774.3;extra_copy_number=0
CM058249.1	Liftoff	exon	123554724	123554815	.	-	.	ID=exon-NM_172774.3-10;Parent=rna-NM_172774.3;Dbxref=GeneID:235610,GenBank:NM_172774.3,MGI:MGI:1925349;gbkey=mRNA;gene=Atrip;product=ATR interacting protein;tag=RefSeq Select;transcript_id=NM_172774.3;extra_copy_number=0
CM058249.1	Liftoff	exon	123555146	123555282	.	-	.	ID=exon-NM_172774.3-9;Parent=rna-NM_172774.3;Dbxref=GeneID:235610,GenBank:NM_172774.3,MGI:MGI:1925349;gbkey=mRNA;gene=Atrip;product=ATR interacting protein;tag=RefSeq Select;transcript_id=NM_172774.3;extra_copy_number=0
CM058249.1	Liftoff	exon	123558742	123559413	.	-	.	ID=exon-NM_172774.3-8;Parent=rna-NM_172774.3;Dbxref=GeneID:235610,GenBank:NM_172774.3,MGI:MGI:1925349;gbkey=mRNA;gene=Atrip;product=ATR interacting protein;tag=RefSeq Select;transcript_id=NM_172774.3;extra_copy_number=0
CM058249.1	Liftoff	exon	123559580	123559706	.	-	.	ID=exon-NM_172774.3-7;Parent=rna-NM_172774.3;Dbxref=GeneID:235610,GenBank:NM_172774.3,MGI:MGI:1925349;gbkey=mRNA;gene=Atrip;product=ATR interacting protein;tag=RefSeq Select;transcript_id=NM_172774.3;extra_copy_number=0
CM058249.1	Liftoff	exon	123560631	123560732	.	-	.	ID=exon-NM_172774.3-6;Parent=rna-NM_172774.3;Dbxref=GeneID:235610,GenBank:NM_172774.3,MGI:MGI:1925349;gbkey=mRNA;gene=Atrip;product=ATR interacting protein;tag=RefSeq Select;transcript_id=NM_172774.3;extra_copy_number=0
CM058249.1	Liftoff	exon	123561367	123561524	.	-	.	ID=exon-NM_172774.3-5;Parent=rna-NM_172774.3;Dbxref=GeneID:235610,GenBank:NM_172774.3,MGI:MGI:1925349;gbkey=mRNA;gene=Atrip;product=ATR interacting protein;tag=RefSeq Select;transcript_id=NM_172774.3;extra_copy_number=0
CM058249.1	Liftoff	exon	123562893	123563011	.	-	.	ID=exon-NM_172774.3-4;Parent=rna-NM_172774.3;Dbxref=GeneID:235610,GenBank:NM_172774.3,MGI:MGI:1925349;gbkey=mRNA;gene=Atrip;product=ATR interacting protein;tag=RefSeq Select;transcript_id=NM_172774.3;extra_copy_number=0
CM058249.1	Liftoff	exon	123565332	123565502	.	-	.	ID=exon-NM_172774.3-3;Parent=rna-NM_172774.3;Dbxref=GeneID:235610,GenBank:NM_172774.3,MGI:MGI:1925349;gbkey=mRNA;gene=Atrip;product=ATR interacting protein;tag=RefSeq Select;transcript_id=NM_172774.3;extra_copy_number=0
CM058249.1	Liftoff	exon	123566221	123566351	.	-	.	ID=exon-NM_172774.3-2;Parent=rna-NM_172774.3;Dbxref=GeneID:235610,GenBank:NM_172774.3,MGI:MGI:1925349;gbkey=mRNA;gene=Atrip;product=ATR interacting protein;tag=RefSeq Select;transcript_id=NM_172774.3;extra_copy_number=0
CM058249.1	Liftoff	exon	123567369	123567738	.	-	.	ID=exon-NM_172774.3-1;Parent=rna-NM_172774.3;Dbxref=GeneID:235610,GenBank:NM_172774.3,MGI:MGI:1925349;gbkey=mRNA;gene=Atrip;product=ATR interacting protein;tag=RefSeq Select;transcript_id=NM_172774.3;extra_copy_number=0
CM058249.1	Liftoff	CDS	123553455	123553522	.	-	.	ID=cds-NP_766362.2;Parent=rna-NM_172774.3;Dbxref=CCDS:CCDS23545.1,GeneID:235610,GenBank:NP_766362.2,MGI:MGI:1925349;Name=NP_766362.2;gbkey=CDS;gene=Atrip;product=ATR-interacting protein;protein_id=NP_766362.2;tag=RefSeq Select;extra_copy_number=0
CM058249.1	Liftoff	CDS	123553877	123554126	.	-	.	ID=cds-NP_766362.2;Parent=rna-NM_172774.3;Dbxref=CCDS:CCDS23545.1,GeneID:235610,GenBank:NP_766362.2,MGI:MGI:1925349;Name=NP_766362.2;gbkey=CDS;gene=Atrip;product=ATR-interacting protein;protein_id=NP_766362.2;tag=RefSeq Select;extra_copy_number=0
CM058249.1	Liftoff	CDS	123554243	123554323	.	-	.	ID=cds-NP_766362.2;Parent=rna-NM_172774.3;Dbxref=CCDS:CCDS23545.1,GeneID:235610,GenBank:NP_766362.2,MGI:MGI:1925349;Name=NP_766362.2;gbkey=CDS;gene=Atrip;product=ATR-interacting protein;protein_id=NP_766362.2;tag=RefSeq Select;extra_copy_number=0
CM058249.1	Liftoff	CDS	123554724	123554815	.	-	.	ID=cds-NP_766362.2;Parent=rna-NM_172774.3;Dbxref=CCDS:CCDS23545.1,GeneID:235610,GenBank:NP_766362.2,MGI:MGI:1925349;Name=NP_766362.2;gbkey=CDS;gene=Atrip;product=ATR-interacting protein;protein_id=NP_766362.2;tag=RefSeq Select;extra_copy_number=0
CM058249.1	Liftoff	CDS	123555146	123555282	.	-	.	ID=cds-NP_766362.2;Parent=rna-NM_172774.3;Dbxref=CCDS:CCDS23545.1,GeneID:235610,GenBank:NP_766362.2,MGI:MGI:1925349;Name=NP_766362.2;gbkey=CDS;gene=Atrip;product=ATR-interacting protein;protein_id=NP_766362.2;tag=RefSeq Select;extra_copy_number=0
CM058249.1	Liftoff	CDS	123558742	123559413	.	-	.	ID=cds-NP_766362.2;Parent=rna-NM_172774.3;Dbxref=CCDS:CCDS23545.1,GeneID:235610,GenBank:NP_766362.2,MGI:MGI:1925349;Name=NP_766362.2;gbkey=CDS;gene=Atrip;product=ATR-interacting protein;protein_id=NP_766362.2;tag=RefSeq Select;extra_copy_number=0
CM058249.1	Liftoff	CDS	123559580	123559706	.	-	.	ID=cds-NP_766362.2;Parent=rna-NM_172774.3;Dbxref=CCDS:CCDS23545.1,GeneID:235610,GenBank:NP_766362.2,MGI:MGI:1925349;Name=NP_766362.2;gbkey=CDS;gene=Atrip;product=ATR-interacting protein;protein_id=NP_766362.2;tag=RefSeq Select;extra_copy_number=0
CM058249.1	Liftoff	CDS	123560631	123560732	.	-	.	ID=cds-NP_766362.2;Parent=rna-NM_172774.3;Dbxref=CCDS:CCDS23545.1,GeneID:235610,GenBank:NP_766362.2,MGI:MGI:1925349;Name=NP_766362.2;gbkey=CDS;gene=Atrip;product=ATR-interacting protein;protein_id=NP_766362.2;tag=RefSeq Select;extra_copy_number=0
CM058249.1	Liftoff	CDS	123561367	123561524	.	-	.	ID=cds-NP_766362.2;Parent=rna-NM_172774.3;Dbxref=CCDS:CCDS23545.1,GeneID:235610,GenBank:NP_766362.2,MGI:MGI:1925349;Name=NP_766362.2;gbkey=CDS;gene=Atrip;product=ATR-interacting protein;protein_id=NP_766362.2;tag=RefSeq Select;extra_copy_number=0
CM058249.1	Liftoff	CDS	123562893	123563011	.	-	.	ID=cds-NP_766362.2;Parent=rna-NM_172774.3;Dbxref=CCDS:CCDS23545.1,GeneID:235610,GenBank:NP_766362.2,MGI:MGI:1925349;Name=NP_766362.2;gbkey=CDS;gene=Atrip;product=ATR-interacting protein;protein_id=NP_766362.2;tag=RefSeq Select;extra_copy_number=0
CM058249.1	Liftoff	CDS	123565332	123565502	.	-	.	ID=cds-NP_766362.2;Parent=rna-NM_172774.3;Dbxref=CCDS:CCDS23545.1,GeneID:235610,GenBank:NP_766362.2,MGI:MGI:1925349;Name=NP_766362.2;gbkey=CDS;gene=Atrip;product=ATR-interacting protein;protein_id=NP_766362.2;tag=RefSeq Select;extra_copy_number=0
CM058249.1	Liftoff	CDS	123566221	123566351	.	-	.	ID=cds-NP_766362.2;Parent=rna-NM_172774.3;Dbxref=CCDS:CCDS23545.1,GeneID:235610,GenBank:NP_766362.2,MGI:MGI:1925349;Name=NP_766362.2;gbkey=CDS;gene=Atrip;product=ATR-interacting protein;protein_id=NP_766362.2;tag=RefSeq Select;extra_copy_number=0
CM058249.1	Liftoff	CDS	123567369	123567618	.	-	.	ID=cds-NP_766362.2;Parent=rna-NM_172774.3;Dbxref=CCDS:CCDS23545.1,GeneID:235610,GenBank:NP_766362.2,MGI:MGI:1925349;Name=NP_766362.2;gbkey=CDS;gene=Atrip;product=ATR-interacting protein;protein_id=NP_766362.2;tag=RefSeq Select;extra_copy_number=0
CM058249.1	Liftoff	gene	123571602	123575995	.	-	.	ID=gene-Tma7;Dbxref=GeneID:66167,MGI:MGI:1913417;Name=Tma7;description=translational machinery associated 7;gbkey=Gene;gene=Tma7;gene_biotype=protein_coding;gene_synonym=1110017O22Rik,Ccdc72;coverage=1.0;sequence_ID=1.0;valid_ORFs=1;extra_copy_number=0;copy_num_ID=gene-Tma7_0
CM058249.1	Liftoff	mRNA	123571602	123575995	.	-	.	ID=rna-NM_183250.2;Parent=gene-Tma7;Dbxref=GeneID:66167,GenBank:NM_183250.2,MGI:MGI:1913417;Name=NM_183250.2;gbkey=mRNA;gene=Tma7;product=translational machinery associated 7;tag=RefSeq Select;transcript_id=NM_183250.2;matches_ref_protein=True;valid_ORF=True;extra_copy_number=0
CM058249.1	Liftoff	exon	123571602	123572039	.	-	.	ID=exon-NM_183250.2-4;Parent=rna-NM_183250.2;Dbxref=GeneID:66167,GenBank:NM_183250.2,MGI:MGI:1913417;gbkey=mRNA;gene=Tma7;product=translational machinery associated 7;tag=RefSeq Select;transcript_id=NM_183250.2;extra_copy_number=0
CM058249.1	Liftoff	exon	123575616	123575703	.	-	.	ID=exon-NM_183250.2-3;Parent=rna-NM_183250.2;Dbxref=GeneID:66167,GenBank:NM_183250.2,MGI:MGI:1913417;gbkey=mRNA;gene=Tma7;product=translational machinery associated 7;tag=RefSeq Select;transcript_id=NM_183250.2;extra_copy_number=0
CM058249.1	Liftoff	exon	123575785	123575840	.	-	.	ID=exon-NM_183250.2-2;Parent=rna-NM_183250.2;Dbxref=GeneID:66167,GenBank:NM_183250.2,MGI:MGI:1913417;gbkey=mRNA;gene=Tma7;product=translational machinery associated 7;tag=RefSeq Select;transcript_id=NM_183250.2;extra_copy_number=0
CM058249.1	Liftoff	exon	123575941	123575995	.	-	.	ID=exon-NM_183250.2-1;Parent=rna-NM_183250.2;Dbxref=GeneID:66167,GenBank:NM_183250.2,MGI:MGI:1913417;gbkey=mRNA;gene=Tma7;product=translational machinery associated 7;tag=RefSeq Select;transcript_id=NM_183250.2;extra_copy_number=0
CM058249.1	Liftoff	CDS	123572005	123572039	.	-	.	ID=cds-NP_899073.1;Parent=rna-NM_183250.2;Dbxref=CCDS:CCDS52930.1,GeneID:66167,GenBank:NP_899073.1,MGI:MGI:1913417;Name=NP_899073.1;gbkey=CDS;gene=Tma7;product=translation machinery-associated protein 7;protein_id=NP_899073.1;tag=RefSeq Select;extra_copy_number=0
CM058249.1	Liftoff	CDS	123575616	123575703	.	-	.	ID=cds-NP_899073.1;Parent=rna-NM_183250.2;Dbxref=CCDS:CCDS52930.1,GeneID:66167,GenBank:NP_899073.1,MGI:MGI:1913417;Name=NP_899073.1;gbkey=CDS;gene=Tma7;product=translation machinery-associated protein 7;protein_id=NP_899073.1;tag=RefSeq Select;extra_copy_number=0
CM058249.1	Liftoff	CDS	123575785	123575840	.	-	.	ID=cds-NP_899073.1;Parent=rna-NM_183250.2;Dbxref=CCDS:CCDS52930.1,GeneID:66167,GenBank:NP_899073.1,MGI:MGI:1913417;Name=NP_899073.1;gbkey=CDS;gene=Tma7;product=translation machinery-associated protein 7;protein_id=NP_899073.1;tag=RefSeq Select;extra_copy_number=0
CM058249.1	Liftoff	CDS	123575941	123575956	.	-	.	ID=cds-NP_899073.1;Parent=rna-NM_183250.2;Dbxref=CCDS:CCDS52930.1,GeneID:66167,GenBank:NP_899073.1,MGI:MGI:1913417;Name=NP_899073.1;gbkey=CDS;gene=Tma7;product=translation machinery-associated protein 7;protein_id=NP_899073.1;tag=RefSeq Select;extra_copy_number=0
CM058249.1	Liftoff	gene	123576110	123586976	.	+	.	ID=gene-Ccdc51;Dbxref=GeneID:66658,MGI:MGI:1913908;Name=Ccdc51;description=coiled-coil domain containing 51;gbkey=Gene;gene=Ccdc51;gene_biotype=protein_coding;gene_synonym=5730568A12Rik,Mitok;coverage=1.0;sequence_ID=1.0;valid_ORFs=1;extra_copy_number=0;copy_num_ID=gene-Ccdc51_0
CM058249.1	Liftoff	mRNA	123576110	123586976	.	+	.	ID=rna-NM_025689.4;Parent=gene-Ccdc51;Dbxref=GeneID:66658,GenBank:NM_025689.4,MGI:MGI:1913908;Name=NM_025689.4;gbkey=mRNA;gene=Ccdc51;product=coiled-coil domain containing 51;tag=RefSeq Select;transcript_id=NM_025689.4;matches_ref_protein=True;valid_ORF=True;extra_copy_number=0
CM058249.1	Liftoff	exon	123576110	123576181	.	+	.	ID=exon-NM_025689.4-1;Parent=rna-NM_025689.4;Dbxref=GeneID:66658,GenBank:NM_025689.4,MGI:MGI:1913908;gbkey=mRNA;gene=Ccdc51;product=coiled-coil domain containing 51;tag=RefSeq Select;transcript_id=NM_025689.4;extra_copy_number=0
CM058249.1	Liftoff	exon	123582950	123583260	.	+	.	ID=exon-NM_025689.4-2;Parent=rna-NM_025689.4;Dbxref=GeneID:66658,GenBank:NM_025689.4,MGI:MGI:1913908;gbkey=mRNA;gene=Ccdc51;product=coiled-coil domain containing 51;tag=RefSeq Select;transcript_id=NM_025689.4;extra_copy_number=0
CM058249.1	Liftoff	exon	123584454	123584618	.	+	.	ID=exon-NM_025689.4-3;Parent=rna-NM_025689.4;Dbxref=GeneID:66658,GenBank:NM_025689.4,MGI:MGI:1913908;gbkey=mRNA;gene=Ccdc51;product=coiled-coil domain containing 51;tag=RefSeq Select;transcript_id=NM_025689.4;extra_copy_number=0
CM058249.1	Liftoff	exon	123585128	123586976	.	+	.	ID=exon-NM_025689.4-4;Parent=rna-NM_025689.4;Dbxref=GeneID:66658,GenBank:NM_025689.4,MGI:MGI:1913908;gbkey=mRNA;gene=Ccdc51;product=coiled-coil domain containing 51;tag=RefSeq Select;transcript_id=NM_025689.4;extra_copy_number=0
CM058249.1	Liftoff	CDS	123582958	123583260	.	+	.	ID=cds-NP_079965.2;Parent=rna-NM_025689.4;Dbxref=CCDS:CCDS52931.1,GeneID:66658,GenBank:NP_079965.2,MGI:MGI:1913908;Name=NP_079965.2;gbkey=CDS;gene=Ccdc51;product=mitochondrial potassium channel;protein_id=NP_079965.2;tag=RefSeq Select;extra_copy_number=0
CM058249.1	Liftoff	CDS	123584454	123584618	.	+	.	ID=cds-NP_079965.2;Parent=rna-NM_025689.4;Dbxref=CCDS:CCDS52931.1,GeneID:66658,GenBank:NP_079965.2,MGI:MGI:1913908;Name=NP_079965.2;gbkey=CDS;gene=Ccdc51;product=mitochondrial potassium channel;protein_id=NP_079965.2;tag=RefSeq Select;extra_copy_number=0
CM058249.1	Liftoff	CDS	123585128	123585880	.	+	.	ID=cds-NP_079965.2;Parent=rna-NM_025689.4;Dbxref=CCDS:CCDS52931.1,GeneID:66658,GenBank:NP_079965.2,MGI:MGI:1913908;Name=NP_079965.2;gbkey=CDS;gene=Ccdc51;product=mitochondrial potassium channel;protein_id=NP_079965.2;tag=RefSeq Select;extra_copy_number=0
CM058249.1	Liftoff	gene	123587456	123591410	.	-	.	ID=gene-Gm7628;Dbxref=GeneID:115487215,MGI:MGI:3643956;Name=Gm7628;description=predicted gene 7628;gbkey=Gene;gene=Gm7628;gene_biotype=lncRNA;gene_synonym=EG665413;coverage=1.0;sequence_ID=1.0;extra_copy_number=0;copy_num_ID=gene-Gm7628_0
CM058249.1	Liftoff	lnc_RNA	123587456	123591410	.	-	.	ID=rna-NR_168955.1;Parent=gene-Gm7628;Dbxref=GeneID:115487215,GenBank:NR_168955.1,MGI:MGI:3643956;Name=NR_168955.1;gbkey=ncRNA;gene=Gm7628;product=predicted gene 7628;transcript_id=NR_168955.1;extra_copy_number=0
CM058249.1	Liftoff	exon	123587456	123589446	.	-	.	ID=exon-NR_168955.1-2;Parent=rna-NR_168955.1;Dbxref=GeneID:115487215,GenBank:NR_168955.1,MGI:MGI:3643956;gbkey=ncRNA;gene=Gm7628;product=predicted gene 7628;transcript_id=NR_168955.1;extra_copy_number=0
CM058249.1	Liftoff	exon	123591390	123591410	.	-	.	ID=exon-NR_168955.1-1;Parent=rna-NR_168955.1;Dbxref=GeneID:115487215,GenBank:NR_168955.1,MGI:MGI:3643956;gbkey=ncRNA;gene=Gm7628;product=predicted gene 7628;transcript_id=NR_168955.1;extra_copy_number=0
CM058249.1	Liftoff	gene	123587461	123613532	.	+	.	ID=gene-Plxnb1;Dbxref=GeneID:235611,MGI:MGI:2154238;Name=Plxnb1;description=plexin B1;gbkey=Gene;gene=Plxnb1;gene_biotype=protein_coding;gene_synonym=2900002G15Rik,mKIAA0407;coverage=1.0;sequence_ID=0.999;valid_ORFs=13;extra_copy_number=0;copy_num_ID=gene-Plxnb1_0
CM058249.1	Liftoff	mRNA	123587461	123613526	.	+	.	ID=rna-XM_006512076.5;Parent=gene-Plxnb1;Dbxref=GeneID:235611,GenBank:XM_006512076.5,MGI:MGI:2154238;Name=XM_006512076.5;gbkey=mRNA;gene=Plxnb1;model_evidence=Supporting evidence includes similarity to: 4 mRNAs%2C 96 ESTs%2C 18 Proteins%2C 917 long SRA reads%2C and 100%25 coverage of the annotated genomic feature by RNAseq alignments%2C including 23 samples with support for all annotated introns;product=plexin B1%2C transcript variant X3;transcript_id=XM_006512076.5;matches_ref_protein=True;valid_ORF=True;extra_copy_number=0
CM058249.1	Liftoff	exon	123587461	123588164	.	+	.	ID=exon-XM_006512076.5-1;Parent=rna-XM_006512076.5;Dbxref=GeneID:235611,GenBank:XM_006512076.5,MGI:MGI:2154238;gbkey=mRNA;gene=Plxnb1;product=plexin B1%2C transcript variant X3;transcript_id=XM_006512076.5;extra_copy_number=0
CM058249.1	Liftoff	exon	123592885	123592937	.	+	.	ID=exon-XM_006512076.5-2;Parent=rna-XM_006512076.5;Dbxref=GeneID:235611,GenBank:XM_006512076.5,MGI:MGI:2154238;gbkey=mRNA;gene=Plxnb1;product=plexin B1%2C transcript variant X3;transcript_id=XM_006512076.5;extra_copy_number=0
CM058249.1	Liftoff	exon	123593686	123594798	.	+	.	ID=exon-XM_006512076.5-3;Parent=rna-XM_006512076.5;Dbxref=GeneID:235611,GenBank:XM_006512076.5,MGI:MGI:2154238;gbkey=mRNA;gene=Plxnb1;product=plexin B1%2C transcript variant X3;transcript_id=XM_006512076.5;extra_copy_number=0
CM058249.1	Liftoff	exon	123595636	123595818	.	+	.	ID=exon-XM_006512076.5-4;Parent=rna-XM_006512076.5;Dbxref=GeneID:235611,GenBank:XM_006512076.5,MGI:MGI:2154238;gbkey=mRNA;gene=Plxnb1;product=plexin B1%2C transcript variant X3;transcript_id=XM_006512076.5;extra_copy_number=0
CM058249.1	Liftoff	exon	123596189	123596317	.	+	.	ID=exon-XM_006512076.5-5;Parent=rna-XM_006512076.5;Dbxref=GeneID:235611,GenBank:XM_006512076.5,MGI:MGI:2154238;gbkey=mRNA;gene=Plxnb1;product=plexin B1%2C transcript variant X3;transcript_id=XM_006512076.5;extra_copy_number=0
CM058249.1	Liftoff	exon	123596442	123596542	.	+	.	ID=exon-XM_006512076.5-6;Parent=rna-XM_006512076.5;Dbxref=GeneID:235611,GenBank:XM_006512076.5,MGI:MGI:2154238;gbkey=mRNA;gene=Plxnb1;product=plexin B1%2C transcript variant X3;transcript_id=XM_006512076.5;extra_copy_number=0
CM058249.1	Liftoff	exon	123596830	123596962	.	+	.	ID=exon-XM_006512076.5-7;Parent=rna-XM_006512076.5;Dbxref=GeneID:235611,GenBank:XM_006512076.5,MGI:MGI:2154238;gbkey=mRNA;gene=Plxnb1;product=plexin B1%2C transcript variant X3;transcript_id=XM_006512076.5;extra_copy_number=0
CM058249.1	Liftoff	exon	123597228	123597384	.	+	.	ID=exon-XM_006512076.5-8;Parent=rna-XM_006512076.5;Dbxref=GeneID:235611,GenBank:XM_006512076.5,MGI:MGI:2154238;gbkey=mRNA;gene=Plxnb1;product=plexin B1%2C transcript variant X3;transcript_id=XM_006512076.5;extra_copy_number=0
CM058249.1	Liftoff	exon	123597643	123597751	.	+	.	ID=exon-XM_006512076.5-9;Parent=rna-XM_006512076.5;Dbxref=GeneID:235611,GenBank:XM_006512076.5,MGI:MGI:2154238;gbkey=mRNA;gene=Plxnb1;product=plexin B1%2C transcript variant X3;transcript_id=XM_006512076.5;extra_copy_number=0
CM058249.1	Liftoff	exon	123597838	123597946	.	+	.	ID=exon-XM_006512076.5-10;Parent=rna-XM_006512076.5;Dbxref=GeneID:235611,GenBank:XM_006512076.5,MGI:MGI:2154238;gbkey=mRNA;gene=Plxnb1;product=plexin B1%2C transcript variant X3;transcript_id=XM_006512076.5;extra_copy_number=0
CM058249.1	Liftoff	exon	123598349	123599023	.	+	.	ID=exon-XM_006512076.5-11;Parent=rna-XM_006512076.5;Dbxref=GeneID:235611,GenBank:XM_006512076.5,MGI:MGI:2154238;gbkey=mRNA;gene=Plxnb1;product=plexin B1%2C transcript variant X3;transcript_id=XM_006512076.5;extra_copy_number=0
CM058249.1	Liftoff	exon	123599206	123599328	.	+	.	ID=exon-XM_006512076.5-12;Parent=rna-XM_006512076.5;Dbxref=GeneID:235611,GenBank:XM_006512076.5,MGI:MGI:2154238;gbkey=mRNA;gene=Plxnb1;product=plexin B1%2C transcript variant X3;transcript_id=XM_006512076.5;extra_copy_number=0
CM058249.1	Liftoff	exon	123599531	123599653	.	+	.	ID=exon-XM_006512076.5-13;Parent=rna-XM_006512076.5;Dbxref=GeneID:235611,GenBank:XM_006512076.5,MGI:MGI:2154238;gbkey=mRNA;gene=Plxnb1;product=plexin B1%2C transcript variant X3;transcript_id=XM_006512076.5;extra_copy_number=0
CM058249.1	Liftoff	exon	123599876	123599969	.	+	.	ID=exon-XM_006512076.5-14;Parent=rna-XM_006512076.5;Dbxref=GeneID:235611,GenBank:XM_006512076.5,MGI:MGI:2154238;gbkey=mRNA;gene=Plxnb1;product=plexin B1%2C transcript variant X3;transcript_id=XM_006512076.5;extra_copy_number=0
CM058249.1	Liftoff	exon	123600056	123600228	.	+	.	ID=exon-XM_006512076.5-15;Parent=rna-XM_006512076.5;Dbxref=GeneID:235611,GenBank:XM_006512076.5,MGI:MGI:2154238;gbkey=mRNA;gene=Plxnb1;product=plexin B1%2C transcript variant X3;transcript_id=XM_006512076.5;extra_copy_number=0
CM058249.1	Liftoff	exon	123600375	123600526	.	+	.	ID=exon-XM_006512076.5-16;Parent=rna-XM_006512076.5;Dbxref=GeneID:235611,GenBank:XM_006512076.5,MGI:MGI:2154238;gbkey=mRNA;gene=Plxnb1;product=plexin B1%2C transcript variant X3;transcript_id=XM_006512076.5;extra_copy_number=0
CM058249.1	Liftoff	exon	123601737	123601842	.	+	.	ID=exon-XM_006512076.5-17;Parent=rna-XM_006512076.5;Dbxref=GeneID:235611,GenBank:XM_006512076.5,MGI:MGI:2154238;gbkey=mRNA;gene=Plxnb1;product=plexin B1%2C transcript variant X3;transcript_id=XM_006512076.5;extra_copy_number=0
CM058249.1	Liftoff	exon	123602023	123602159	.	+	.	ID=exon-XM_006512076.5-18;Parent=rna-XM_006512076.5;Dbxref=GeneID:235611,GenBank:XM_006512076.5,MGI:MGI:2154238;gbkey=mRNA;gene=Plxnb1;product=plexin B1%2C transcript variant X3;transcript_id=XM_006512076.5;extra_copy_number=0
CM058249.1	Liftoff	exon	123602415	123602591	.	+	.	ID=exon-XM_006512076.5-19;Parent=rna-XM_006512076.5;Dbxref=GeneID:235611,GenBank:XM_006512076.5,MGI:MGI:2154238;gbkey=mRNA;gene=Plxnb1;product=plexin B1%2C transcript variant X3;transcript_id=XM_006512076.5;extra_copy_number=0
CM058249.1	Liftoff	exon	123602784	123602913	.	+	.	ID=exon-XM_006512076.5-20;Parent=rna-XM_006512076.5;Dbxref=GeneID:235611,GenBank:XM_006512076.5,MGI:MGI:2154238;gbkey=mRNA;gene=Plxnb1;product=plexin B1%2C transcript variant X3;transcript_id=XM_006512076.5;extra_copy_number=0
CM058249.1	Liftoff	exon	123603106	123603348	.	+	.	ID=exon-XM_006512076.5-21;Parent=rna-XM_006512076.5;Dbxref=GeneID:235611,GenBank:XM_006512076.5,MGI:MGI:2154238;gbkey=mRNA;gene=Plxnb1;product=plexin B1%2C transcript variant X3;transcript_id=XM_006512076.5;extra_copy_number=0
CM058249.1	Liftoff	exon	123603966	123604142	.	+	.	ID=exon-XM_006512076.5-22;Parent=rna-XM_006512076.5;Dbxref=GeneID:235611,GenBank:XM_006512076.5,MGI:MGI:2154238;gbkey=mRNA;gene=Plxnb1;product=plexin B1%2C transcript variant X3;transcript_id=XM_006512076.5;extra_copy_number=0
CM058249.1	Liftoff	exon	123604219	123604367	.	+	.	ID=exon-XM_006512076.5-23;Parent=rna-XM_006512076.5;Dbxref=GeneID:235611,GenBank:XM_006512076.5,MGI:MGI:2154238;gbkey=mRNA;gene=Plxnb1;product=plexin B1%2C transcript variant X3;transcript_id=XM_006512076.5;extra_copy_number=0
CM058249.1	Liftoff	exon	123605074	123605174	.	+	.	ID=exon-XM_006512076.5-24;Parent=rna-XM_006512076.5;Dbxref=GeneID:235611,GenBank:XM_006512076.5,MGI:MGI:2154238;gbkey=mRNA;gene=Plxnb1;product=plexin B1%2C transcript variant X3;transcript_id=XM_006512076.5;extra_copy_number=0
CM058249.1	Liftoff	exon	123605263	123605480	.	+	.	ID=exon-XM_006512076.5-25;Parent=rna-XM_006512076.5;Dbxref=GeneID:235611,GenBank:XM_006512076.5,MGI:MGI:2154238;gbkey=mRNA;gene=Plxnb1;product=plexin B1%2C transcript variant X3;transcript_id=XM_006512076.5;extra_copy_number=0
CM058249.1	Liftoff	exon	123605577	123605755	.	+	.	ID=exon-XM_006512076.5-26;Parent=rna-XM_006512076.5;Dbxref=GeneID:235611,GenBank:XM_006512076.5,MGI:MGI:2154238;gbkey=mRNA;gene=Plxnb1;product=plexin B1%2C transcript variant X3;transcript_id=XM_006512076.5;extra_copy_number=0
CM058249.1	Liftoff	exon	123605879	123605945	.	+	.	ID=exon-XM_006512076.5-27;Parent=rna-XM_006512076.5;Dbxref=GeneID:235611,GenBank:XM_006512076.5,MGI:MGI:2154238;gbkey=mRNA;gene=Plxnb1;product=plexin B1%2C transcript variant X3;transcript_id=XM_006512076.5;extra_copy_number=0
CM058249.1	Liftoff	exon	123606121	123606267	.	+	.	ID=exon-XM_006512076.5-28;Parent=rna-XM_006512076.5;Dbxref=GeneID:235611,GenBank:XM_006512076.5,MGI:MGI:2154238;gbkey=mRNA;gene=Plxnb1;product=plexin B1%2C transcript variant X3;transcript_id=XM_006512076.5;extra_copy_number=0
CM058249.1	Liftoff	exon	123606900	123607068	.	+	.	ID=exon-XM_006512076.5-29;Parent=rna-XM_006512076.5;Dbxref=GeneID:235611,GenBank:XM_006512076.5,MGI:MGI:2154238;gbkey=mRNA;gene=Plxnb1;product=plexin B1%2C transcript variant X3;transcript_id=XM_006512076.5;extra_copy_number=0
CM058249.1	Liftoff	exon	123607257	123607360	.	+	.	ID=exon-XM_006512076.5-30;Parent=rna-XM_006512076.5;Dbxref=GeneID:235611,GenBank:XM_006512076.5,MGI:MGI:2154238;gbkey=mRNA;gene=Plxnb1;product=plexin B1%2C transcript variant X3;transcript_id=XM_006512076.5;extra_copy_number=0
CM058249.1	Liftoff	exon	123607436	123607520	.	+	.	ID=exon-XM_006512076.5-31;Parent=rna-XM_006512076.5;Dbxref=GeneID:235611,GenBank:XM_006512076.5,MGI:MGI:2154238;gbkey=mRNA;gene=Plxnb1;product=plexin B1%2C transcript variant X3;transcript_id=XM_006512076.5;extra_copy_number=0
CM058249.1	Liftoff	exon	123607864	123608036	.	+	.	ID=exon-XM_006512076.5-32;Parent=rna-XM_006512076.5;Dbxref=GeneID:235611,GenBank:XM_006512076.5,MGI:MGI:2154238;gbkey=mRNA;gene=Plxnb1;product=plexin B1%2C transcript variant X3;transcript_id=XM_006512076.5;extra_copy_number=0
CM058249.1	Liftoff	exon	123608193	123608353	.	+	.	ID=exon-XM_006512076.5-33;Parent=rna-XM_006512076.5;Dbxref=GeneID:235611,GenBank:XM_006512076.5,MGI:MGI:2154238;gbkey=mRNA;gene=Plxnb1;product=plexin B1%2C transcript variant X3;transcript_id=XM_006512076.5;extra_copy_number=0
CM058249.1	Liftoff	exon	123608439	123608586	.	+	.	ID=exon-XM_006512076.5-34;Parent=rna-XM_006512076.5;Dbxref=GeneID:235611,GenBank:XM_006512076.5,MGI:MGI:2154238;gbkey=mRNA;gene=Plxnb1;product=plexin B1%2C transcript variant X3;transcript_id=XM_006512076.5;extra_copy_number=0
CM058249.1	Liftoff	exon	123609123	123609187	.	+	.	ID=exon-XM_006512076.5-35;Parent=rna-XM_006512076.5;Dbxref=GeneID:235611,GenBank:XM_006512076.5,MGI:MGI:2154238;gbkey=mRNA;gene=Plxnb1;product=plexin B1%2C transcript variant X3;transcript_id=XM_006512076.5;extra_copy_number=0
CM058249.1	Liftoff	exon	123609311	123609386	.	+	.	ID=exon-XM_006512076.5-36;Parent=rna-XM_006512076.5;Dbxref=GeneID:235611,GenBank:XM_006512076.5,MGI:MGI:2154238;gbkey=mRNA;gene=Plxnb1;product=plexin B1%2C transcript variant X3;transcript_id=XM_006512076.5;extra_copy_number=0
CM058249.1	Liftoff	exon	123610199	123610273	.	+	.	ID=exon-XM_006512076.5-37;Parent=rna-XM_006512076.5;Dbxref=GeneID:235611,GenBank:XM_006512076.5,MGI:MGI:2154238;gbkey=mRNA;gene=Plxnb1;product=plexin B1%2C transcript variant X3;transcript_id=XM_006512076.5;extra_copy_number=0
CM058249.1	Liftoff	exon	123611456	123613526	.	+	.	ID=exon-XM_006512076.5-38;Parent=rna-XM_006512076.5;Dbxref=GeneID:235611,GenBank:XM_006512076.5,MGI:MGI:2154238;gbkey=mRNA;gene=Plxnb1;product=plexin B1%2C transcript variant X3;transcript_id=XM_006512076.5;extra_copy_number=0
CM058249.1	Liftoff	CDS	123593692	123594798	.	+	.	ID=cds-XP_006512139.1;Parent=rna-XM_006512076.5;Dbxref=GeneID:235611,GenBank:XP_006512139.1,MGI:MGI:2154238;Name=XP_006512139.1;gbkey=CDS;gene=Plxnb1;product=plexin-B1 isoform X1;protein_id=XP_006512139.1;extra_copy_number=0
CM058249.1	Liftoff	CDS	123595636	123595818	.	+	.	ID=cds-XP_006512139.1;Parent=rna-XM_006512076.5;Dbxref=GeneID:235611,GenBank:XP_006512139.1,MGI:MGI:2154238;Name=XP_006512139.1;gbkey=CDS;gene=Plxnb1;product=plexin-B1 isoform X1;protein_id=XP_006512139.1;extra_copy_number=0
CM058249.1	Liftoff	CDS	123596189	123596317	.	+	.	ID=cds-XP_006512139.1;Parent=rna-XM_006512076.5;Dbxref=GeneID:235611,GenBank:XP_006512139.1,MGI:MGI:2154238;Name=XP_006512139.1;gbkey=CDS;gene=Plxnb1;product=plexin-B1 isoform X1;protein_id=XP_006512139.1;extra_copy_number=0
CM058249.1	Liftoff	CDS	123596442	123596542	.	+	.	ID=cds-XP_006512139.1;Parent=rna-XM_006512076.5;Dbxref=GeneID:235611,GenBank:XP_006512139.1,MGI:MGI:2154238;Name=XP_006512139.1;gbkey=CDS;gene=Plxnb1;product=plexin-B1 isoform X1;protein_id=XP_006512139.1;extra_copy_number=0
CM058249.1	Liftoff	CDS	123596830	123596962	.	+	.	ID=cds-XP_006512139.1;Parent=rna-XM_006512076.5;Dbxref=GeneID:235611,GenBank:XP_006512139.1,MGI:MGI:2154238;Name=XP_006512139.1;gbkey=CDS;gene=Plxnb1;product=plexin-B1 isoform X1;protein_id=XP_006512139.1;extra_copy_number=0
CM058249.1	Liftoff	CDS	123597228	123597384	.	+	.	ID=cds-XP_006512139.1;Parent=rna-XM_006512076.5;Dbxref=GeneID:235611,GenBank:XP_006512139.1,MGI:MGI:2154238;Name=XP_006512139.1;gbkey=CDS;gene=Plxnb1;product=plexin-B1 isoform X1;protein_id=XP_006512139.1;extra_copy_number=0
CM058249.1	Liftoff	CDS	123597643	123597751	.	+	.	ID=cds-XP_006512139.1;Parent=rna-XM_006512076.5;Dbxref=GeneID:235611,GenBank:XP_006512139.1,MGI:MGI:2154238;Name=XP_006512139.1;gbkey=CDS;gene=Plxnb1;product=plexin-B1 isoform X1;protein_id=XP_006512139.1;extra_copy_number=0
CM058249.1	Liftoff	CDS	123597838	123597946	.	+	.	ID=cds-XP_006512139.1;Parent=rna-XM_006512076.5;Dbxref=GeneID:235611,GenBank:XP_006512139.1,MGI:MGI:2154238;Name=XP_006512139.1;gbkey=CDS;gene=Plxnb1;product=plexin-B1 isoform X1;protein_id=XP_006512139.1;extra_copy_number=0
CM058249.1	Liftoff	CDS	123598349	123599023	.	+	.	ID=cds-XP_006512139.1;Parent=rna-XM_006512076.5;Dbxref=GeneID:235611,GenBank:XP_006512139.1,MGI:MGI:2154238;Name=XP_006512139.1;gbkey=CDS;gene=Plxnb1;product=plexin-B1 isoform X1;protein_id=XP_006512139.1;extra_copy_number=0
CM058249.1	Liftoff	CDS	123599206	123599328	.	+	.	ID=cds-XP_006512139.1;Parent=rna-XM_006512076.5;Dbxref=GeneID:235611,GenBank:XP_006512139.1,MGI:MGI:2154238;Name=XP_006512139.1;gbkey=CDS;gene=Plxnb1;product=plexin-B1 isoform X1;protein_id=XP_006512139.1;extra_copy_number=0
CM058249.1	Liftoff	CDS	123599531	123599653	.	+	.	ID=cds-XP_006512139.1;Parent=rna-XM_006512076.5;Dbxref=GeneID:235611,GenBank:XP_006512139.1,MGI:MGI:2154238;Name=XP_006512139.1;gbkey=CDS;gene=Plxnb1;product=plexin-B1 isoform X1;protein_id=XP_006512139.1;extra_copy_number=0
CM058249.1	Liftoff	CDS	123599876	123599969	.	+	.	ID=cds-XP_006512139.1;Parent=rna-XM_006512076.5;Dbxref=GeneID:235611,GenBank:XP_006512139.1,MGI:MGI:2154238;Name=XP_006512139.1;gbkey=CDS;gene=Plxnb1;product=plexin-B1 isoform X1;protein_id=XP_006512139.1;extra_copy_number=0
CM058249.1	Liftoff	CDS	123600056	123600228	.	+	.	ID=cds-XP_006512139.1;Parent=rna-XM_006512076.5;Dbxref=GeneID:235611,GenBank:XP_006512139.1,MGI:MGI:2154238;Name=XP_006512139.1;gbkey=CDS;gene=Plxnb1;product=plexin-B1 isoform X1;protein_id=XP_006512139.1;extra_copy_number=0
CM058249.1	Liftoff	CDS	123600375	123600526	.	+	.	ID=cds-XP_006512139.1;Parent=rna-XM_006512076.5;Dbxref=GeneID:235611,GenBank:XP_006512139.1,MGI:MGI:2154238;Name=XP_006512139.1;gbkey=CDS;gene=Plxnb1;product=plexin-B1 isoform X1;protein_id=XP_006512139.1;extra_copy_number=0
CM058249.1	Liftoff	CDS	123601737	123601842	.	+	.	ID=cds-XP_006512139.1;Parent=rna-XM_006512076.5;Dbxref=GeneID:235611,GenBank:XP_006512139.1,MGI:MGI:2154238;Name=XP_006512139.1;gbkey=CDS;gene=Plxnb1;product=plexin-B1 isoform X1;protein_id=XP_006512139.1;extra_copy_number=0
CM058249.1	Liftoff	CDS	123602023	123602159	.	+	.	ID=cds-XP_006512139.1;Parent=rna-XM_006512076.5;Dbxref=GeneID:235611,GenBank:XP_006512139.1,MGI:MGI:2154238;Name=XP_006512139.1;gbkey=CDS;gene=Plxnb1;product=plexin-B1 isoform X1;protein_id=XP_006512139.1;extra_copy_number=0
CM058249.1	Liftoff	CDS	123602415	123602591	.	+	.	ID=cds-XP_006512139.1;Parent=rna-XM_006512076.5;Dbxref=GeneID:235611,GenBank:XP_006512139.1,MGI:MGI:2154238;Name=XP_006512139.1;gbkey=CDS;gene=Plxnb1;product=plexin-B1 isoform X1;protein_id=XP_006512139.1;extra_copy_number=0
CM058249.1	Liftoff	CDS	123602784	123602913	.	+	.	ID=cds-XP_006512139.1;Parent=rna-XM_006512076.5;Dbxref=GeneID:235611,GenBank:XP_006512139.1,MGI:MGI:2154238;Name=XP_006512139.1;gbkey=CDS;gene=Plxnb1;product=plexin-B1 isoform X1;protein_id=XP_006512139.1;extra_copy_number=0
CM058249.1	Liftoff	CDS	123603106	123603348	.	+	.	ID=cds-XP_006512139.1;Parent=rna-XM_006512076.5;Dbxref=GeneID:235611,GenBank:XP_006512139.1,MGI:MGI:2154238;Name=XP_006512139.1;gbkey=CDS;gene=Plxnb1;product=plexin-B1 isoform X1;protein_id=XP_006512139.1;extra_copy_number=0
CM058249.1	Liftoff	CDS	123603966	123604142	.	+	.	ID=cds-XP_006512139.1;Parent=rna-XM_006512076.5;Dbxref=GeneID:235611,GenBank:XP_006512139.1,MGI:MGI:2154238;Name=XP_006512139.1;gbkey=CDS;gene=Plxnb1;product=plexin-B1 isoform X1;protein_id=XP_006512139.1;extra_copy_number=0
CM058249.1	Liftoff	CDS	123604219	123604367	.	+	.	ID=cds-XP_006512139.1;Parent=rna-XM_006512076.5;Dbxref=GeneID:235611,GenBank:XP_006512139.1,MGI:MGI:2154238;Name=XP_006512139.1;gbkey=CDS;gene=Plxnb1;product=plexin-B1 isoform X1;protein_id=XP_006512139.1;extra_copy_number=0
CM058249.1	Liftoff	CDS	123605074	123605174	.	+	.	ID=cds-XP_006512139.1;Parent=rna-XM_006512076.5;Dbxref=GeneID:235611,GenBank:XP_006512139.1,MGI:MGI:2154238;Name=XP_006512139.1;gbkey=CDS;gene=Plxnb1;product=plexin-B1 isoform X1;protein_id=XP_006512139.1;extra_copy_number=0
CM058249.1	Liftoff	CDS	123605263	123605480	.	+	.	ID=cds-XP_006512139.1;Parent=rna-XM_006512076.5;Dbxref=GeneID:235611,GenBank:XP_006512139.1,MGI:MGI:2154238;Name=XP_006512139.1;gbkey=CDS;gene=Plxnb1;product=plexin-B1 isoform X1;protein_id=XP_006512139.1;extra_copy_number=0
CM058249.1	Liftoff	CDS	123605577	123605755	.	+	.	ID=cds-XP_006512139.1;Parent=rna-XM_006512076.5;Dbxref=GeneID:235611,GenBank:XP_006512139.1,MGI:MGI:2154238;Name=XP_006512139.1;gbkey=CDS;gene=Plxnb1;product=plexin-B1 isoform X1;protein_id=XP_006512139.1;extra_copy_number=0
CM058249.1	Liftoff	CDS	123605879	123605945	.	+	.	ID=cds-XP_006512139.1;Parent=rna-XM_006512076.5;Dbxref=GeneID:235611,GenBank:XP_006512139.1,MGI:MGI:2154238;Name=XP_006512139.1;gbkey=CDS;gene=Plxnb1;product=plexin-B1 isoform X1;protein_id=XP_006512139.1;extra_copy_number=0
CM058249.1	Liftoff	CDS	123606121	123606267	.	+	.	ID=cds-XP_006512139.1;Parent=rna-XM_006512076.5;Dbxref=GeneID:235611,GenBank:XP_006512139.1,MGI:MGI:2154238;Name=XP_006512139.1;gbkey=CDS;gene=Plxnb1;product=plexin-B1 isoform X1;protein_id=XP_006512139.1;extra_copy_number=0
CM058249.1	Liftoff	CDS	123606900	123607068	.	+	.	ID=cds-XP_006512139.1;Parent=rna-XM_006512076.5;Dbxref=GeneID:235611,GenBank:XP_006512139.1,MGI:MGI:2154238;Name=XP_006512139.1;gbkey=CDS;gene=Plxnb1;product=plexin-B1 isoform X1;protein_id=XP_006512139.1;extra_copy_number=0
CM058249.1	Liftoff	CDS	123607257	123607360	.	+	.	ID=cds-XP_006512139.1;Parent=rna-XM_006512076.5;Dbxref=GeneID:235611,GenBank:XP_006512139.1,MGI:MGI:2154238;Name=XP_006512139.1;gbkey=CDS;gene=Plxnb1;product=plexin-B1 isoform X1;protein_id=XP_006512139.1;extra_copy_number=0
CM058249.1	Liftoff	CDS	123607436	123607520	.	+	.	ID=cds-XP_006512139.1;Parent=rna-XM_006512076.5;Dbxref=GeneID:235611,GenBank:XP_006512139.1,MGI:MGI:2154238;Name=XP_006512139.1;gbkey=CDS;gene=Plxnb1;product=plexin-B1 isoform X1;protein_id=XP_006512139.1;extra_copy_number=0
CM058249.1	Liftoff	CDS	123607864	123608036	.	+	.	ID=cds-XP_006512139.1;Parent=rna-XM_006512076.5;Dbxref=GeneID:235611,GenBank:XP_006512139.1,MGI:MGI:2154238;Name=XP_006512139.1;gbkey=CDS;gene=Plxnb1;product=plexin-B1 isoform X1;protein_id=XP_006512139.1;extra_copy_number=0
CM058249.1	Liftoff	CDS	123608193	123608353	.	+	.	ID=cds-XP_006512139.1;Parent=rna-XM_006512076.5;Dbxref=GeneID:235611,GenBank:XP_006512139.1,MGI:MGI:2154238;Name=XP_006512139.1;gbkey=CDS;gene=Plxnb1;product=plexin-B1 isoform X1;protein_id=XP_006512139.1;extra_copy_number=0
CM058249.1	Liftoff	CDS	123608439	123608586	.	+	.	ID=cds-XP_006512139.1;Parent=rna-XM_006512076.5;Dbxref=GeneID:235611,GenBank:XP_006512139.1,MGI:MGI:2154238;Name=XP_006512139.1;gbkey=CDS;gene=Plxnb1;product=plexin-B1 isoform X1;protein_id=XP_006512139.1;extra_copy_number=0
CM058249.1	Liftoff	CDS	123609123	123609187	.	+	.	ID=cds-XP_006512139.1;Parent=rna-XM_006512076.5;Dbxref=GeneID:235611,GenBank:XP_006512139.1,MGI:MGI:2154238;Name=XP_006512139.1;gbkey=CDS;gene=Plxnb1;product=plexin-B1 isoform X1;protein_id=XP_006512139.1;extra_copy_number=0
CM058249.1	Liftoff	CDS	123609311	123609386	.	+	.	ID=cds-XP_006512139.1;Parent=rna-XM_006512076.5;Dbxref=GeneID:235611,GenBank:XP_006512139.1,MGI:MGI:2154238;Name=XP_006512139.1;gbkey=CDS;gene=Plxnb1;product=plexin-B1 isoform X1;protein_id=XP_006512139.1;extra_copy_number=0
CM058249.1	Liftoff	CDS	123610199	123610273	.	+	.	ID=cds-XP_006512139.1;Parent=rna-XM_006512076.5;Dbxref=GeneID:235611,GenBank:XP_006512139.1,MGI:MGI:2154238;Name=XP_006512139.1;gbkey=CDS;gene=Plxnb1;product=plexin-B1 isoform X1;protein_id=XP_006512139.1;extra_copy_number=0
CM058249.1	Liftoff	CDS	123611456	123611560	.	+	.	ID=cds-XP_006512139.1;Parent=rna-XM_006512076.5;Dbxref=GeneID:235611,GenBank:XP_006512139.1,MGI:MGI:2154238;Name=XP_006512139.1;gbkey=CDS;gene=Plxnb1;product=plexin-B1 isoform X1;protein_id=XP_006512139.1;extra_copy_number=0
CM058249.1	Liftoff	mRNA	123588370	123613526	.	+	.	ID=rna-XM_006512078.3;Parent=gene-Plxnb1;Dbxref=GeneID:235611,GenBank:XM_006512078.3,MGI:MGI:2154238;Name=XM_006512078.3;gbkey=mRNA;gene=Plxnb1;model_evidence=Supporting evidence includes similarity to: 4 mRNAs%2C 94 ESTs%2C 18 Proteins%2C 915 long SRA reads%2C and 100%25 coverage of the annotated genomic feature by RNAseq alignments%2C including 25 samples with support for all annotated introns;product=plexin B1%2C transcript variant X5;transcript_id=XM_006512078.3;matches_ref_protein=True;valid_ORF=True;extra_copy_number=0
CM058249.1	Liftoff	exon	123588370	123588685	.	+	.	ID=exon-XM_006512078.3-1;Parent=rna-XM_006512078.3;Dbxref=GeneID:235611,GenBank:XM_006512078.3,MGI:MGI:2154238;gbkey=mRNA;gene=Plxnb1;product=plexin B1%2C transcript variant X5;transcript_id=XM_006512078.3;extra_copy_number=0
CM058249.1	Liftoff	exon	123592885	123592937	.	+	.	ID=exon-XM_006512078.3-2;Parent=rna-XM_006512078.3;Dbxref=GeneID:235611,GenBank:XM_006512078.3,MGI:MGI:2154238;gbkey=mRNA;gene=Plxnb1;product=plexin B1%2C transcript variant X5;transcript_id=XM_006512078.3;extra_copy_number=0
CM058249.1	Liftoff	exon	123593686	123594798	.	+	.	ID=exon-XM_006512078.3-3;Parent=rna-XM_006512078.3;Dbxref=GeneID:235611,GenBank:XM_006512078.3,MGI:MGI:2154238;gbkey=mRNA;gene=Plxnb1;product=plexin B1%2C transcript variant X5;transcript_id=XM_006512078.3;extra_copy_number=0
CM058249.1	Liftoff	exon	123595636	123595818	.	+	.	ID=exon-XM_006512078.3-4;Parent=rna-XM_006512078.3;Dbxref=GeneID:235611,GenBank:XM_006512078.3,MGI:MGI:2154238;gbkey=mRNA;gene=Plxnb1;product=plexin B1%2C transcript variant X5;transcript_id=XM_006512078.3;extra_copy_number=0
CM058249.1	Liftoff	exon	123596189	123596317	.	+	.	ID=exon-XM_006512078.3-5;Parent=rna-XM_006512078.3;Dbxref=GeneID:235611,GenBank:XM_006512078.3,MGI:MGI:2154238;gbkey=mRNA;gene=Plxnb1;product=plexin B1%2C transcript variant X5;transcript_id=XM_006512078.3;extra_copy_number=0
CM058249.1	Liftoff	exon	123596442	123596542	.	+	.	ID=exon-XM_006512078.3-6;Parent=rna-XM_006512078.3;Dbxref=GeneID:235611,GenBank:XM_006512078.3,MGI:MGI:2154238;gbkey=mRNA;gene=Plxnb1;product=plexin B1%2C transcript variant X5;transcript_id=XM_006512078.3;extra_copy_number=0
CM058249.1	Liftoff	exon	123596830	123596962	.	+	.	ID=exon-XM_006512078.3-7;Parent=rna-XM_006512078.3;Dbxref=GeneID:235611,GenBank:XM_006512078.3,MGI:MGI:2154238;gbkey=mRNA;gene=Plxnb1;product=plexin B1%2C transcript variant X5;transcript_id=XM_006512078.3;extra_copy_number=0
CM058249.1	Liftoff	exon	123597228	123597384	.	+	.	ID=exon-XM_006512078.3-8;Parent=rna-XM_006512078.3;Dbxref=GeneID:235611,GenBank:XM_006512078.3,MGI:MGI:2154238;gbkey=mRNA;gene=Plxnb1;product=plexin B1%2C transcript variant X5;transcript_id=XM_006512078.3;extra_copy_number=0
CM058249.1	Liftoff	exon	123597643	123597751	.	+	.	ID=exon-XM_006512078.3-9;Parent=rna-XM_006512078.3;Dbxref=GeneID:235611,GenBank:XM_006512078.3,MGI:MGI:2154238;gbkey=mRNA;gene=Plxnb1;product=plexin B1%2C transcript variant X5;transcript_id=XM_006512078.3;extra_copy_number=0
CM058249.1	Liftoff	exon	123597838	123597946	.	+	.	ID=exon-XM_006512078.3-10;Parent=rna-XM_006512078.3;Dbxref=GeneID:235611,GenBank:XM_006512078.3,MGI:MGI:2154238;gbkey=mRNA;gene=Plxnb1;product=plexin B1%2C transcript variant X5;transcript_id=XM_006512078.3;extra_copy_number=0
CM058249.1	Liftoff	exon	123598349	123599023	.	+	.	ID=exon-XM_006512078.3-11;Parent=rna-XM_006512078.3;Dbxref=GeneID:235611,GenBank:XM_006512078.3,MGI:MGI:2154238;gbkey=mRNA;gene=Plxnb1;product=plexin B1%2C transcript variant X5;transcript_id=XM_006512078.3;extra_copy_number=0
CM058249.1	Liftoff	exon	123599206	123599328	.	+	.	ID=exon-XM_006512078.3-12;Parent=rna-XM_006512078.3;Dbxref=GeneID:235611,GenBank:XM_006512078.3,MGI:MGI:2154238;gbkey=mRNA;gene=Plxnb1;product=plexin B1%2C transcript variant X5;transcript_id=XM_006512078.3;extra_copy_number=0
CM058249.1	Liftoff	exon	123599531	123599653	.	+	.	ID=exon-XM_006512078.3-13;Parent=rna-XM_006512078.3;Dbxref=GeneID:235611,GenBank:XM_006512078.3,MGI:MGI:2154238;gbkey=mRNA;gene=Plxnb1;product=plexin B1%2C transcript variant X5;transcript_id=XM_006512078.3;extra_copy_number=0
CM058249.1	Liftoff	exon	123599876	123599969	.	+	.	ID=exon-XM_006512078.3-14;Parent=rna-XM_006512078.3;Dbxref=GeneID:235611,GenBank:XM_006512078.3,MGI:MGI:2154238;gbkey=mRNA;gene=Plxnb1;product=plexin B1%2C transcript variant X5;transcript_id=XM_006512078.3;extra_copy_number=0
CM058249.1	Liftoff	exon	123600056	123600228	.	+	.	ID=exon-XM_006512078.3-15;Parent=rna-XM_006512078.3;Dbxref=GeneID:235611,GenBank:XM_006512078.3,MGI:MGI:2154238;gbkey=mRNA;gene=Plxnb1;product=plexin B1%2C transcript variant X5;transcript_id=XM_006512078.3;extra_copy_number=0
CM058249.1	Liftoff	exon	123600375	123600526	.	+	.	ID=exon-XM_006512078.3-16;Parent=rna-XM_006512078.3;Dbxref=GeneID:235611,GenBank:XM_006512078.3,MGI:MGI:2154238;gbkey=mRNA;gene=Plxnb1;product=plexin B1%2C transcript variant X5;transcript_id=XM_006512078.3;extra_copy_number=0
CM058249.1	Liftoff	exon	123601737	123601842	.	+	.	ID=exon-XM_006512078.3-17;Parent=rna-XM_006512078.3;Dbxref=GeneID:235611,GenBank:XM_006512078.3,MGI:MGI:2154238;gbkey=mRNA;gene=Plxnb1;product=plexin B1%2C transcript variant X5;transcript_id=XM_006512078.3;extra_copy_number=0
CM058249.1	Liftoff	exon	123602023	123602159	.	+	.	ID=exon-XM_006512078.3-18;Parent=rna-XM_006512078.3;Dbxref=GeneID:235611,GenBank:XM_006512078.3,MGI:MGI:2154238;gbkey=mRNA;gene=Plxnb1;product=plexin B1%2C transcript variant X5;transcript_id=XM_006512078.3;extra_copy_number=0
CM058249.1	Liftoff	exon	123602415	123602591	.	+	.	ID=exon-XM_006512078.3-19;Parent=rna-XM_006512078.3;Dbxref=GeneID:235611,GenBank:XM_006512078.3,MGI:MGI:2154238;gbkey=mRNA;gene=Plxnb1;product=plexin B1%2C transcript variant X5;transcript_id=XM_006512078.3;extra_copy_number=0
CM058249.1	Liftoff	exon	123602784	123602913	.	+	.	ID=exon-XM_006512078.3-20;Parent=rna-XM_006512078.3;Dbxref=GeneID:235611,GenBank:XM_006512078.3,MGI:MGI:2154238;gbkey=mRNA;gene=Plxnb1;product=plexin B1%2C transcript variant X5;transcript_id=XM_006512078.3;extra_copy_number=0
CM058249.1	Liftoff	exon	123603106	123603348	.	+	.	ID=exon-XM_006512078.3-21;Parent=rna-XM_006512078.3;Dbxref=GeneID:235611,GenBank:XM_006512078.3,MGI:MGI:2154238;gbkey=mRNA;gene=Plxnb1;product=plexin B1%2C transcript variant X5;transcript_id=XM_006512078.3;extra_copy_number=0
CM058249.1	Liftoff	exon	123603966	123604142	.	+	.	ID=exon-XM_006512078.3-22;Parent=rna-XM_006512078.3;Dbxref=GeneID:235611,GenBank:XM_006512078.3,MGI:MGI:2154238;gbkey=mRNA;gene=Plxnb1;product=plexin B1%2C transcript variant X5;transcript_id=XM_006512078.3;extra_copy_number=0
CM058249.1	Liftoff	exon	123604219	123604367	.	+	.	ID=exon-XM_006512078.3-23;Parent=rna-XM_006512078.3;Dbxref=GeneID:235611,GenBank:XM_006512078.3,MGI:MGI:2154238;gbkey=mRNA;gene=Plxnb1;product=plexin B1%2C transcript variant X5;transcript_id=XM_006512078.3;extra_copy_number=0
CM058249.1	Liftoff	exon	123605074	123605174	.	+	.	ID=exon-XM_006512078.3-24;Parent=rna-XM_006512078.3;Dbxref=GeneID:235611,GenBank:XM_006512078.3,MGI:MGI:2154238;gbkey=mRNA;gene=Plxnb1;product=plexin B1%2C transcript variant X5;transcript_id=XM_006512078.3;extra_copy_number=0
CM058249.1	Liftoff	exon	123605263	123605480	.	+	.	ID=exon-XM_006512078.3-25;Parent=rna-XM_006512078.3;Dbxref=GeneID:235611,GenBank:XM_006512078.3,MGI:MGI:2154238;gbkey=mRNA;gene=Plxnb1;product=plexin B1%2C transcript variant X5;transcript_id=XM_006512078.3;extra_copy_number=0
CM058249.1	Liftoff	exon	123605577	123605755	.	+	.	ID=exon-XM_006512078.3-26;Parent=rna-XM_006512078.3;Dbxref=GeneID:235611,GenBank:XM_006512078.3,MGI:MGI:2154238;gbkey=mRNA;gene=Plxnb1;product=plexin B1%2C transcript variant X5;transcript_id=XM_006512078.3;extra_copy_number=0
CM058249.1	Liftoff	exon	123605879	123605945	.	+	.	ID=exon-XM_006512078.3-27;Parent=rna-XM_006512078.3;Dbxref=GeneID:235611,GenBank:XM_006512078.3,MGI:MGI:2154238;gbkey=mRNA;gene=Plxnb1;product=plexin B1%2C transcript variant X5;transcript_id=XM_006512078.3;extra_copy_number=0
CM058249.1	Liftoff	exon	123606121	123606267	.	+	.	ID=exon-XM_006512078.3-28;Parent=rna-XM_006512078.3;Dbxref=GeneID:235611,GenBank:XM_006512078.3,MGI:MGI:2154238;gbkey=mRNA;gene=Plxnb1;product=plexin B1%2C transcript variant X5;transcript_id=XM_006512078.3;extra_copy_number=0
CM058249.1	Liftoff	exon	123606900	123607068	.	+	.	ID=exon-XM_006512078.3-29;Parent=rna-XM_006512078.3;Dbxref=GeneID:235611,GenBank:XM_006512078.3,MGI:MGI:2154238;gbkey=mRNA;gene=Plxnb1;product=plexin B1%2C transcript variant X5;transcript_id=XM_006512078.3;extra_copy_number=0
CM058249.1	Liftoff	exon	123607257	123607360	.	+	.	ID=exon-XM_006512078.3-30;Parent=rna-XM_006512078.3;Dbxref=GeneID:235611,GenBank:XM_006512078.3,MGI:MGI:2154238;gbkey=mRNA;gene=Plxnb1;product=plexin B1%2C transcript variant X5;transcript_id=XM_006512078.3;extra_copy_number=0
CM058249.1	Liftoff	exon	123607436	123607520	.	+	.	ID=exon-XM_006512078.3-31;Parent=rna-XM_006512078.3;Dbxref=GeneID:235611,GenBank:XM_006512078.3,MGI:MGI:2154238;gbkey=mRNA;gene=Plxnb1;product=plexin B1%2C transcript variant X5;transcript_id=XM_006512078.3;extra_copy_number=0
CM058249.1	Liftoff	exon	123607864	123608036	.	+	.	ID=exon-XM_006512078.3-32;Parent=rna-XM_006512078.3;Dbxref=GeneID:235611,GenBank:XM_006512078.3,MGI:MGI:2154238;gbkey=mRNA;gene=Plxnb1;product=plexin B1%2C transcript variant X5;transcript_id=XM_006512078.3;extra_copy_number=0
CM058249.1	Liftoff	exon	123608193	123608353	.	+	.	ID=exon-XM_006512078.3-33;Parent=rna-XM_006512078.3;Dbxref=GeneID:235611,GenBank:XM_006512078.3,MGI:MGI:2154238;gbkey=mRNA;gene=Plxnb1;product=plexin B1%2C transcript variant X5;transcript_id=XM_006512078.3;extra_copy_number=0
CM058249.1	Liftoff	exon	123608439	123608586	.	+	.	ID=exon-XM_006512078.3-34;Parent=rna-XM_006512078.3;Dbxref=GeneID:235611,GenBank:XM_006512078.3,MGI:MGI:2154238;gbkey=mRNA;gene=Plxnb1;product=plexin B1%2C transcript variant X5;transcript_id=XM_006512078.3;extra_copy_number=0
CM058249.1	Liftoff	exon	123609123	123609187	.	+	.	ID=exon-XM_006512078.3-35;Parent=rna-XM_006512078.3;Dbxref=GeneID:235611,GenBank:XM_006512078.3,MGI:MGI:2154238;gbkey=mRNA;gene=Plxnb1;product=plexin B1%2C transcript variant X5;transcript_id=XM_006512078.3;extra_copy_number=0
CM058249.1	Liftoff	exon	123609311	123609386	.	+	.	ID=exon-XM_006512078.3-36;Parent=rna-XM_006512078.3;Dbxref=GeneID:235611,GenBank:XM_006512078.3,MGI:MGI:2154238;gbkey=mRNA;gene=Plxnb1;product=plexin B1%2C transcript variant X5;transcript_id=XM_006512078.3;extra_copy_number=0
CM058249.1	Liftoff	exon	123610199	123610273	.	+	.	ID=exon-XM_006512078.3-37;Parent=rna-XM_006512078.3;Dbxref=GeneID:235611,GenBank:XM_006512078.3,MGI:MGI:2154238;gbkey=mRNA;gene=Plxnb1;product=plexin B1%2C transcript variant X5;transcript_id=XM_006512078.3;extra_copy_number=0
CM058249.1	Liftoff	exon	123611456	123613526	.	+	.	ID=exon-XM_006512078.3-38;Parent=rna-XM_006512078.3;Dbxref=GeneID:235611,GenBank:XM_006512078.3,MGI:MGI:2154238;gbkey=mRNA;gene=Plxnb1;product=plexin B1%2C transcript variant X5;transcript_id=XM_006512078.3;extra_copy_number=0
CM058249.1	Liftoff	CDS	123593692	123594798	.	+	.	ID=cds-XP_006512141.1;Parent=rna-XM_006512078.3;Dbxref=GeneID:235611,GenBank:XP_006512141.1,MGI:MGI:2154238;Name=XP_006512141.1;gbkey=CDS;gene=Plxnb1;product=plexin-B1 isoform X1;protein_id=XP_006512141.1;extra_copy_number=0
CM058249.1	Liftoff	CDS	123595636	123595818	.	+	.	ID=cds-XP_006512141.1;Parent=rna-XM_006512078.3;Dbxref=GeneID:235611,GenBank:XP_006512141.1,MGI:MGI:2154238;Name=XP_006512141.1;gbkey=CDS;gene=Plxnb1;product=plexin-B1 isoform X1;protein_id=XP_006512141.1;extra_copy_number=0
CM058249.1	Liftoff	CDS	123596189	123596317	.	+	.	ID=cds-XP_006512141.1;Parent=rna-XM_006512078.3;Dbxref=GeneID:235611,GenBank:XP_006512141.1,MGI:MGI:2154238;Name=XP_006512141.1;gbkey=CDS;gene=Plxnb1;product=plexin-B1 isoform X1;protein_id=XP_006512141.1;extra_copy_number=0
CM058249.1	Liftoff	CDS	123596442	123596542	.	+	.	ID=cds-XP_006512141.1;Parent=rna-XM_006512078.3;Dbxref=GeneID:235611,GenBank:XP_006512141.1,MGI:MGI:2154238;Name=XP_006512141.1;gbkey=CDS;gene=Plxnb1;product=plexin-B1 isoform X1;protein_id=XP_006512141.1;extra_copy_number=0
CM058249.1	Liftoff	CDS	123596830	123596962	.	+	.	ID=cds-XP_006512141.1;Parent=rna-XM_006512078.3;Dbxref=GeneID:235611,GenBank:XP_006512141.1,MGI:MGI:2154238;Name=XP_006512141.1;gbkey=CDS;gene=Plxnb1;product=plexin-B1 isoform X1;protein_id=XP_006512141.1;extra_copy_number=0
CM058249.1	Liftoff	CDS	123597228	123597384	.	+	.	ID=cds-XP_006512141.1;Parent=rna-XM_006512078.3;Dbxref=GeneID:235611,GenBank:XP_006512141.1,MGI:MGI:2154238;Name=XP_006512141.1;gbkey=CDS;gene=Plxnb1;product=plexin-B1 isoform X1;protein_id=XP_006512141.1;extra_copy_number=0
CM058249.1	Liftoff	CDS	123597643	123597751	.	+	.	ID=cds-XP_006512141.1;Parent=rna-XM_006512078.3;Dbxref=GeneID:235611,GenBank:XP_006512141.1,MGI:MGI:2154238;Name=XP_006512141.1;gbkey=CDS;gene=Plxnb1;product=plexin-B1 isoform X1;protein_id=XP_006512141.1;extra_copy_number=0
CM058249.1	Liftoff	CDS	123597838	123597946	.	+	.	ID=cds-XP_006512141.1;Parent=rna-XM_006512078.3;Dbxref=GeneID:235611,GenBank:XP_006512141.1,MGI:MGI:2154238;Name=XP_006512141.1;gbkey=CDS;gene=Plxnb1;product=plexin-B1 isoform X1;protein_id=XP_006512141.1;extra_copy_number=0
CM058249.1	Liftoff	CDS	123598349	123599023	.	+	.	ID=cds-XP_006512141.1;Parent=rna-XM_006512078.3;Dbxref=GeneID:235611,GenBank:XP_006512141.1,MGI:MGI:2154238;Name=XP_006512141.1;gbkey=CDS;gene=Plxnb1;product=plexin-B1 isoform X1;protein_id=XP_006512141.1;extra_copy_number=0
CM058249.1	Liftoff	CDS	123599206	123599328	.	+	.	ID=cds-XP_006512141.1;Parent=rna-XM_006512078.3;Dbxref=GeneID:235611,GenBank:XP_006512141.1,MGI:MGI:2154238;Name=XP_006512141.1;gbkey=CDS;gene=Plxnb1;product=plexin-B1 isoform X1;protein_id=XP_006512141.1;extra_copy_number=0
CM058249.1	Liftoff	CDS	123599531	123599653	.	+	.	ID=cds-XP_006512141.1;Parent=rna-XM_006512078.3;Dbxref=GeneID:235611,GenBank:XP_006512141.1,MGI:MGI:2154238;Name=XP_006512141.1;gbkey=CDS;gene=Plxnb1;product=plexin-B1 isoform X1;protein_id=XP_006512141.1;extra_copy_number=0
CM058249.1	Liftoff	CDS	123599876	123599969	.	+	.	ID=cds-XP_006512141.1;Parent=rna-XM_006512078.3;Dbxref=GeneID:235611,GenBank:XP_006512141.1,MGI:MGI:2154238;Name=XP_006512141.1;gbkey=CDS;gene=Plxnb1;product=plexin-B1 isoform X1;protein_id=XP_006512141.1;extra_copy_number=0
CM058249.1	Liftoff	CDS	123600056	123600228	.	+	.	ID=cds-XP_006512141.1;Parent=rna-XM_006512078.3;Dbxref=GeneID:235611,GenBank:XP_006512141.1,MGI:MGI:2154238;Name=XP_006512141.1;gbkey=CDS;gene=Plxnb1;product=plexin-B1 isoform X1;protein_id=XP_006512141.1;extra_copy_number=0
CM058249.1	Liftoff	CDS	123600375	123600526	.	+	.	ID=cds-XP_006512141.1;Parent=rna-XM_006512078.3;Dbxref=GeneID:235611,GenBank:XP_006512141.1,MGI:MGI:2154238;Name=XP_006512141.1;gbkey=CDS;gene=Plxnb1;product=plexin-B1 isoform X1;protein_id=XP_006512141.1;extra_copy_number=0
CM058249.1	Liftoff	CDS	123601737	123601842	.	+	.	ID=cds-XP_006512141.1;Parent=rna-XM_006512078.3;Dbxref=GeneID:235611,GenBank:XP_006512141.1,MGI:MGI:2154238;Name=XP_006512141.1;gbkey=CDS;gene=Plxnb1;product=plexin-B1 isoform X1;protein_id=XP_006512141.1;extra_copy_number=0
CM058249.1	Liftoff	CDS	123602023	123602159	.	+	.	ID=cds-XP_006512141.1;Parent=rna-XM_006512078.3;Dbxref=GeneID:235611,GenBank:XP_006512141.1,MGI:MGI:2154238;Name=XP_006512141.1;gbkey=CDS;gene=Plxnb1;product=plexin-B1 isoform X1;protein_id=XP_006512141.1;extra_copy_number=0
CM058249.1	Liftoff	CDS	123602415	123602591	.	+	.	ID=cds-XP_006512141.1;Parent=rna-XM_006512078.3;Dbxref=GeneID:235611,GenBank:XP_006512141.1,MGI:MGI:2154238;Name=XP_006512141.1;gbkey=CDS;gene=Plxnb1;product=plexin-B1 isoform X1;protein_id=XP_006512141.1;extra_copy_number=0
CM058249.1	Liftoff	CDS	123602784	123602913	.	+	.	ID=cds-XP_006512141.1;Parent=rna-XM_006512078.3;Dbxref=GeneID:235611,GenBank:XP_006512141.1,MGI:MGI:2154238;Name=XP_006512141.1;gbkey=CDS;gene=Plxnb1;product=plexin-B1 isoform X1;protein_id=XP_006512141.1;extra_copy_number=0
CM058249.1	Liftoff	CDS	123603106	123603348	.	+	.	ID=cds-XP_006512141.1;Parent=rna-XM_006512078.3;Dbxref=GeneID:235611,GenBank:XP_006512141.1,MGI:MGI:2154238;Name=XP_006512141.1;gbkey=CDS;gene=Plxnb1;product=plexin-B1 isoform X1;protein_id=XP_006512141.1;extra_copy_number=0
CM058249.1	Liftoff	CDS	123603966	123604142	.	+	.	ID=cds-XP_006512141.1;Parent=rna-XM_006512078.3;Dbxref=GeneID:235611,GenBank:XP_006512141.1,MGI:MGI:2154238;Name=XP_006512141.1;gbkey=CDS;gene=Plxnb1;product=plexin-B1 isoform X1;protein_id=XP_006512141.1;extra_copy_number=0
CM058249.1	Liftoff	CDS	123604219	123604367	.	+	.	ID=cds-XP_006512141.1;Parent=rna-XM_006512078.3;Dbxref=GeneID:235611,GenBank:XP_006512141.1,MGI:MGI:2154238;Name=XP_006512141.1;gbkey=CDS;gene=Plxnb1;product=plexin-B1 isoform X1;protein_id=XP_006512141.1;extra_copy_number=0
CM058249.1	Liftoff	CDS	123605074	123605174	.	+	.	ID=cds-XP_006512141.1;Parent=rna-XM_006512078.3;Dbxref=GeneID:235611,GenBank:XP_006512141.1,MGI:MGI:2154238;Name=XP_006512141.1;gbkey=CDS;gene=Plxnb1;product=plexin-B1 isoform X1;protein_id=XP_006512141.1;extra_copy_number=0
CM058249.1	Liftoff	CDS	123605263	123605480	.	+	.	ID=cds-XP_006512141.1;Parent=rna-XM_006512078.3;Dbxref=GeneID:235611,GenBank:XP_006512141.1,MGI:MGI:2154238;Name=XP_006512141.1;gbkey=CDS;gene=Plxnb1;product=plexin-B1 isoform X1;protein_id=XP_006512141.1;extra_copy_number=0
CM058249.1	Liftoff	CDS	123605577	123605755	.	+	.	ID=cds-XP_006512141.1;Parent=rna-XM_006512078.3;Dbxref=GeneID:235611,GenBank:XP_006512141.1,MGI:MGI:2154238;Name=XP_006512141.1;gbkey=CDS;gene=Plxnb1;product=plexin-B1 isoform X1;protein_id=XP_006512141.1;extra_copy_number=0
CM058249.1	Liftoff	CDS	123605879	123605945	.	+	.	ID=cds-XP_006512141.1;Parent=rna-XM_006512078.3;Dbxref=GeneID:235611,GenBank:XP_006512141.1,MGI:MGI:2154238;Name=XP_006512141.1;gbkey=CDS;gene=Plxnb1;product=plexin-B1 isoform X1;protein_id=XP_006512141.1;extra_copy_number=0
CM058249.1	Liftoff	CDS	123606121	123606267	.	+	.	ID=cds-XP_006512141.1;Parent=rna-XM_006512078.3;Dbxref=GeneID:235611,GenBank:XP_006512141.1,MGI:MGI:2154238;Name=XP_006512141.1;gbkey=CDS;gene=Plxnb1;product=plexin-B1 isoform X1;protein_id=XP_006512141.1;extra_copy_number=0
CM058249.1	Liftoff	CDS	123606900	123607068	.	+	.	ID=cds-XP_006512141.1;Parent=rna-XM_006512078.3;Dbxref=GeneID:235611,GenBank:XP_006512141.1,MGI:MGI:2154238;Name=XP_006512141.1;gbkey=CDS;gene=Plxnb1;product=plexin-B1 isoform X1;protein_id=XP_006512141.1;extra_copy_number=0
CM058249.1	Liftoff	CDS	123607257	123607360	.	+	.	ID=cds-XP_006512141.1;Parent=rna-XM_006512078.3;Dbxref=GeneID:235611,GenBank:XP_006512141.1,MGI:MGI:2154238;Name=XP_006512141.1;gbkey=CDS;gene=Plxnb1;product=plexin-B1 isoform X1;protein_id=XP_006512141.1;extra_copy_number=0
CM058249.1	Liftoff	CDS	123607436	123607520	.	+	.	ID=cds-XP_006512141.1;Parent=rna-XM_006512078.3;Dbxref=GeneID:235611,GenBank:XP_006512141.1,MGI:MGI:2154238;Name=XP_006512141.1;gbkey=CDS;gene=Plxnb1;product=plexin-B1 isoform X1;protein_id=XP_006512141.1;extra_copy_number=0
CM058249.1	Liftoff	CDS	123607864	123608036	.	+	.	ID=cds-XP_006512141.1;Parent=rna-XM_006512078.3;Dbxref=GeneID:235611,GenBank:XP_006512141.1,MGI:MGI:2154238;Name=XP_006512141.1;gbkey=CDS;gene=Plxnb1;product=plexin-B1 isoform X1;protein_id=XP_006512141.1;extra_copy_number=0
CM058249.1	Liftoff	CDS	123608193	123608353	.	+	.	ID=cds-XP_006512141.1;Parent=rna-XM_006512078.3;Dbxref=GeneID:235611,GenBank:XP_006512141.1,MGI:MGI:2154238;Name=XP_006512141.1;gbkey=CDS;gene=Plxnb1;product=plexin-B1 isoform X1;protein_id=XP_006512141.1;extra_copy_number=0
CM058249.1	Liftoff	CDS	123608439	123608586	.	+	.	ID=cds-XP_006512141.1;Parent=rna-XM_006512078.3;Dbxref=GeneID:235611,GenBank:XP_006512141.1,MGI:MGI:2154238;Name=XP_006512141.1;gbkey=CDS;gene=Plxnb1;product=plexin-B1 isoform X1;protein_id=XP_006512141.1;extra_copy_number=0
CM058249.1	Liftoff	CDS	123609123	123609187	.	+	.	ID=cds-XP_006512141.1;Parent=rna-XM_006512078.3;Dbxref=GeneID:235611,GenBank:XP_006512141.1,MGI:MGI:2154238;Name=XP_006512141.1;gbkey=CDS;gene=Plxnb1;product=plexin-B1 isoform X1;protein_id=XP_006512141.1;extra_copy_number=0
CM058249.1	Liftoff	CDS	123609311	123609386	.	+	.	ID=cds-XP_006512141.1;Parent=rna-XM_006512078.3;Dbxref=GeneID:235611,GenBank:XP_006512141.1,MGI:MGI:2154238;Name=XP_006512141.1;gbkey=CDS;gene=Plxnb1;product=plexin-B1 isoform X1;protein_id=XP_006512141.1;extra_copy_number=0
CM058249.1	Liftoff	CDS	123610199	123610273	.	+	.	ID=cds-XP_006512141.1;Parent=rna-XM_006512078.3;Dbxref=GeneID:235611,GenBank:XP_006512141.1,MGI:MGI:2154238;Name=XP_006512141.1;gbkey=CDS;gene=Plxnb1;product=plexin-B1 isoform X1;protein_id=XP_006512141.1;extra_copy_number=0
CM058249.1	Liftoff	CDS	123611456	123611560	.	+	.	ID=cds-XP_006512141.1;Parent=rna-XM_006512078.3;Dbxref=GeneID:235611,GenBank:XP_006512141.1,MGI:MGI:2154238;Name=XP_006512141.1;gbkey=CDS;gene=Plxnb1;product=plexin-B1 isoform X1;protein_id=XP_006512141.1;extra_copy_number=0
CM058249.1	Liftoff	mRNA	123588405	123613526	.	+	.	ID=rna-XM_006512075.4;Parent=gene-Plxnb1;Dbxref=GeneID:235611,GenBank:XM_006512075.4,MGI:MGI:2154238;Name=XM_006512075.4;gbkey=mRNA;gene=Plxnb1;model_evidence=Supporting evidence includes similarity to: 4 mRNAs%2C 98 ESTs%2C 18 Proteins%2C 913 long SRA reads%2C and 100%25 coverage of the annotated genomic feature by RNAseq alignments%2C including 30 samples with support for all annotated introns;product=plexin B1%2C transcript variant X1;transcript_id=XM_006512075.4;matches_ref_protein=True;valid_ORF=True;extra_copy_number=0
CM058249.1	Liftoff	exon	123588405	123588488	.	+	.	ID=exon-XM_006512075.4-1;Parent=rna-XM_006512075.4;Dbxref=GeneID:235611,GenBank:XM_006512075.4,MGI:MGI:2154238;gbkey=mRNA;gene=Plxnb1;product=plexin B1%2C transcript variant X1;transcript_id=XM_006512075.4;extra_copy_number=0
CM058249.1	Liftoff	exon	123592885	123592937	.	+	.	ID=exon-XM_006512075.4-2;Parent=rna-XM_006512075.4;Dbxref=GeneID:235611,GenBank:XM_006512075.4,MGI:MGI:2154238;gbkey=mRNA;gene=Plxnb1;product=plexin B1%2C transcript variant X1;transcript_id=XM_006512075.4;extra_copy_number=0
CM058249.1	Liftoff	exon	123593686	123594798	.	+	.	ID=exon-XM_006512075.4-3;Parent=rna-XM_006512075.4;Dbxref=GeneID:235611,GenBank:XM_006512075.4,MGI:MGI:2154238;gbkey=mRNA;gene=Plxnb1;product=plexin B1%2C transcript variant X1;transcript_id=XM_006512075.4;extra_copy_number=0
CM058249.1	Liftoff	exon	123595636	123595818	.	+	.	ID=exon-XM_006512075.4-4;Parent=rna-XM_006512075.4;Dbxref=GeneID:235611,GenBank:XM_006512075.4,MGI:MGI:2154238;gbkey=mRNA;gene=Plxnb1;product=plexin B1%2C transcript variant X1;transcript_id=XM_006512075.4;extra_copy_number=0
CM058249.1	Liftoff	exon	123596189	123596317	.	+	.	ID=exon-XM_006512075.4-5;Parent=rna-XM_006512075.4;Dbxref=GeneID:235611,GenBank:XM_006512075.4,MGI:MGI:2154238;gbkey=mRNA;gene=Plxnb1;product=plexin B1%2C transcript variant X1;transcript_id=XM_006512075.4;extra_copy_number=0
CM058249.1	Liftoff	exon	123596442	123596542	.	+	.	ID=exon-XM_006512075.4-6;Parent=rna-XM_006512075.4;Dbxref=GeneID:235611,GenBank:XM_006512075.4,MGI:MGI:2154238;gbkey=mRNA;gene=Plxnb1;product=plexin B1%2C transcript variant X1;transcript_id=XM_006512075.4;extra_copy_number=0
CM058249.1	Liftoff	exon	123596830	123596962	.	+	.	ID=exon-XM_006512075.4-7;Parent=rna-XM_006512075.4;Dbxref=GeneID:235611,GenBank:XM_006512075.4,MGI:MGI:2154238;gbkey=mRNA;gene=Plxnb1;product=plexin B1%2C transcript variant X1;transcript_id=XM_006512075.4;extra_copy_number=0
CM058249.1	Liftoff	exon	123597228	123597384	.	+	.	ID=exon-XM_006512075.4-8;Parent=rna-XM_006512075.4;Dbxref=GeneID:235611,GenBank:XM_006512075.4,MGI:MGI:2154238;gbkey=mRNA;gene=Plxnb1;product=plexin B1%2C transcript variant X1;transcript_id=XM_006512075.4;extra_copy_number=0
CM058249.1	Liftoff	exon	123597643	123597751	.	+	.	ID=exon-XM_006512075.4-9;Parent=rna-XM_006512075.4;Dbxref=GeneID:235611,GenBank:XM_006512075.4,MGI:MGI:2154238;gbkey=mRNA;gene=Plxnb1;product=plexin B1%2C transcript variant X1;transcript_id=XM_006512075.4;extra_copy_number=0
CM058249.1	Liftoff	exon	123597838	123597946	.	+	.	ID=exon-XM_006512075.4-10;Parent=rna-XM_006512075.4;Dbxref=GeneID:235611,GenBank:XM_006512075.4,MGI:MGI:2154238;gbkey=mRNA;gene=Plxnb1;product=plexin B1%2C transcript variant X1;transcript_id=XM_006512075.4;extra_copy_number=0
CM058249.1	Liftoff	exon	123598349	123599023	.	+	.	ID=exon-XM_006512075.4-11;Parent=rna-XM_006512075.4;Dbxref=GeneID:235611,GenBank:XM_006512075.4,MGI:MGI:2154238;gbkey=mRNA;gene=Plxnb1;product=plexin B1%2C transcript variant X1;transcript_id=XM_006512075.4;extra_copy_number=0
CM058249.1	Liftoff	exon	123599206	123599328	.	+	.	ID=exon-XM_006512075.4-12;Parent=rna-XM_006512075.4;Dbxref=GeneID:235611,GenBank:XM_006512075.4,MGI:MGI:2154238;gbkey=mRNA;gene=Plxnb1;product=plexin B1%2C transcript variant X1;transcript_id=XM_006512075.4;extra_copy_number=0
CM058249.1	Liftoff	exon	123599531	123599653	.	+	.	ID=exon-XM_006512075.4-13;Parent=rna-XM_006512075.4;Dbxref=GeneID:235611,GenBank:XM_006512075.4,MGI:MGI:2154238;gbkey=mRNA;gene=Plxnb1;product=plexin B1%2C transcript variant X1;transcript_id=XM_006512075.4;extra_copy_number=0
CM058249.1	Liftoff	exon	123599876	123599969	.	+	.	ID=exon-XM_006512075.4-14;Parent=rna-XM_006512075.4;Dbxref=GeneID:235611,GenBank:XM_006512075.4,MGI:MGI:2154238;gbkey=mRNA;gene=Plxnb1;product=plexin B1%2C transcript variant X1;transcript_id=XM_006512075.4;extra_copy_number=0
CM058249.1	Liftoff	exon	123600056	123600228	.	+	.	ID=exon-XM_006512075.4-15;Parent=rna-XM_006512075.4;Dbxref=GeneID:235611,GenBank:XM_006512075.4,MGI:MGI:2154238;gbkey=mRNA;gene=Plxnb1;product=plexin B1%2C transcript variant X1;transcript_id=XM_006512075.4;extra_copy_number=0
CM058249.1	Liftoff	exon	123600375	123600526	.	+	.	ID=exon-XM_006512075.4-16;Parent=rna-XM_006512075.4;Dbxref=GeneID:235611,GenBank:XM_006512075.4,MGI:MGI:2154238;gbkey=mRNA;gene=Plxnb1;product=plexin B1%2C transcript variant X1;transcript_id=XM_006512075.4;extra_copy_number=0
CM058249.1	Liftoff	exon	123601737	123601842	.	+	.	ID=exon-XM_006512075.4-17;Parent=rna-XM_006512075.4;Dbxref=GeneID:235611,GenBank:XM_006512075.4,MGI:MGI:2154238;gbkey=mRNA;gene=Plxnb1;product=plexin B1%2C transcript variant X1;transcript_id=XM_006512075.4;extra_copy_number=0
CM058249.1	Liftoff	exon	123602023	123602159	.	+	.	ID=exon-XM_006512075.4-18;Parent=rna-XM_006512075.4;Dbxref=GeneID:235611,GenBank:XM_006512075.4,MGI:MGI:2154238;gbkey=mRNA;gene=Plxnb1;product=plexin B1%2C transcript variant X1;transcript_id=XM_006512075.4;extra_copy_number=0
CM058249.1	Liftoff	exon	123602415	123602591	.	+	.	ID=exon-XM_006512075.4-19;Parent=rna-XM_006512075.4;Dbxref=GeneID:235611,GenBank:XM_006512075.4,MGI:MGI:2154238;gbkey=mRNA;gene=Plxnb1;product=plexin B1%2C transcript variant X1;transcript_id=XM_006512075.4;extra_copy_number=0
CM058249.1	Liftoff	exon	123602784	123602913	.	+	.	ID=exon-XM_006512075.4-20;Parent=rna-XM_006512075.4;Dbxref=GeneID:235611,GenBank:XM_006512075.4,MGI:MGI:2154238;gbkey=mRNA;gene=Plxnb1;product=plexin B1%2C transcript variant X1;transcript_id=XM_006512075.4;extra_copy_number=0
CM058249.1	Liftoff	exon	123603106	123603348	.	+	.	ID=exon-XM_006512075.4-21;Parent=rna-XM_006512075.4;Dbxref=GeneID:235611,GenBank:XM_006512075.4,MGI:MGI:2154238;gbkey=mRNA;gene=Plxnb1;product=plexin B1%2C transcript variant X1;transcript_id=XM_006512075.4;extra_copy_number=0
CM058249.1	Liftoff	exon	123603966	123604142	.	+	.	ID=exon-XM_006512075.4-22;Parent=rna-XM_006512075.4;Dbxref=GeneID:235611,GenBank:XM_006512075.4,MGI:MGI:2154238;gbkey=mRNA;gene=Plxnb1;product=plexin B1%2C transcript variant X1;transcript_id=XM_006512075.4;extra_copy_number=0
CM058249.1	Liftoff	exon	123604219	123604367	.	+	.	ID=exon-XM_006512075.4-23;Parent=rna-XM_006512075.4;Dbxref=GeneID:235611,GenBank:XM_006512075.4,MGI:MGI:2154238;gbkey=mRNA;gene=Plxnb1;product=plexin B1%2C transcript variant X1;transcript_id=XM_006512075.4;extra_copy_number=0
CM058249.1	Liftoff	exon	123605074	123605174	.	+	.	ID=exon-XM_006512075.4-24;Parent=rna-XM_006512075.4;Dbxref=GeneID:235611,GenBank:XM_006512075.4,MGI:MGI:2154238;gbkey=mRNA;gene=Plxnb1;product=plexin B1%2C transcript variant X1;transcript_id=XM_006512075.4;extra_copy_number=0
CM058249.1	Liftoff	exon	123605263	123605480	.	+	.	ID=exon-XM_006512075.4-25;Parent=rna-XM_006512075.4;Dbxref=GeneID:235611,GenBank:XM_006512075.4,MGI:MGI:2154238;gbkey=mRNA;gene=Plxnb1;product=plexin B1%2C transcript variant X1;transcript_id=XM_006512075.4;extra_copy_number=0
CM058249.1	Liftoff	exon	123605577	123605755	.	+	.	ID=exon-XM_006512075.4-26;Parent=rna-XM_006512075.4;Dbxref=GeneID:235611,GenBank:XM_006512075.4,MGI:MGI:2154238;gbkey=mRNA;gene=Plxnb1;product=plexin B1%2C transcript variant X1;transcript_id=XM_006512075.4;extra_copy_number=0
CM058249.1	Liftoff	exon	123605879	123605945	.	+	.	ID=exon-XM_006512075.4-27;Parent=rna-XM_006512075.4;Dbxref=GeneID:235611,GenBank:XM_006512075.4,MGI:MGI:2154238;gbkey=mRNA;gene=Plxnb1;product=plexin B1%2C transcript variant X1;transcript_id=XM_006512075.4;extra_copy_number=0
CM058249.1	Liftoff	exon	123606121	123606267	.	+	.	ID=exon-XM_006512075.4-28;Parent=rna-XM_006512075.4;Dbxref=GeneID:235611,GenBank:XM_006512075.4,MGI:MGI:2154238;gbkey=mRNA;gene=Plxnb1;product=plexin B1%2C transcript variant X1;transcript_id=XM_006512075.4;extra_copy_number=0
CM058249.1	Liftoff	exon	123606900	123607068	.	+	.	ID=exon-XM_006512075.4-29;Parent=rna-XM_006512075.4;Dbxref=GeneID:235611,GenBank:XM_006512075.4,MGI:MGI:2154238;gbkey=mRNA;gene=Plxnb1;product=plexin B1%2C transcript variant X1;transcript_id=XM_006512075.4;extra_copy_number=0
CM058249.1	Liftoff	exon	123607257	123607360	.	+	.	ID=exon-XM_006512075.4-30;Parent=rna-XM_006512075.4;Dbxref=GeneID:235611,GenBank:XM_006512075.4,MGI:MGI:2154238;gbkey=mRNA;gene=Plxnb1;product=plexin B1%2C transcript variant X1;transcript_id=XM_006512075.4;extra_copy_number=0
CM058249.1	Liftoff	exon	123607436	123607520	.	+	.	ID=exon-XM_006512075.4-31;Parent=rna-XM_006512075.4;Dbxref=GeneID:235611,GenBank:XM_006512075.4,MGI:MGI:2154238;gbkey=mRNA;gene=Plxnb1;product=plexin B1%2C transcript variant X1;transcript_id=XM_006512075.4;extra_copy_number=0
CM058249.1	Liftoff	exon	123607864	123608036	.	+	.	ID=exon-XM_006512075.4-32;Parent=rna-XM_006512075.4;Dbxref=GeneID:235611,GenBank:XM_006512075.4,MGI:MGI:2154238;gbkey=mRNA;gene=Plxnb1;product=plexin B1%2C transcript variant X1;transcript_id=XM_006512075.4;extra_copy_number=0
CM058249.1	Liftoff	exon	123608193	123608353	.	+	.	ID=exon-XM_006512075.4-33;Parent=rna-XM_006512075.4;Dbxref=GeneID:235611,GenBank:XM_006512075.4,MGI:MGI:2154238;gbkey=mRNA;gene=Plxnb1;product=plexin B1%2C transcript variant X1;transcript_id=XM_006512075.4;extra_copy_number=0
CM058249.1	Liftoff	exon	123608439	123608586	.	+	.	ID=exon-XM_006512075.4-34;Parent=rna-XM_006512075.4;Dbxref=GeneID:235611,GenBank:XM_006512075.4,MGI:MGI:2154238;gbkey=mRNA;gene=Plxnb1;product=plexin B1%2C transcript variant X1;transcript_id=XM_006512075.4;extra_copy_number=0
CM058249.1	Liftoff	exon	123609123	123609187	.	+	.	ID=exon-XM_006512075.4-35;Parent=rna-XM_006512075.4;Dbxref=GeneID:235611,GenBank:XM_006512075.4,MGI:MGI:2154238;gbkey=mRNA;gene=Plxnb1;product=plexin B1%2C transcript variant X1;transcript_id=XM_006512075.4;extra_copy_number=0
CM058249.1	Liftoff	exon	123609311	123609386	.	+	.	ID=exon-XM_006512075.4-36;Parent=rna-XM_006512075.4;Dbxref=GeneID:235611,GenBank:XM_006512075.4,MGI:MGI:2154238;gbkey=mRNA;gene=Plxnb1;product=plexin B1%2C transcript variant X1;transcript_id=XM_006512075.4;extra_copy_number=0
CM058249.1	Liftoff	exon	123610199	123610273	.	+	.	ID=exon-XM_006512075.4-37;Parent=rna-XM_006512075.4;Dbxref=GeneID:235611,GenBank:XM_006512075.4,MGI:MGI:2154238;gbkey=mRNA;gene=Plxnb1;product=plexin B1%2C transcript variant X1;transcript_id=XM_006512075.4;extra_copy_number=0
CM058249.1	Liftoff	exon	123611456	123613526	.	+	.	ID=exon-XM_006512075.4-38;Parent=rna-XM_006512075.4;Dbxref=GeneID:235611,GenBank:XM_006512075.4,MGI:MGI:2154238;gbkey=mRNA;gene=Plxnb1;product=plexin B1%2C transcript variant X1;transcript_id=XM_006512075.4;extra_copy_number=0
CM058249.1	Liftoff	CDS	123593692	123594798	.	+	.	ID=cds-XP_006512138.1;Parent=rna-XM_006512075.4;Dbxref=GeneID:235611,GenBank:XP_006512138.1,MGI:MGI:2154238;Name=XP_006512138.1;gbkey=CDS;gene=Plxnb1;product=plexin-B1 isoform X1;protein_id=XP_006512138.1;extra_copy_number=0
CM058249.1	Liftoff	CDS	123595636	123595818	.	+	.	ID=cds-XP_006512138.1;Parent=rna-XM_006512075.4;Dbxref=GeneID:235611,GenBank:XP_006512138.1,MGI:MGI:2154238;Name=XP_006512138.1;gbkey=CDS;gene=Plxnb1;product=plexin-B1 isoform X1;protein_id=XP_006512138.1;extra_copy_number=0
CM058249.1	Liftoff	CDS	123596189	123596317	.	+	.	ID=cds-XP_006512138.1;Parent=rna-XM_006512075.4;Dbxref=GeneID:235611,GenBank:XP_006512138.1,MGI:MGI:2154238;Name=XP_006512138.1;gbkey=CDS;gene=Plxnb1;product=plexin-B1 isoform X1;protein_id=XP_006512138.1;extra_copy_number=0
CM058249.1	Liftoff	CDS	123596442	123596542	.	+	.	ID=cds-XP_006512138.1;Parent=rna-XM_006512075.4;Dbxref=GeneID:235611,GenBank:XP_006512138.1,MGI:MGI:2154238;Name=XP_006512138.1;gbkey=CDS;gene=Plxnb1;product=plexin-B1 isoform X1;protein_id=XP_006512138.1;extra_copy_number=0
CM058249.1	Liftoff	CDS	123596830	123596962	.	+	.	ID=cds-XP_006512138.1;Parent=rna-XM_006512075.4;Dbxref=GeneID:235611,GenBank:XP_006512138.1,MGI:MGI:2154238;Name=XP_006512138.1;gbkey=CDS;gene=Plxnb1;product=plexin-B1 isoform X1;protein_id=XP_006512138.1;extra_copy_number=0
CM058249.1	Liftoff	CDS	123597228	123597384	.	+	.	ID=cds-XP_006512138.1;Parent=rna-XM_006512075.4;Dbxref=GeneID:235611,GenBank:XP_006512138.1,MGI:MGI:2154238;Name=XP_006512138.1;gbkey=CDS;gene=Plxnb1;product=plexin-B1 isoform X1;protein_id=XP_006512138.1;extra_copy_number=0
CM058249.1	Liftoff	CDS	123597643	123597751	.	+	.	ID=cds-XP_006512138.1;Parent=rna-XM_006512075.4;Dbxref=GeneID:235611,GenBank:XP_006512138.1,MGI:MGI:2154238;Name=XP_006512138.1;gbkey=CDS;gene=Plxnb1;product=plexin-B1 isoform X1;protein_id=XP_006512138.1;extra_copy_number=0
CM058249.1	Liftoff	CDS	123597838	123597946	.	+	.	ID=cds-XP_006512138.1;Parent=rna-XM_006512075.4;Dbxref=GeneID:235611,GenBank:XP_006512138.1,MGI:MGI:2154238;Name=XP_006512138.1;gbkey=CDS;gene=Plxnb1;product=plexin-B1 isoform X1;protein_id=XP_006512138.1;extra_copy_number=0
CM058249.1	Liftoff	CDS	123598349	123599023	.	+	.	ID=cds-XP_006512138.1;Parent=rna-XM_006512075.4;Dbxref=GeneID:235611,GenBank:XP_006512138.1,MGI:MGI:2154238;Name=XP_006512138.1;gbkey=CDS;gene=Plxnb1;product=plexin-B1 isoform X1;protein_id=XP_006512138.1;extra_copy_number=0
CM058249.1	Liftoff	CDS	123599206	123599328	.	+	.	ID=cds-XP_006512138.1;Parent=rna-XM_006512075.4;Dbxref=GeneID:235611,GenBank:XP_006512138.1,MGI:MGI:2154238;Name=XP_006512138.1;gbkey=CDS;gene=Plxnb1;product=plexin-B1 isoform X1;protein_id=XP_006512138.1;extra_copy_number=0
CM058249.1	Liftoff	CDS	123599531	123599653	.	+	.	ID=cds-XP_006512138.1;Parent=rna-XM_006512075.4;Dbxref=GeneID:235611,GenBank:XP_006512138.1,MGI:MGI:2154238;Name=XP_006512138.1;gbkey=CDS;gene=Plxnb1;product=plexin-B1 isoform X1;protein_id=XP_006512138.1;extra_copy_number=0
CM058249.1	Liftoff	CDS	123599876	123599969	.	+	.	ID=cds-XP_006512138.1;Parent=rna-XM_006512075.4;Dbxref=GeneID:235611,GenBank:XP_006512138.1,MGI:MGI:2154238;Name=XP_006512138.1;gbkey=CDS;gene=Plxnb1;product=plexin-B1 isoform X1;protein_id=XP_006512138.1;extra_copy_number=0
CM058249.1	Liftoff	CDS	123600056	123600228	.	+	.	ID=cds-XP_006512138.1;Parent=rna-XM_006512075.4;Dbxref=GeneID:235611,GenBank:XP_006512138.1,MGI:MGI:2154238;Name=XP_006512138.1;gbkey=CDS;gene=Plxnb1;product=plexin-B1 isoform X1;protein_id=XP_006512138.1;extra_copy_number=0
CM058249.1	Liftoff	CDS	123600375	123600526	.	+	.	ID=cds-XP_006512138.1;Parent=rna-XM_006512075.4;Dbxref=GeneID:235611,GenBank:XP_006512138.1,MGI:MGI:2154238;Name=XP_006512138.1;gbkey=CDS;gene=Plxnb1;product=plexin-B1 isoform X1;protein_id=XP_006512138.1;extra_copy_number=0
CM058249.1	Liftoff	CDS	123601737	123601842	.	+	.	ID=cds-XP_006512138.1;Parent=rna-XM_006512075.4;Dbxref=GeneID:235611,GenBank:XP_006512138.1,MGI:MGI:2154238;Name=XP_006512138.1;gbkey=CDS;gene=Plxnb1;product=plexin-B1 isoform X1;protein_id=XP_006512138.1;extra_copy_number=0
CM058249.1	Liftoff	CDS	123602023	123602159	.	+	.	ID=cds-XP_006512138.1;Parent=rna-XM_006512075.4;Dbxref=GeneID:235611,GenBank:XP_006512138.1,MGI:MGI:2154238;Name=XP_006512138.1;gbkey=CDS;gene=Plxnb1;product=plexin-B1 isoform X1;protein_id=XP_006512138.1;extra_copy_number=0
CM058249.1	Liftoff	CDS	123602415	123602591	.	+	.	ID=cds-XP_006512138.1;Parent=rna-XM_006512075.4;Dbxref=GeneID:235611,GenBank:XP_006512138.1,MGI:MGI:2154238;Name=XP_006512138.1;gbkey=CDS;gene=Plxnb1;product=plexin-B1 isoform X1;protein_id=XP_006512138.1;extra_copy_number=0
CM058249.1	Liftoff	CDS	123602784	123602913	.	+	.	ID=cds-XP_006512138.1;Parent=rna-XM_006512075.4;Dbxref=GeneID:235611,GenBank:XP_006512138.1,MGI:MGI:2154238;Name=XP_006512138.1;gbkey=CDS;gene=Plxnb1;product=plexin-B1 isoform X1;protein_id=XP_006512138.1;extra_copy_number=0
CM058249.1	Liftoff	CDS	123603106	123603348	.	+	.	ID=cds-XP_006512138.1;Parent=rna-XM_006512075.4;Dbxref=GeneID:235611,GenBank:XP_006512138.1,MGI:MGI:2154238;Name=XP_006512138.1;gbkey=CDS;gene=Plxnb1;product=plexin-B1 isoform X1;protein_id=XP_006512138.1;extra_copy_number=0
CM058249.1	Liftoff	CDS	123603966	123604142	.	+	.	ID=cds-XP_006512138.1;Parent=rna-XM_006512075.4;Dbxref=GeneID:235611,GenBank:XP_006512138.1,MGI:MGI:2154238;Name=XP_006512138.1;gbkey=CDS;gene=Plxnb1;product=plexin-B1 isoform X1;protein_id=XP_006512138.1;extra_copy_number=0
CM058249.1	Liftoff	CDS	123604219	123604367	.	+	.	ID=cds-XP_006512138.1;Parent=rna-XM_006512075.4;Dbxref=GeneID:235611,GenBank:XP_006512138.1,MGI:MGI:2154238;Name=XP_006512138.1;gbkey=CDS;gene=Plxnb1;product=plexin-B1 isoform X1;protein_id=XP_006512138.1;extra_copy_number=0
CM058249.1	Liftoff	CDS	123605074	123605174	.	+	.	ID=cds-XP_006512138.1;Parent=rna-XM_006512075.4;Dbxref=GeneID:235611,GenBank:XP_006512138.1,MGI:MGI:2154238;Name=XP_006512138.1;gbkey=CDS;gene=Plxnb1;product=plexin-B1 isoform X1;protein_id=XP_006512138.1;extra_copy_number=0
CM058249.1	Liftoff	CDS	123605263	123605480	.	+	.	ID=cds-XP_006512138.1;Parent=rna-XM_006512075.4;Dbxref=GeneID:235611,GenBank:XP_006512138.1,MGI:MGI:2154238;Name=XP_006512138.1;gbkey=CDS;gene=Plxnb1;product=plexin-B1 isoform X1;protein_id=XP_006512138.1;extra_copy_number=0
CM058249.1	Liftoff	CDS	123605577	123605755	.	+	.	ID=cds-XP_006512138.1;Parent=rna-XM_006512075.4;Dbxref=GeneID:235611,GenBank:XP_006512138.1,MGI:MGI:2154238;Name=XP_006512138.1;gbkey=CDS;gene=Plxnb1;product=plexin-B1 isoform X1;protein_id=XP_006512138.1;extra_copy_number=0
CM058249.1	Liftoff	CDS	123605879	123605945	.	+	.	ID=cds-XP_006512138.1;Parent=rna-XM_006512075.4;Dbxref=GeneID:235611,GenBank:XP_006512138.1,MGI:MGI:2154238;Name=XP_006512138.1;gbkey=CDS;gene=Plxnb1;product=plexin-B1 isoform X1;protein_id=XP_006512138.1;extra_copy_number=0
CM058249.1	Liftoff	CDS	123606121	123606267	.	+	.	ID=cds-XP_006512138.1;Parent=rna-XM_006512075.4;Dbxref=GeneID:235611,GenBank:XP_006512138.1,MGI:MGI:2154238;Name=XP_006512138.1;gbkey=CDS;gene=Plxnb1;product=plexin-B1 isoform X1;protein_id=XP_006512138.1;extra_copy_number=0
CM058249.1	Liftoff	CDS	123606900	123607068	.	+	.	ID=cds-XP_006512138.1;Parent=rna-XM_006512075.4;Dbxref=GeneID:235611,GenBank:XP_006512138.1,MGI:MGI:2154238;Name=XP_006512138.1;gbkey=CDS;gene=Plxnb1;product=plexin-B1 isoform X1;protein_id=XP_006512138.1;extra_copy_number=0
CM058249.1	Liftoff	CDS	123607257	123607360	.	+	.	ID=cds-XP_006512138.1;Parent=rna-XM_006512075.4;Dbxref=GeneID:235611,GenBank:XP_006512138.1,MGI:MGI:2154238;Name=XP_006512138.1;gbkey=CDS;gene=Plxnb1;product=plexin-B1 isoform X1;protein_id=XP_006512138.1;extra_copy_number=0
CM058249.1	Liftoff	CDS	123607436	123607520	.	+	.	ID=cds-XP_006512138.1;Parent=rna-XM_006512075.4;Dbxref=GeneID:235611,GenBank:XP_006512138.1,MGI:MGI:2154238;Name=XP_006512138.1;gbkey=CDS;gene=Plxnb1;product=plexin-B1 isoform X1;protein_id=XP_006512138.1;extra_copy_number=0
CM058249.1	Liftoff	CDS	123607864	123608036	.	+	.	ID=cds-XP_006512138.1;Parent=rna-XM_006512075.4;Dbxref=GeneID:235611,GenBank:XP_006512138.1,MGI:MGI:2154238;Name=XP_006512138.1;gbkey=CDS;gene=Plxnb1;product=plexin-B1 isoform X1;protein_id=XP_006512138.1;extra_copy_number=0
CM058249.1	Liftoff	CDS	123608193	123608353	.	+	.	ID=cds-XP_006512138.1;Parent=rna-XM_006512075.4;Dbxref=GeneID:235611,GenBank:XP_006512138.1,MGI:MGI:2154238;Name=XP_006512138.1;gbkey=CDS;gene=Plxnb1;product=plexin-B1 isoform X1;protein_id=XP_006512138.1;extra_copy_number=0
CM058249.1	Liftoff	CDS	123608439	123608586	.	+	.	ID=cds-XP_006512138.1;Parent=rna-XM_006512075.4;Dbxref=GeneID:235611,GenBank:XP_006512138.1,MGI:MGI:2154238;Name=XP_006512138.1;gbkey=CDS;gene=Plxnb1;product=plexin-B1 isoform X1;protein_id=XP_006512138.1;extra_copy_number=0
CM058249.1	Liftoff	CDS	123609123	123609187	.	+	.	ID=cds-XP_006512138.1;Parent=rna-XM_006512075.4;Dbxref=GeneID:235611,GenBank:XP_006512138.1,MGI:MGI:2154238;Name=XP_006512138.1;gbkey=CDS;gene=Plxnb1;product=plexin-B1 isoform X1;protein_id=XP_006512138.1;extra_copy_number=0
CM058249.1	Liftoff	CDS	123609311	123609386	.	+	.	ID=cds-XP_006512138.1;Parent=rna-XM_006512075.4;Dbxref=GeneID:235611,GenBank:XP_006512138.1,MGI:MGI:2154238;Name=XP_006512138.1;gbkey=CDS;gene=Plxnb1;product=plexin-B1 isoform X1;protein_id=XP_006512138.1;extra_copy_number=0
CM058249.1	Liftoff	CDS	123610199	123610273	.	+	.	ID=cds-XP_006512138.1;Parent=rna-XM_006512075.4;Dbxref=GeneID:235611,GenBank:XP_006512138.1,MGI:MGI:2154238;Name=XP_006512138.1;gbkey=CDS;gene=Plxnb1;product=plexin-B1 isoform X1;protein_id=XP_006512138.1;extra_copy_number=0
CM058249.1	Liftoff	CDS	123611456	123611560	.	+	.	ID=cds-XP_006512138.1;Parent=rna-XM_006512075.4;Dbxref=GeneID:235611,GenBank:XP_006512138.1,MGI:MGI:2154238;Name=XP_006512138.1;gbkey=CDS;gene=Plxnb1;product=plexin-B1 isoform X1;protein_id=XP_006512138.1;extra_copy_number=0
CM058249.1	Liftoff	mRNA	123589050	123613532	.	+	.	ID=rna-NM_172775.2;Parent=gene-Plxnb1;Dbxref=GeneID:235611,GenBank:NM_172775.2,MGI:MGI:2154238;Name=NM_172775.2;gbkey=mRNA;gene=Plxnb1;product=plexin B1;tag=RefSeq Select;transcript_id=NM_172775.2;matches_ref_protein=True;valid_ORF=True;extra_copy_number=0
CM058249.1	Liftoff	exon	123589050	123589259	.	+	.	ID=exon-NM_172775.2-1;Parent=rna-NM_172775.2;Dbxref=GeneID:235611,GenBank:NM_172775.2,MGI:MGI:2154238;gbkey=mRNA;gene=Plxnb1;product=plexin B1;tag=RefSeq Select;transcript_id=NM_172775.2;extra_copy_number=0
CM058249.1	Liftoff	exon	123592885	123592937	.	+	.	ID=exon-NM_172775.2-2;Parent=rna-NM_172775.2;Dbxref=GeneID:235611,GenBank:NM_172775.2,MGI:MGI:2154238;gbkey=mRNA;gene=Plxnb1;product=plexin B1;tag=RefSeq Select;transcript_id=NM_172775.2;extra_copy_number=0
CM058249.1	Liftoff	exon	123593686	123594798	.	+	.	ID=exon-NM_172775.2-3;Parent=rna-NM_172775.2;Dbxref=GeneID:235611,GenBank:NM_172775.2,MGI:MGI:2154238;gbkey=mRNA;gene=Plxnb1;product=plexin B1;tag=RefSeq Select;transcript_id=NM_172775.2;extra_copy_number=0
CM058249.1	Liftoff	exon	123595636	123595818	.	+	.	ID=exon-NM_172775.2-4;Parent=rna-NM_172775.2;Dbxref=GeneID:235611,GenBank:NM_172775.2,MGI:MGI:2154238;gbkey=mRNA;gene=Plxnb1;product=plexin B1;tag=RefSeq Select;transcript_id=NM_172775.2;extra_copy_number=0
CM058249.1	Liftoff	exon	123596189	123596317	.	+	.	ID=exon-NM_172775.2-5;Parent=rna-NM_172775.2;Dbxref=GeneID:235611,GenBank:NM_172775.2,MGI:MGI:2154238;gbkey=mRNA;gene=Plxnb1;product=plexin B1;tag=RefSeq Select;transcript_id=NM_172775.2;extra_copy_number=0
CM058249.1	Liftoff	exon	123596442	123596542	.	+	.	ID=exon-NM_172775.2-6;Parent=rna-NM_172775.2;Dbxref=GeneID:235611,GenBank:NM_172775.2,MGI:MGI:2154238;gbkey=mRNA;gene=Plxnb1;product=plexin B1;tag=RefSeq Select;transcript_id=NM_172775.2;extra_copy_number=0
CM058249.1	Liftoff	exon	123596830	123596962	.	+	.	ID=exon-NM_172775.2-7;Parent=rna-NM_172775.2;Dbxref=GeneID:235611,GenBank:NM_172775.2,MGI:MGI:2154238;gbkey=mRNA;gene=Plxnb1;product=plexin B1;tag=RefSeq Select;transcript_id=NM_172775.2;extra_copy_number=0
CM058249.1	Liftoff	exon	123597228	123597384	.	+	.	ID=exon-NM_172775.2-8;Parent=rna-NM_172775.2;Dbxref=GeneID:235611,GenBank:NM_172775.2,MGI:MGI:2154238;gbkey=mRNA;gene=Plxnb1;product=plexin B1;tag=RefSeq Select;transcript_id=NM_172775.2;extra_copy_number=0
CM058249.1	Liftoff	exon	123597643	123597751	.	+	.	ID=exon-NM_172775.2-9;Parent=rna-NM_172775.2;Dbxref=GeneID:235611,GenBank:NM_172775.2,MGI:MGI:2154238;gbkey=mRNA;gene=Plxnb1;product=plexin B1;tag=RefSeq Select;transcript_id=NM_172775.2;extra_copy_number=0
CM058249.1	Liftoff	exon	123597838	123597946	.	+	.	ID=exon-NM_172775.2-10;Parent=rna-NM_172775.2;Dbxref=GeneID:235611,GenBank:NM_172775.2,MGI:MGI:2154238;gbkey=mRNA;gene=Plxnb1;product=plexin B1;tag=RefSeq Select;transcript_id=NM_172775.2;extra_copy_number=0
CM058249.1	Liftoff	exon	123598349	123599023	.	+	.	ID=exon-NM_172775.2-11;Parent=rna-NM_172775.2;Dbxref=GeneID:235611,GenBank:NM_172775.2,MGI:MGI:2154238;gbkey=mRNA;gene=Plxnb1;product=plexin B1;tag=RefSeq Select;transcript_id=NM_172775.2;extra_copy_number=0
CM058249.1	Liftoff	exon	123599206	123599328	.	+	.	ID=exon-NM_172775.2-12;Parent=rna-NM_172775.2;Dbxref=GeneID:235611,GenBank:NM_172775.2,MGI:MGI:2154238;gbkey=mRNA;gene=Plxnb1;product=plexin B1;tag=RefSeq Select;transcript_id=NM_172775.2;extra_copy_number=0
CM058249.1	Liftoff	exon	123599531	123599653	.	+	.	ID=exon-NM_172775.2-13;Parent=rna-NM_172775.2;Dbxref=GeneID:235611,GenBank:NM_172775.2,MGI:MGI:2154238;gbkey=mRNA;gene=Plxnb1;product=plexin B1;tag=RefSeq Select;transcript_id=NM_172775.2;extra_copy_number=0
CM058249.1	Liftoff	exon	123599876	123599969	.	+	.	ID=exon-NM_172775.2-14;Parent=rna-NM_172775.2;Dbxref=GeneID:235611,GenBank:NM_172775.2,MGI:MGI:2154238;gbkey=mRNA;gene=Plxnb1;product=plexin B1;tag=RefSeq Select;transcript_id=NM_172775.2;extra_copy_number=0
CM058249.1	Liftoff	exon	123600056	123600228	.	+	.	ID=exon-NM_172775.2-15;Parent=rna-NM_172775.2;Dbxref=GeneID:235611,GenBank:NM_172775.2,MGI:MGI:2154238;gbkey=mRNA;gene=Plxnb1;product=plexin B1;tag=RefSeq Select;transcript_id=NM_172775.2;extra_copy_number=0
CM058249.1	Liftoff	exon	123600375	123600526	.	+	.	ID=exon-NM_172775.2-16;Parent=rna-NM_172775.2;Dbxref=GeneID:235611,GenBank:NM_172775.2,MGI:MGI:2154238;gbkey=mRNA;gene=Plxnb1;product=plexin B1;tag=RefSeq Select;transcript_id=NM_172775.2;extra_copy_number=0
CM058249.1	Liftoff	exon	123601737	123601842	.	+	.	ID=exon-NM_172775.2-17;Parent=rna-NM_172775.2;Dbxref=GeneID:235611,GenBank:NM_172775.2,MGI:MGI:2154238;gbkey=mRNA;gene=Plxnb1;product=plexin B1;tag=RefSeq Select;transcript_id=NM_172775.2;extra_copy_number=0
CM058249.1	Liftoff	exon	123602023	123602159	.	+	.	ID=exon-NM_172775.2-18;Parent=rna-NM_172775.2;Dbxref=GeneID:235611,GenBank:NM_172775.2,MGI:MGI:2154238;gbkey=mRNA;gene=Plxnb1;product=plexin B1;tag=RefSeq Select;transcript_id=NM_172775.2;extra_copy_number=0
CM058249.1	Liftoff	exon	123602415	123602591	.	+	.	ID=exon-NM_172775.2-19;Parent=rna-NM_172775.2;Dbxref=GeneID:235611,GenBank:NM_172775.2,MGI:MGI:2154238;gbkey=mRNA;gene=Plxnb1;product=plexin B1;tag=RefSeq Select;transcript_id=NM_172775.2;extra_copy_number=0
CM058249.1	Liftoff	exon	123602784	123602913	.	+	.	ID=exon-NM_172775.2-20;Parent=rna-NM_172775.2;Dbxref=GeneID:235611,GenBank:NM_172775.2,MGI:MGI:2154238;gbkey=mRNA;gene=Plxnb1;product=plexin B1;tag=RefSeq Select;transcript_id=NM_172775.2;extra_copy_number=0
CM058249.1	Liftoff	exon	123603106	123603348	.	+	.	ID=exon-NM_172775.2-21;Parent=rna-NM_172775.2;Dbxref=GeneID:235611,GenBank:NM_172775.2,MGI:MGI:2154238;gbkey=mRNA;gene=Plxnb1;product=plexin B1;tag=RefSeq Select;transcript_id=NM_172775.2;extra_copy_number=0
CM058249.1	Liftoff	exon	123603966	123604142	.	+	.	ID=exon-NM_172775.2-22;Parent=rna-NM_172775.2;Dbxref=GeneID:235611,GenBank:NM_172775.2,MGI:MGI:2154238;gbkey=mRNA;gene=Plxnb1;product=plexin B1;tag=RefSeq Select;transcript_id=NM_172775.2;extra_copy_number=0
CM058249.1	Liftoff	exon	123604219	123604367	.	+	.	ID=exon-NM_172775.2-23;Parent=rna-NM_172775.2;Dbxref=GeneID:235611,GenBank:NM_172775.2,MGI:MGI:2154238;gbkey=mRNA;gene=Plxnb1;product=plexin B1;tag=RefSeq Select;transcript_id=NM_172775.2;extra_copy_number=0
CM058249.1	Liftoff	exon	123605074	123605174	.	+	.	ID=exon-NM_172775.2-24;Parent=rna-NM_172775.2;Dbxref=GeneID:235611,GenBank:NM_172775.2,MGI:MGI:2154238;gbkey=mRNA;gene=Plxnb1;product=plexin B1;tag=RefSeq Select;transcript_id=NM_172775.2;extra_copy_number=0
CM058249.1	Liftoff	exon	123605263	123605480	.	+	.	ID=exon-NM_172775.2-25;Parent=rna-NM_172775.2;Dbxref=GeneID:235611,GenBank:NM_172775.2,MGI:MGI:2154238;gbkey=mRNA;gene=Plxnb1;product=plexin B1;tag=RefSeq Select;transcript_id=NM_172775.2;extra_copy_number=0
CM058249.1	Liftoff	exon	123605577	123605755	.	+	.	ID=exon-NM_172775.2-26;Parent=rna-NM_172775.2;Dbxref=GeneID:235611,GenBank:NM_172775.2,MGI:MGI:2154238;gbkey=mRNA;gene=Plxnb1;product=plexin B1;tag=RefSeq Select;transcript_id=NM_172775.2;extra_copy_number=0
CM058249.1	Liftoff	exon	123605879	123605945	.	+	.	ID=exon-NM_172775.2-27;Parent=rna-NM_172775.2;Dbxref=GeneID:235611,GenBank:NM_172775.2,MGI:MGI:2154238;gbkey=mRNA;gene=Plxnb1;product=plexin B1;tag=RefSeq Select;transcript_id=NM_172775.2;extra_copy_number=0
CM058249.1	Liftoff	exon	123606121	123606267	.	+	.	ID=exon-NM_172775.2-28;Parent=rna-NM_172775.2;Dbxref=GeneID:235611,GenBank:NM_172775.2,MGI:MGI:2154238;gbkey=mRNA;gene=Plxnb1;product=plexin B1;tag=RefSeq Select;transcript_id=NM_172775.2;extra_copy_number=0
CM058249.1	Liftoff	exon	123606900	123607068	.	+	.	ID=exon-NM_172775.2-29;Parent=rna-NM_172775.2;Dbxref=GeneID:235611,GenBank:NM_172775.2,MGI:MGI:2154238;gbkey=mRNA;gene=Plxnb1;product=plexin B1;tag=RefSeq Select;transcript_id=NM_172775.2;extra_copy_number=0
CM058249.1	Liftoff	exon	123607257	123607360	.	+	.	ID=exon-NM_172775.2-30;Parent=rna-NM_172775.2;Dbxref=GeneID:235611,GenBank:NM_172775.2,MGI:MGI:2154238;gbkey=mRNA;gene=Plxnb1;product=plexin B1;tag=RefSeq Select;transcript_id=NM_172775.2;extra_copy_number=0
CM058249.1	Liftoff	exon	123607436	123607520	.	+	.	ID=exon-NM_172775.2-31;Parent=rna-NM_172775.2;Dbxref=GeneID:235611,GenBank:NM_172775.2,MGI:MGI:2154238;gbkey=mRNA;gene=Plxnb1;product=plexin B1;tag=RefSeq Select;transcript_id=NM_172775.2;extra_copy_number=0
CM058249.1	Liftoff	exon	123607864	123608036	.	+	.	ID=exon-NM_172775.2-32;Parent=rna-NM_172775.2;Dbxref=GeneID:235611,GenBank:NM_172775.2,MGI:MGI:2154238;gbkey=mRNA;gene=Plxnb1;product=plexin B1;tag=RefSeq Select;transcript_id=NM_172775.2;extra_copy_number=0
CM058249.1	Liftoff	exon	123608193	123608353	.	+	.	ID=exon-NM_172775.2-33;Parent=rna-NM_172775.2;Dbxref=GeneID:235611,GenBank:NM_172775.2,MGI:MGI:2154238;gbkey=mRNA;gene=Plxnb1;product=plexin B1;tag=RefSeq Select;transcript_id=NM_172775.2;extra_copy_number=0
CM058249.1	Liftoff	exon	123608439	123608586	.	+	.	ID=exon-NM_172775.2-34;Parent=rna-NM_172775.2;Dbxref=GeneID:235611,GenBank:NM_172775.2,MGI:MGI:2154238;gbkey=mRNA;gene=Plxnb1;product=plexin B1;tag=RefSeq Select;transcript_id=NM_172775.2;extra_copy_number=0
CM058249.1	Liftoff	exon	123609123	123609187	.	+	.	ID=exon-NM_172775.2-35;Parent=rna-NM_172775.2;Dbxref=GeneID:235611,GenBank:NM_172775.2,MGI:MGI:2154238;gbkey=mRNA;gene=Plxnb1;product=plexin B1;tag=RefSeq Select;transcript_id=NM_172775.2;extra_copy_number=0
CM058249.1	Liftoff	exon	123609311	123609386	.	+	.	ID=exon-NM_172775.2-36;Parent=rna-NM_172775.2;Dbxref=GeneID:235611,GenBank:NM_172775.2,MGI:MGI:2154238;gbkey=mRNA;gene=Plxnb1;product=plexin B1;tag=RefSeq Select;transcript_id=NM_172775.2;extra_copy_number=0
CM058249.1	Liftoff	exon	123610199	123610273	.	+	.	ID=exon-NM_172775.2-37;Parent=rna-NM_172775.2;Dbxref=GeneID:235611,GenBank:NM_172775.2,MGI:MGI:2154238;gbkey=mRNA;gene=Plxnb1;product=plexin B1;tag=RefSeq Select;transcript_id=NM_172775.2;extra_copy_number=0
CM058249.1	Liftoff	exon	123611456	123613532	.	+	.	ID=exon-NM_172775.2-38;Parent=rna-NM_172775.2;Dbxref=GeneID:235611,GenBank:NM_172775.2,MGI:MGI:2154238;gbkey=mRNA;gene=Plxnb1;product=plexin B1;tag=RefSeq Select;transcript_id=NM_172775.2;extra_copy_number=0
CM058249.1	Liftoff	CDS	123593692	123594798	.	+	.	ID=cds-NP_766363.2;Parent=rna-NM_172775.2;Dbxref=CCDS:CCDS23546.1,GeneID:235611,GenBank:NP_766363.2,MGI:MGI:2154238;Name=NP_766363.2;gbkey=CDS;gene=Plxnb1;product=plexin-B1 precursor;protein_id=NP_766363.2;tag=RefSeq Select;extra_copy_number=0
CM058249.1	Liftoff	CDS	123595636	123595818	.	+	.	ID=cds-NP_766363.2;Parent=rna-NM_172775.2;Dbxref=CCDS:CCDS23546.1,GeneID:235611,GenBank:NP_766363.2,MGI:MGI:2154238;Name=NP_766363.2;gbkey=CDS;gene=Plxnb1;product=plexin-B1 precursor;protein_id=NP_766363.2;tag=RefSeq Select;extra_copy_number=0
CM058249.1	Liftoff	CDS	123596189	123596317	.	+	.	ID=cds-NP_766363.2;Parent=rna-NM_172775.2;Dbxref=CCDS:CCDS23546.1,GeneID:235611,GenBank:NP_766363.2,MGI:MGI:2154238;Name=NP_766363.2;gbkey=CDS;gene=Plxnb1;product=plexin-B1 precursor;protein_id=NP_766363.2;tag=RefSeq Select;extra_copy_number=0
CM058249.1	Liftoff	CDS	123596442	123596542	.	+	.	ID=cds-NP_766363.2;Parent=rna-NM_172775.2;Dbxref=CCDS:CCDS23546.1,GeneID:235611,GenBank:NP_766363.2,MGI:MGI:2154238;Name=NP_766363.2;gbkey=CDS;gene=Plxnb1;product=plexin-B1 precursor;protein_id=NP_766363.2;tag=RefSeq Select;extra_copy_number=0
CM058249.1	Liftoff	CDS	123596830	123596962	.	+	.	ID=cds-NP_766363.2;Parent=rna-NM_172775.2;Dbxref=CCDS:CCDS23546.1,GeneID:235611,GenBank:NP_766363.2,MGI:MGI:2154238;Name=NP_766363.2;gbkey=CDS;gene=Plxnb1;product=plexin-B1 precursor;protein_id=NP_766363.2;tag=RefSeq Select;extra_copy_number=0
CM058249.1	Liftoff	CDS	123597228	123597384	.	+	.	ID=cds-NP_766363.2;Parent=rna-NM_172775.2;Dbxref=CCDS:CCDS23546.1,GeneID:235611,GenBank:NP_766363.2,MGI:MGI:2154238;Name=NP_766363.2;gbkey=CDS;gene=Plxnb1;product=plexin-B1 precursor;protein_id=NP_766363.2;tag=RefSeq Select;extra_copy_number=0
CM058249.1	Liftoff	CDS	123597643	123597751	.	+	.	ID=cds-NP_766363.2;Parent=rna-NM_172775.2;Dbxref=CCDS:CCDS23546.1,GeneID:235611,GenBank:NP_766363.2,MGI:MGI:2154238;Name=NP_766363.2;gbkey=CDS;gene=Plxnb1;product=plexin-B1 precursor;protein_id=NP_766363.2;tag=RefSeq Select;extra_copy_number=0
CM058249.1	Liftoff	CDS	123597838	123597946	.	+	.	ID=cds-NP_766363.2;Parent=rna-NM_172775.2;Dbxref=CCDS:CCDS23546.1,GeneID:235611,GenBank:NP_766363.2,MGI:MGI:2154238;Name=NP_766363.2;gbkey=CDS;gene=Plxnb1;product=plexin-B1 precursor;protein_id=NP_766363.2;tag=RefSeq Select;extra_copy_number=0
CM058249.1	Liftoff	CDS	123598349	123599023	.	+	.	ID=cds-NP_766363.2;Parent=rna-NM_172775.2;Dbxref=CCDS:CCDS23546.1,GeneID:235611,GenBank:NP_766363.2,MGI:MGI:2154238;Name=NP_766363.2;gbkey=CDS;gene=Plxnb1;product=plexin-B1 precursor;protein_id=NP_766363.2;tag=RefSeq Select;extra_copy_number=0
CM058249.1	Liftoff	CDS	123599206	123599328	.	+	.	ID=cds-NP_766363.2;Parent=rna-NM_172775.2;Dbxref=CCDS:CCDS23546.1,GeneID:235611,GenBank:NP_766363.2,MGI:MGI:2154238;Name=NP_766363.2;gbkey=CDS;gene=Plxnb1;product=plexin-B1 precursor;protein_id=NP_766363.2;tag=RefSeq Select;extra_copy_number=0
CM058249.1	Liftoff	CDS	123599531	123599653	.	+	.	ID=cds-NP_766363.2;Parent=rna-NM_172775.2;Dbxref=CCDS:CCDS23546.1,GeneID:235611,GenBank:NP_766363.2,MGI:MGI:2154238;Name=NP_766363.2;gbkey=CDS;gene=Plxnb1;product=plexin-B1 precursor;protein_id=NP_766363.2;tag=RefSeq Select;extra_copy_number=0
CM058249.1	Liftoff	CDS	123599876	123599969	.	+	.	ID=cds-NP_766363.2;Parent=rna-NM_172775.2;Dbxref=CCDS:CCDS23546.1,GeneID:235611,GenBank:NP_766363.2,MGI:MGI:2154238;Name=NP_766363.2;gbkey=CDS;gene=Plxnb1;product=plexin-B1 precursor;protein_id=NP_766363.2;tag=RefSeq Select;extra_copy_number=0
CM058249.1	Liftoff	CDS	123600056	123600228	.	+	.	ID=cds-NP_766363.2;Parent=rna-NM_172775.2;Dbxref=CCDS:CCDS23546.1,GeneID:235611,GenBank:NP_766363.2,MGI:MGI:2154238;Name=NP_766363.2;gbkey=CDS;gene=Plxnb1;product=plexin-B1 precursor;protein_id=NP_766363.2;tag=RefSeq Select;extra_copy_number=0
CM058249.1	Liftoff	CDS	123600375	123600526	.	+	.	ID=cds-NP_766363.2;Parent=rna-NM_172775.2;Dbxref=CCDS:CCDS23546.1,GeneID:235611,GenBank:NP_766363.2,MGI:MGI:2154238;Name=NP_766363.2;gbkey=CDS;gene=Plxnb1;product=plexin-B1 precursor;protein_id=NP_766363.2;tag=RefSeq Select;extra_copy_number=0
CM058249.1	Liftoff	CDS	123601737	123601842	.	+	.	ID=cds-NP_766363.2;Parent=rna-NM_172775.2;Dbxref=CCDS:CCDS23546.1,GeneID:235611,GenBank:NP_766363.2,MGI:MGI:2154238;Name=NP_766363.2;gbkey=CDS;gene=Plxnb1;product=plexin-B1 precursor;protein_id=NP_766363.2;tag=RefSeq Select;extra_copy_number=0
CM058249.1	Liftoff	CDS	123602023	123602159	.	+	.	ID=cds-NP_766363.2;Parent=rna-NM_172775.2;Dbxref=CCDS:CCDS23546.1,GeneID:235611,GenBank:NP_766363.2,MGI:MGI:2154238;Name=NP_766363.2;gbkey=CDS;gene=Plxnb1;product=plexin-B1 precursor;protein_id=NP_766363.2;tag=RefSeq Select;extra_copy_number=0
CM058249.1	Liftoff	CDS	123602415	123602591	.	+	.	ID=cds-NP_766363.2;Parent=rna-NM_172775.2;Dbxref=CCDS:CCDS23546.1,GeneID:235611,GenBank:NP_766363.2,MGI:MGI:2154238;Name=NP_766363.2;gbkey=CDS;gene=Plxnb1;product=plexin-B1 precursor;protein_id=NP_766363.2;tag=RefSeq Select;extra_copy_number=0
CM058249.1	Liftoff	CDS	123602784	123602913	.	+	.	ID=cds-NP_766363.2;Parent=rna-NM_172775.2;Dbxref=CCDS:CCDS23546.1,GeneID:235611,GenBank:NP_766363.2,MGI:MGI:2154238;Name=NP_766363.2;gbkey=CDS;gene=Plxnb1;product=plexin-B1 precursor;protein_id=NP_766363.2;tag=RefSeq Select;extra_copy_number=0
CM058249.1	Liftoff	CDS	123603106	123603348	.	+	.	ID=cds-NP_766363.2;Parent=rna-NM_172775.2;Dbxref=CCDS:CCDS23546.1,GeneID:235611,GenBank:NP_766363.2,MGI:MGI:2154238;Name=NP_766363.2;gbkey=CDS;gene=Plxnb1;product=plexin-B1 precursor;protein_id=NP_766363.2;tag=RefSeq Select;extra_copy_number=0
CM058249.1	Liftoff	CDS	123603966	123604142	.	+	.	ID=cds-NP_766363.2;Parent=rna-NM_172775.2;Dbxref=CCDS:CCDS23546.1,GeneID:235611,GenBank:NP_766363.2,MGI:MGI:2154238;Name=NP_766363.2;gbkey=CDS;gene=Plxnb1;product=plexin-B1 precursor;protein_id=NP_766363.2;tag=RefSeq Select;extra_copy_number=0
CM058249.1	Liftoff	CDS	123604219	123604367	.	+	.	ID=cds-NP_766363.2;Parent=rna-NM_172775.2;Dbxref=CCDS:CCDS23546.1,GeneID:235611,GenBank:NP_766363.2,MGI:MGI:2154238;Name=NP_766363.2;gbkey=CDS;gene=Plxnb1;product=plexin-B1 precursor;protein_id=NP_766363.2;tag=RefSeq Select;extra_copy_number=0
CM058249.1	Liftoff	CDS	123605074	123605174	.	+	.	ID=cds-NP_766363.2;Parent=rna-NM_172775.2;Dbxref=CCDS:CCDS23546.1,GeneID:235611,GenBank:NP_766363.2,MGI:MGI:2154238;Name=NP_766363.2;gbkey=CDS;gene=Plxnb1;product=plexin-B1 precursor;protein_id=NP_766363.2;tag=RefSeq Select;extra_copy_number=0
CM058249.1	Liftoff	CDS	123605263	123605480	.	+	.	ID=cds-NP_766363.2;Parent=rna-NM_172775.2;Dbxref=CCDS:CCDS23546.1,GeneID:235611,GenBank:NP_766363.2,MGI:MGI:2154238;Name=NP_766363.2;gbkey=CDS;gene=Plxnb1;product=plexin-B1 precursor;protein_id=NP_766363.2;tag=RefSeq Select;extra_copy_number=0
CM058249.1	Liftoff	CDS	123605577	123605755	.	+	.	ID=cds-NP_766363.2;Parent=rna-NM_172775.2;Dbxref=CCDS:CCDS23546.1,GeneID:235611,GenBank:NP_766363.2,MGI:MGI:2154238;Name=NP_766363.2;gbkey=CDS;gene=Plxnb1;product=plexin-B1 precursor;protein_id=NP_766363.2;tag=RefSeq Select;extra_copy_number=0
CM058249.1	Liftoff	CDS	123605879	123605945	.	+	.	ID=cds-NP_766363.2;Parent=rna-NM_172775.2;Dbxref=CCDS:CCDS23546.1,GeneID:235611,GenBank:NP_766363.2,MGI:MGI:2154238;Name=NP_766363.2;gbkey=CDS;gene=Plxnb1;product=plexin-B1 precursor;protein_id=NP_766363.2;tag=RefSeq Select;extra_copy_number=0
CM058249.1	Liftoff	CDS	123606121	123606267	.	+	.	ID=cds-NP_766363.2;Parent=rna-NM_172775.2;Dbxref=CCDS:CCDS23546.1,GeneID:235611,GenBank:NP_766363.2,MGI:MGI:2154238;Name=NP_766363.2;gbkey=CDS;gene=Plxnb1;product=plexin-B1 precursor;protein_id=NP_766363.2;tag=RefSeq Select;extra_copy_number=0
CM058249.1	Liftoff	CDS	123606900	123607068	.	+	.	ID=cds-NP_766363.2;Parent=rna-NM_172775.2;Dbxref=CCDS:CCDS23546.1,GeneID:235611,GenBank:NP_766363.2,MGI:MGI:2154238;Name=NP_766363.2;gbkey=CDS;gene=Plxnb1;product=plexin-B1 precursor;protein_id=NP_766363.2;tag=RefSeq Select;extra_copy_number=0
CM058249.1	Liftoff	CDS	123607257	123607360	.	+	.	ID=cds-NP_766363.2;Parent=rna-NM_172775.2;Dbxref=CCDS:CCDS23546.1,GeneID:235611,GenBank:NP_766363.2,MGI:MGI:2154238;Name=NP_766363.2;gbkey=CDS;gene=Plxnb1;product=plexin-B1 precursor;protein_id=NP_766363.2;tag=RefSeq Select;extra_copy_number=0
CM058249.1	Liftoff	CDS	123607436	123607520	.	+	.	ID=cds-NP_766363.2;Parent=rna-NM_172775.2;Dbxref=CCDS:CCDS23546.1,GeneID:235611,GenBank:NP_766363.2,MGI:MGI:2154238;Name=NP_766363.2;gbkey=CDS;gene=Plxnb1;product=plexin-B1 precursor;protein_id=NP_766363.2;tag=RefSeq Select;extra_copy_number=0
CM058249.1	Liftoff	CDS	123607864	123608036	.	+	.	ID=cds-NP_766363.2;Parent=rna-NM_172775.2;Dbxref=CCDS:CCDS23546.1,GeneID:235611,GenBank:NP_766363.2,MGI:MGI:2154238;Name=NP_766363.2;gbkey=CDS;gene=Plxnb1;product=plexin-B1 precursor;protein_id=NP_766363.2;tag=RefSeq Select;extra_copy_number=0
CM058249.1	Liftoff	CDS	123608193	123608353	.	+	.	ID=cds-NP_766363.2;Parent=rna-NM_172775.2;Dbxref=CCDS:CCDS23546.1,GeneID:235611,GenBank:NP_766363.2,MGI:MGI:2154238;Name=NP_766363.2;gbkey=CDS;gene=Plxnb1;product=plexin-B1 precursor;protein_id=NP_766363.2;tag=RefSeq Select;extra_copy_number=0
CM058249.1	Liftoff	CDS	123608439	123608586	.	+	.	ID=cds-NP_766363.2;Parent=rna-NM_172775.2;Dbxref=CCDS:CCDS23546.1,GeneID:235611,GenBank:NP_766363.2,MGI:MGI:2154238;Name=NP_766363.2;gbkey=CDS;gene=Plxnb1;product=plexin-B1 precursor;protein_id=NP_766363.2;tag=RefSeq Select;extra_copy_number=0
CM058249.1	Liftoff	CDS	123609123	123609187	.	+	.	ID=cds-NP_766363.2;Parent=rna-NM_172775.2;Dbxref=CCDS:CCDS23546.1,GeneID:235611,GenBank:NP_766363.2,MGI:MGI:2154238;Name=NP_766363.2;gbkey=CDS;gene=Plxnb1;product=plexin-B1 precursor;protein_id=NP_766363.2;tag=RefSeq Select;extra_copy_number=0
CM058249.1	Liftoff	CDS	123609311	123609386	.	+	.	ID=cds-NP_766363.2;Parent=rna-NM_172775.2;Dbxref=CCDS:CCDS23546.1,GeneID:235611,GenBank:NP_766363.2,MGI:MGI:2154238;Name=NP_766363.2;gbkey=CDS;gene=Plxnb1;product=plexin-B1 precursor;protein_id=NP_766363.2;tag=RefSeq Select;extra_copy_number=0
CM058249.1	Liftoff	CDS	123610199	123610273	.	+	.	ID=cds-NP_766363.2;Parent=rna-NM_172775.2;Dbxref=CCDS:CCDS23546.1,GeneID:235611,GenBank:NP_766363.2,MGI:MGI:2154238;Name=NP_766363.2;gbkey=CDS;gene=Plxnb1;product=plexin-B1 precursor;protein_id=NP_766363.2;tag=RefSeq Select;extra_copy_number=0
CM058249.1	Liftoff	CDS	123611456	123611560	.	+	.	ID=cds-NP_766363.2;Parent=rna-NM_172775.2;Dbxref=CCDS:CCDS23546.1,GeneID:235611,GenBank:NP_766363.2,MGI:MGI:2154238;Name=NP_766363.2;gbkey=CDS;gene=Plxnb1;product=plexin-B1 precursor;protein_id=NP_766363.2;tag=RefSeq Select;extra_copy_number=0
CM058249.1	Liftoff	mRNA	123589169	123613526	.	+	.	ID=rna-XM_006512081.2;Parent=gene-Plxnb1;Dbxref=GeneID:235611,GenBank:XM_006512081.2,MGI:MGI:2154238;Name=XM_006512081.2;gbkey=mRNA;gene=Plxnb1;model_evidence=Supporting evidence includes similarity to: 3 mRNAs%2C 88 ESTs%2C 14 Proteins%2C 902 long SRA reads%2C and 100%25 coverage of the annotated genomic feature by RNAseq alignments%2C including 36 samples with support for all annotated introns;product=plexin B1%2C transcript variant X9;transcript_id=XM_006512081.2;matches_ref_protein=True;valid_ORF=True;extra_copy_number=0
CM058249.1	Liftoff	exon	123589169	123589259	.	+	.	ID=exon-XM_006512081.2-1;Parent=rna-XM_006512081.2;Dbxref=GeneID:235611,GenBank:XM_006512081.2,MGI:MGI:2154238;gbkey=mRNA;gene=Plxnb1;product=plexin B1%2C transcript variant X9;transcript_id=XM_006512081.2;extra_copy_number=0
CM058249.1	Liftoff	exon	123592885	123592937	.	+	.	ID=exon-XM_006512081.2-2;Parent=rna-XM_006512081.2;Dbxref=GeneID:235611,GenBank:XM_006512081.2,MGI:MGI:2154238;gbkey=mRNA;gene=Plxnb1;product=plexin B1%2C transcript variant X9;transcript_id=XM_006512081.2;extra_copy_number=0
CM058249.1	Liftoff	exon	123593686	123594798	.	+	.	ID=exon-XM_006512081.2-3;Parent=rna-XM_006512081.2;Dbxref=GeneID:235611,GenBank:XM_006512081.2,MGI:MGI:2154238;gbkey=mRNA;gene=Plxnb1;product=plexin B1%2C transcript variant X9;transcript_id=XM_006512081.2;extra_copy_number=0
CM058249.1	Liftoff	exon	123595636	123595818	.	+	.	ID=exon-XM_006512081.2-4;Parent=rna-XM_006512081.2;Dbxref=GeneID:235611,GenBank:XM_006512081.2,MGI:MGI:2154238;gbkey=mRNA;gene=Plxnb1;product=plexin B1%2C transcript variant X9;transcript_id=XM_006512081.2;extra_copy_number=0
CM058249.1	Liftoff	exon	123596189	123596317	.	+	.	ID=exon-XM_006512081.2-5;Parent=rna-XM_006512081.2;Dbxref=GeneID:235611,GenBank:XM_006512081.2,MGI:MGI:2154238;gbkey=mRNA;gene=Plxnb1;product=plexin B1%2C transcript variant X9;transcript_id=XM_006512081.2;extra_copy_number=0
CM058249.1	Liftoff	exon	123596442	123596542	.	+	.	ID=exon-XM_006512081.2-6;Parent=rna-XM_006512081.2;Dbxref=GeneID:235611,GenBank:XM_006512081.2,MGI:MGI:2154238;gbkey=mRNA;gene=Plxnb1;product=plexin B1%2C transcript variant X9;transcript_id=XM_006512081.2;extra_copy_number=0
CM058249.1	Liftoff	exon	123596830	123596962	.	+	.	ID=exon-XM_006512081.2-7;Parent=rna-XM_006512081.2;Dbxref=GeneID:235611,GenBank:XM_006512081.2,MGI:MGI:2154238;gbkey=mRNA;gene=Plxnb1;product=plexin B1%2C transcript variant X9;transcript_id=XM_006512081.2;extra_copy_number=0
CM058249.1	Liftoff	exon	123597228	123597384	.	+	.	ID=exon-XM_006512081.2-8;Parent=rna-XM_006512081.2;Dbxref=GeneID:235611,GenBank:XM_006512081.2,MGI:MGI:2154238;gbkey=mRNA;gene=Plxnb1;product=plexin B1%2C transcript variant X9;transcript_id=XM_006512081.2;extra_copy_number=0
CM058249.1	Liftoff	exon	123597643	123597751	.	+	.	ID=exon-XM_006512081.2-9;Parent=rna-XM_006512081.2;Dbxref=GeneID:235611,GenBank:XM_006512081.2,MGI:MGI:2154238;gbkey=mRNA;gene=Plxnb1;product=plexin B1%2C transcript variant X9;transcript_id=XM_006512081.2;extra_copy_number=0
CM058249.1	Liftoff	exon	123597838	123597946	.	+	.	ID=exon-XM_006512081.2-10;Parent=rna-XM_006512081.2;Dbxref=GeneID:235611,GenBank:XM_006512081.2,MGI:MGI:2154238;gbkey=mRNA;gene=Plxnb1;product=plexin B1%2C transcript variant X9;transcript_id=XM_006512081.2;extra_copy_number=0
CM058249.1	Liftoff	exon	123598701	123599023	.	+	.	ID=exon-XM_006512081.2-11;Parent=rna-XM_006512081.2;Dbxref=GeneID:235611,GenBank:XM_006512081.2,MGI:MGI:2154238;gbkey=mRNA;gene=Plxnb1;product=plexin B1%2C transcript variant X9;transcript_id=XM_006512081.2;extra_copy_number=0
CM058249.1	Liftoff	exon	123599206	123599328	.	+	.	ID=exon-XM_006512081.2-12;Parent=rna-XM_006512081.2;Dbxref=GeneID:235611,GenBank:XM_006512081.2,MGI:MGI:2154238;gbkey=mRNA;gene=Plxnb1;product=plexin B1%2C transcript variant X9;transcript_id=XM_006512081.2;extra_copy_number=0
CM058249.1	Liftoff	exon	123599531	123599653	.	+	.	ID=exon-XM_006512081.2-13;Parent=rna-XM_006512081.2;Dbxref=GeneID:235611,GenBank:XM_006512081.2,MGI:MGI:2154238;gbkey=mRNA;gene=Plxnb1;product=plexin B1%2C transcript variant X9;transcript_id=XM_006512081.2;extra_copy_number=0
CM058249.1	Liftoff	exon	123599876	123599969	.	+	.	ID=exon-XM_006512081.2-14;Parent=rna-XM_006512081.2;Dbxref=GeneID:235611,GenBank:XM_006512081.2,MGI:MGI:2154238;gbkey=mRNA;gene=Plxnb1;product=plexin B1%2C transcript variant X9;transcript_id=XM_006512081.2;extra_copy_number=0
CM058249.1	Liftoff	exon	123600056	123600228	.	+	.	ID=exon-XM_006512081.2-15;Parent=rna-XM_006512081.2;Dbxref=GeneID:235611,GenBank:XM_006512081.2,MGI:MGI:2154238;gbkey=mRNA;gene=Plxnb1;product=plexin B1%2C transcript variant X9;transcript_id=XM_006512081.2;extra_copy_number=0
CM058249.1	Liftoff	exon	123600375	123600526	.	+	.	ID=exon-XM_006512081.2-16;Parent=rna-XM_006512081.2;Dbxref=GeneID:235611,GenBank:XM_006512081.2,MGI:MGI:2154238;gbkey=mRNA;gene=Plxnb1;product=plexin B1%2C transcript variant X9;transcript_id=XM_006512081.2;extra_copy_number=0
CM058249.1	Liftoff	exon	123601737	123601842	.	+	.	ID=exon-XM_006512081.2-17;Parent=rna-XM_006512081.2;Dbxref=GeneID:235611,GenBank:XM_006512081.2,MGI:MGI:2154238;gbkey=mRNA;gene=Plxnb1;product=plexin B1%2C transcript variant X9;transcript_id=XM_006512081.2;extra_copy_number=0
CM058249.1	Liftoff	exon	123602023	123602159	.	+	.	ID=exon-XM_006512081.2-18;Parent=rna-XM_006512081.2;Dbxref=GeneID:235611,GenBank:XM_006512081.2,MGI:MGI:2154238;gbkey=mRNA;gene=Plxnb1;product=plexin B1%2C transcript variant X9;transcript_id=XM_006512081.2;extra_copy_number=0
CM058249.1	Liftoff	exon	123602415	123602591	.	+	.	ID=exon-XM_006512081.2-19;Parent=rna-XM_006512081.2;Dbxref=GeneID:235611,GenBank:XM_006512081.2,MGI:MGI:2154238;gbkey=mRNA;gene=Plxnb1;product=plexin B1%2C transcript variant X9;transcript_id=XM_006512081.2;extra_copy_number=0
CM058249.1	Liftoff	exon	123602784	123602913	.	+	.	ID=exon-XM_006512081.2-20;Parent=rna-XM_006512081.2;Dbxref=GeneID:235611,GenBank:XM_006512081.2,MGI:MGI:2154238;gbkey=mRNA;gene=Plxnb1;product=plexin B1%2C transcript variant X9;transcript_id=XM_006512081.2;extra_copy_number=0
CM058249.1	Liftoff	exon	123603106	123603348	.	+	.	ID=exon-XM_006512081.2-21;Parent=rna-XM_006512081.2;Dbxref=GeneID:235611,GenBank:XM_006512081.2,MGI:MGI:2154238;gbkey=mRNA;gene=Plxnb1;product=plexin B1%2C transcript variant X9;transcript_id=XM_006512081.2;extra_copy_number=0
CM058249.1	Liftoff	exon	123603966	123604142	.	+	.	ID=exon-XM_006512081.2-22;Parent=rna-XM_006512081.2;Dbxref=GeneID:235611,GenBank:XM_006512081.2,MGI:MGI:2154238;gbkey=mRNA;gene=Plxnb1;product=plexin B1%2C transcript variant X9;transcript_id=XM_006512081.2;extra_copy_number=0
CM058249.1	Liftoff	exon	123604219	123604367	.	+	.	ID=exon-XM_006512081.2-23;Parent=rna-XM_006512081.2;Dbxref=GeneID:235611,GenBank:XM_006512081.2,MGI:MGI:2154238;gbkey=mRNA;gene=Plxnb1;product=plexin B1%2C transcript variant X9;transcript_id=XM_006512081.2;extra_copy_number=0
CM058249.1	Liftoff	exon	123605074	123605174	.	+	.	ID=exon-XM_006512081.2-24;Parent=rna-XM_006512081.2;Dbxref=GeneID:235611,GenBank:XM_006512081.2,MGI:MGI:2154238;gbkey=mRNA;gene=Plxnb1;product=plexin B1%2C transcript variant X9;transcript_id=XM_006512081.2;extra_copy_number=0
CM058249.1	Liftoff	exon	123605263	123605480	.	+	.	ID=exon-XM_006512081.2-25;Parent=rna-XM_006512081.2;Dbxref=GeneID:235611,GenBank:XM_006512081.2,MGI:MGI:2154238;gbkey=mRNA;gene=Plxnb1;product=plexin B1%2C transcript variant X9;transcript_id=XM_006512081.2;extra_copy_number=0
CM058249.1	Liftoff	exon	123605577	123605755	.	+	.	ID=exon-XM_006512081.2-26;Parent=rna-XM_006512081.2;Dbxref=GeneID:235611,GenBank:XM_006512081.2,MGI:MGI:2154238;gbkey=mRNA;gene=Plxnb1;product=plexin B1%2C transcript variant X9;transcript_id=XM_006512081.2;extra_copy_number=0
CM058249.1	Liftoff	exon	123605879	123605945	.	+	.	ID=exon-XM_006512081.2-27;Parent=rna-XM_006512081.2;Dbxref=GeneID:235611,GenBank:XM_006512081.2,MGI:MGI:2154238;gbkey=mRNA;gene=Plxnb1;product=plexin B1%2C transcript variant X9;transcript_id=XM_006512081.2;extra_copy_number=0
CM058249.1	Liftoff	exon	123606121	123606267	.	+	.	ID=exon-XM_006512081.2-28;Parent=rna-XM_006512081.2;Dbxref=GeneID:235611,GenBank:XM_006512081.2,MGI:MGI:2154238;gbkey=mRNA;gene=Plxnb1;product=plexin B1%2C transcript variant X9;transcript_id=XM_006512081.2;extra_copy_number=0
CM058249.1	Liftoff	exon	123606900	123607068	.	+	.	ID=exon-XM_006512081.2-29;Parent=rna-XM_006512081.2;Dbxref=GeneID:235611,GenBank:XM_006512081.2,MGI:MGI:2154238;gbkey=mRNA;gene=Plxnb1;product=plexin B1%2C transcript variant X9;transcript_id=XM_006512081.2;extra_copy_number=0
CM058249.1	Liftoff	exon	123607257	123607360	.	+	.	ID=exon-XM_006512081.2-30;Parent=rna-XM_006512081.2;Dbxref=GeneID:235611,GenBank:XM_006512081.2,MGI:MGI:2154238;gbkey=mRNA;gene=Plxnb1;product=plexin B1%2C transcript variant X9;transcript_id=XM_006512081.2;extra_copy_number=0
CM058249.1	Liftoff	exon	123607436	123607520	.	+	.	ID=exon-XM_006512081.2-31;Parent=rna-XM_006512081.2;Dbxref=GeneID:235611,GenBank:XM_006512081.2,MGI:MGI:2154238;gbkey=mRNA;gene=Plxnb1;product=plexin B1%2C transcript variant X9;transcript_id=XM_006512081.2;extra_copy_number=0
CM058249.1	Liftoff	exon	123607864	123608036	.	+	.	ID=exon-XM_006512081.2-32;Parent=rna-XM_006512081.2;Dbxref=GeneID:235611,GenBank:XM_006512081.2,MGI:MGI:2154238;gbkey=mRNA;gene=Plxnb1;product=plexin B1%2C transcript variant X9;transcript_id=XM_006512081.2;extra_copy_number=0
CM058249.1	Liftoff	exon	123608193	123608353	.	+	.	ID=exon-XM_006512081.2-33;Parent=rna-XM_006512081.2;Dbxref=GeneID:235611,GenBank:XM_006512081.2,MGI:MGI:2154238;gbkey=mRNA;gene=Plxnb1;product=plexin B1%2C transcript variant X9;transcript_id=XM_006512081.2;extra_copy_number=0
CM058249.1	Liftoff	exon	123608439	123608586	.	+	.	ID=exon-XM_006512081.2-34;Parent=rna-XM_006512081.2;Dbxref=GeneID:235611,GenBank:XM_006512081.2,MGI:MGI:2154238;gbkey=mRNA;gene=Plxnb1;product=plexin B1%2C transcript variant X9;transcript_id=XM_006512081.2;extra_copy_number=0
CM058249.1	Liftoff	exon	123609123	123609187	.	+	.	ID=exon-XM_006512081.2-35;Parent=rna-XM_006512081.2;Dbxref=GeneID:235611,GenBank:XM_006512081.2,MGI:MGI:2154238;gbkey=mRNA;gene=Plxnb1;product=plexin B1%2C transcript variant X9;transcript_id=XM_006512081.2;extra_copy_number=0
CM058249.1	Liftoff	exon	123609311	123609386	.	+	.	ID=exon-XM_006512081.2-36;Parent=rna-XM_006512081.2;Dbxref=GeneID:235611,GenBank:XM_006512081.2,MGI:MGI:2154238;gbkey=mRNA;gene=Plxnb1;product=plexin B1%2C transcript variant X9;transcript_id=XM_006512081.2;extra_copy_number=0
CM058249.1	Liftoff	exon	123610199	123610273	.	+	.	ID=exon-XM_006512081.2-37;Parent=rna-XM_006512081.2;Dbxref=GeneID:235611,GenBank:XM_006512081.2,MGI:MGI:2154238;gbkey=mRNA;gene=Plxnb1;product=plexin B1%2C transcript variant X9;transcript_id=XM_006512081.2;extra_copy_number=0
CM058249.1	Liftoff	exon	123611456	123613526	.	+	.	ID=exon-XM_006512081.2-38;Parent=rna-XM_006512081.2;Dbxref=GeneID:235611,GenBank:XM_006512081.2,MGI:MGI:2154238;gbkey=mRNA;gene=Plxnb1;product=plexin B1%2C transcript variant X9;transcript_id=XM_006512081.2;extra_copy_number=0
CM058249.1	Liftoff	CDS	123598751	123599023	.	+	.	ID=cds-XP_006512144.1;Parent=rna-XM_006512081.2;Dbxref=GeneID:235611,GenBank:XP_006512144.1,MGI:MGI:2154238;Name=XP_006512144.1;gbkey=CDS;gene=Plxnb1;product=plexin-B1 isoform X2;protein_id=XP_006512144.1;extra_copy_number=0
CM058249.1	Liftoff	CDS	123599206	123599328	.	+	.	ID=cds-XP_006512144.1;Parent=rna-XM_006512081.2;Dbxref=GeneID:235611,GenBank:XP_006512144.1,MGI:MGI:2154238;Name=XP_006512144.1;gbkey=CDS;gene=Plxnb1;product=plexin-B1 isoform X2;protein_id=XP_006512144.1;extra_copy_number=0
CM058249.1	Liftoff	CDS	123599531	123599653	.	+	.	ID=cds-XP_006512144.1;Parent=rna-XM_006512081.2;Dbxref=GeneID:235611,GenBank:XP_006512144.1,MGI:MGI:2154238;Name=XP_006512144.1;gbkey=CDS;gene=Plxnb1;product=plexin-B1 isoform X2;protein_id=XP_006512144.1;extra_copy_number=0
CM058249.1	Liftoff	CDS	123599876	123599969	.	+	.	ID=cds-XP_006512144.1;Parent=rna-XM_006512081.2;Dbxref=GeneID:235611,GenBank:XP_006512144.1,MGI:MGI:2154238;Name=XP_006512144.1;gbkey=CDS;gene=Plxnb1;product=plexin-B1 isoform X2;protein_id=XP_006512144.1;extra_copy_number=0
CM058249.1	Liftoff	CDS	123600056	123600228	.	+	.	ID=cds-XP_006512144.1;Parent=rna-XM_006512081.2;Dbxref=GeneID:235611,GenBank:XP_006512144.1,MGI:MGI:2154238;Name=XP_006512144.1;gbkey=CDS;gene=Plxnb1;product=plexin-B1 isoform X2;protein_id=XP_006512144.1;extra_copy_number=0
CM058249.1	Liftoff	CDS	123600375	123600526	.	+	.	ID=cds-XP_006512144.1;Parent=rna-XM_006512081.2;Dbxref=GeneID:235611,GenBank:XP_006512144.1,MGI:MGI:2154238;Name=XP_006512144.1;gbkey=CDS;gene=Plxnb1;product=plexin-B1 isoform X2;protein_id=XP_006512144.1;extra_copy_number=0
CM058249.1	Liftoff	CDS	123601737	123601842	.	+	.	ID=cds-XP_006512144.1;Parent=rna-XM_006512081.2;Dbxref=GeneID:235611,GenBank:XP_006512144.1,MGI:MGI:2154238;Name=XP_006512144.1;gbkey=CDS;gene=Plxnb1;product=plexin-B1 isoform X2;protein_id=XP_006512144.1;extra_copy_number=0
CM058249.1	Liftoff	CDS	123602023	123602159	.	+	.	ID=cds-XP_006512144.1;Parent=rna-XM_006512081.2;Dbxref=GeneID:235611,GenBank:XP_006512144.1,MGI:MGI:2154238;Name=XP_006512144.1;gbkey=CDS;gene=Plxnb1;product=plexin-B1 isoform X2;protein_id=XP_006512144.1;extra_copy_number=0
CM058249.1	Liftoff	CDS	123602415	123602591	.	+	.	ID=cds-XP_006512144.1;Parent=rna-XM_006512081.2;Dbxref=GeneID:235611,GenBank:XP_006512144.1,MGI:MGI:2154238;Name=XP_006512144.1;gbkey=CDS;gene=Plxnb1;product=plexin-B1 isoform X2;protein_id=XP_006512144.1;extra_copy_number=0
CM058249.1	Liftoff	CDS	123602784	123602913	.	+	.	ID=cds-XP_006512144.1;Parent=rna-XM_006512081.2;Dbxref=GeneID:235611,GenBank:XP_006512144.1,MGI:MGI:2154238;Name=XP_006512144.1;gbkey=CDS;gene=Plxnb1;product=plexin-B1 isoform X2;protein_id=XP_006512144.1;extra_copy_number=0
CM058249.1	Liftoff	CDS	123603106	123603348	.	+	.	ID=cds-XP_006512144.1;Parent=rna-XM_006512081.2;Dbxref=GeneID:235611,GenBank:XP_006512144.1,MGI:MGI:2154238;Name=XP_006512144.1;gbkey=CDS;gene=Plxnb1;product=plexin-B1 isoform X2;protein_id=XP_006512144.1;extra_copy_number=0
CM058249.1	Liftoff	CDS	123603966	123604142	.	+	.	ID=cds-XP_006512144.1;Parent=rna-XM_006512081.2;Dbxref=GeneID:235611,GenBank:XP_006512144.1,MGI:MGI:2154238;Name=XP_006512144.1;gbkey=CDS;gene=Plxnb1;product=plexin-B1 isoform X2;protein_id=XP_006512144.1;extra_copy_number=0
CM058249.1	Liftoff	CDS	123604219	123604367	.	+	.	ID=cds-XP_006512144.1;Parent=rna-XM_006512081.2;Dbxref=GeneID:235611,GenBank:XP_006512144.1,MGI:MGI:2154238;Name=XP_006512144.1;gbkey=CDS;gene=Plxnb1;product=plexin-B1 isoform X2;protein_id=XP_006512144.1;extra_copy_number=0
CM058249.1	Liftoff	CDS	123605074	123605174	.	+	.	ID=cds-XP_006512144.1;Parent=rna-XM_006512081.2;Dbxref=GeneID:235611,GenBank:XP_006512144.1,MGI:MGI:2154238;Name=XP_006512144.1;gbkey=CDS;gene=Plxnb1;product=plexin-B1 isoform X2;protein_id=XP_006512144.1;extra_copy_number=0
CM058249.1	Liftoff	CDS	123605263	123605480	.	+	.	ID=cds-XP_006512144.1;Parent=rna-XM_006512081.2;Dbxref=GeneID:235611,GenBank:XP_006512144.1,MGI:MGI:2154238;Name=XP_006512144.1;gbkey=CDS;gene=Plxnb1;product=plexin-B1 isoform X2;protein_id=XP_006512144.1;extra_copy_number=0
CM058249.1	Liftoff	CDS	123605577	123605755	.	+	.	ID=cds-XP_006512144.1;Parent=rna-XM_006512081.2;Dbxref=GeneID:235611,GenBank:XP_006512144.1,MGI:MGI:2154238;Name=XP_006512144.1;gbkey=CDS;gene=Plxnb1;product=plexin-B1 isoform X2;protein_id=XP_006512144.1;extra_copy_number=0
CM058249.1	Liftoff	CDS	123605879	123605945	.	+	.	ID=cds-XP_006512144.1;Parent=rna-XM_006512081.2;Dbxref=GeneID:235611,GenBank:XP_006512144.1,MGI:MGI:2154238;Name=XP_006512144.1;gbkey=CDS;gene=Plxnb1;product=plexin-B1 isoform X2;protein_id=XP_006512144.1;extra_copy_number=0
CM058249.1	Liftoff	CDS	123606121	123606267	.	+	.	ID=cds-XP_006512144.1;Parent=rna-XM_006512081.2;Dbxref=GeneID:235611,GenBank:XP_006512144.1,MGI:MGI:2154238;Name=XP_006512144.1;gbkey=CDS;gene=Plxnb1;product=plexin-B1 isoform X2;protein_id=XP_006512144.1;extra_copy_number=0
CM058249.1	Liftoff	CDS	123606900	123607068	.	+	.	ID=cds-XP_006512144.1;Parent=rna-XM_006512081.2;Dbxref=GeneID:235611,GenBank:XP_006512144.1,MGI:MGI:2154238;Name=XP_006512144.1;gbkey=CDS;gene=Plxnb1;product=plexin-B1 isoform X2;protein_id=XP_006512144.1;extra_copy_number=0
CM058249.1	Liftoff	CDS	123607257	123607360	.	+	.	ID=cds-XP_006512144.1;Parent=rna-XM_006512081.2;Dbxref=GeneID:235611,GenBank:XP_006512144.1,MGI:MGI:2154238;Name=XP_006512144.1;gbkey=CDS;gene=Plxnb1;product=plexin-B1 isoform X2;protein_id=XP_006512144.1;extra_copy_number=0
CM058249.1	Liftoff	CDS	123607436	123607520	.	+	.	ID=cds-XP_006512144.1;Parent=rna-XM_006512081.2;Dbxref=GeneID:235611,GenBank:XP_006512144.1,MGI:MGI:2154238;Name=XP_006512144.1;gbkey=CDS;gene=Plxnb1;product=plexin-B1 isoform X2;protein_id=XP_006512144.1;extra_copy_number=0
CM058249.1	Liftoff	CDS	123607864	123608036	.	+	.	ID=cds-XP_006512144.1;Parent=rna-XM_006512081.2;Dbxref=GeneID:235611,GenBank:XP_006512144.1,MGI:MGI:2154238;Name=XP_006512144.1;gbkey=CDS;gene=Plxnb1;product=plexin-B1 isoform X2;protein_id=XP_006512144.1;extra_copy_number=0
CM058249.1	Liftoff	CDS	123608193	123608353	.	+	.	ID=cds-XP_006512144.1;Parent=rna-XM_006512081.2;Dbxref=GeneID:235611,GenBank:XP_006512144.1,MGI:MGI:2154238;Name=XP_006512144.1;gbkey=CDS;gene=Plxnb1;product=plexin-B1 isoform X2;protein_id=XP_006512144.1;extra_copy_number=0
CM058249.1	Liftoff	CDS	123608439	123608586	.	+	.	ID=cds-XP_006512144.1;Parent=rna-XM_006512081.2;Dbxref=GeneID:235611,GenBank:XP_006512144.1,MGI:MGI:2154238;Name=XP_006512144.1;gbkey=CDS;gene=Plxnb1;product=plexin-B1 isoform X2;protein_id=XP_006512144.1;extra_copy_number=0
CM058249.1	Liftoff	CDS	123609123	123609187	.	+	.	ID=cds-XP_006512144.1;Parent=rna-XM_006512081.2;Dbxref=GeneID:235611,GenBank:XP_006512144.1,MGI:MGI:2154238;Name=XP_006512144.1;gbkey=CDS;gene=Plxnb1;product=plexin-B1 isoform X2;protein_id=XP_006512144.1;extra_copy_number=0
CM058249.1	Liftoff	CDS	123609311	123609386	.	+	.	ID=cds-XP_006512144.1;Parent=rna-XM_006512081.2;Dbxref=GeneID:235611,GenBank:XP_006512144.1,MGI:MGI:2154238;Name=XP_006512144.1;gbkey=CDS;gene=Plxnb1;product=plexin-B1 isoform X2;protein_id=XP_006512144.1;extra_copy_number=0
CM058249.1	Liftoff	CDS	123610199	123610273	.	+	.	ID=cds-XP_006512144.1;Parent=rna-XM_006512081.2;Dbxref=GeneID:235611,GenBank:XP_006512144.1,MGI:MGI:2154238;Name=XP_006512144.1;gbkey=CDS;gene=Plxnb1;product=plexin-B1 isoform X2;protein_id=XP_006512144.1;extra_copy_number=0
CM058249.1	Liftoff	CDS	123611456	123611560	.	+	.	ID=cds-XP_006512144.1;Parent=rna-XM_006512081.2;Dbxref=GeneID:235611,GenBank:XP_006512144.1,MGI:MGI:2154238;Name=XP_006512144.1;gbkey=CDS;gene=Plxnb1;product=plexin-B1 isoform X2;protein_id=XP_006512144.1;extra_copy_number=0
CM058249.1	Liftoff	mRNA	123589570	123613526	.	+	.	ID=rna-XM_030244345.1;Parent=gene-Plxnb1;Dbxref=GeneID:235611,GenBank:XM_030244345.1,MGI:MGI:2154238;Name=XM_030244345.1;gbkey=mRNA;gene=Plxnb1;model_evidence=Supporting evidence includes similarity to: 4 mRNAs%2C 94 ESTs%2C 18 Proteins%2C 914 long SRA reads%2C and 100%25 coverage of the annotated genomic feature by RNAseq alignments%2C including 19 samples with support for all annotated introns;product=plexin B1%2C transcript variant X7;transcript_id=XM_030244345.1;matches_ref_protein=True;valid_ORF=True;extra_copy_number=0
CM058249.1	Liftoff	exon	123589570	123589848	.	+	.	ID=exon-XM_030244345.1-1;Parent=rna-XM_030244345.1;Dbxref=GeneID:235611,GenBank:XM_030244345.1,MGI:MGI:2154238;gbkey=mRNA;gene=Plxnb1;product=plexin B1%2C transcript variant X7;transcript_id=XM_030244345.1;extra_copy_number=0
CM058249.1	Liftoff	exon	123592885	123592937	.	+	.	ID=exon-XM_030244345.1-2;Parent=rna-XM_030244345.1;Dbxref=GeneID:235611,GenBank:XM_030244345.1,MGI:MGI:2154238;gbkey=mRNA;gene=Plxnb1;product=plexin B1%2C transcript variant X7;transcript_id=XM_030244345.1;extra_copy_number=0
CM058249.1	Liftoff	exon	123593686	123594798	.	+	.	ID=exon-XM_030244345.1-3;Parent=rna-XM_030244345.1;Dbxref=GeneID:235611,GenBank:XM_030244345.1,MGI:MGI:2154238;gbkey=mRNA;gene=Plxnb1;product=plexin B1%2C transcript variant X7;transcript_id=XM_030244345.1;extra_copy_number=0
CM058249.1	Liftoff	exon	123595636	123595818	.	+	.	ID=exon-XM_030244345.1-4;Parent=rna-XM_030244345.1;Dbxref=GeneID:235611,GenBank:XM_030244345.1,MGI:MGI:2154238;gbkey=mRNA;gene=Plxnb1;product=plexin B1%2C transcript variant X7;transcript_id=XM_030244345.1;extra_copy_number=0
CM058249.1	Liftoff	exon	123596189	123596317	.	+	.	ID=exon-XM_030244345.1-5;Parent=rna-XM_030244345.1;Dbxref=GeneID:235611,GenBank:XM_030244345.1,MGI:MGI:2154238;gbkey=mRNA;gene=Plxnb1;product=plexin B1%2C transcript variant X7;transcript_id=XM_030244345.1;extra_copy_number=0
CM058249.1	Liftoff	exon	123596442	123596542	.	+	.	ID=exon-XM_030244345.1-6;Parent=rna-XM_030244345.1;Dbxref=GeneID:235611,GenBank:XM_030244345.1,MGI:MGI:2154238;gbkey=mRNA;gene=Plxnb1;product=plexin B1%2C transcript variant X7;transcript_id=XM_030244345.1;extra_copy_number=0
CM058249.1	Liftoff	exon	123596830	123596962	.	+	.	ID=exon-XM_030244345.1-7;Parent=rna-XM_030244345.1;Dbxref=GeneID:235611,GenBank:XM_030244345.1,MGI:MGI:2154238;gbkey=mRNA;gene=Plxnb1;product=plexin B1%2C transcript variant X7;transcript_id=XM_030244345.1;extra_copy_number=0
CM058249.1	Liftoff	exon	123597228	123597384	.	+	.	ID=exon-XM_030244345.1-8;Parent=rna-XM_030244345.1;Dbxref=GeneID:235611,GenBank:XM_030244345.1,MGI:MGI:2154238;gbkey=mRNA;gene=Plxnb1;product=plexin B1%2C transcript variant X7;transcript_id=XM_030244345.1;extra_copy_number=0
CM058249.1	Liftoff	exon	123597643	123597751	.	+	.	ID=exon-XM_030244345.1-9;Parent=rna-XM_030244345.1;Dbxref=GeneID:235611,GenBank:XM_030244345.1,MGI:MGI:2154238;gbkey=mRNA;gene=Plxnb1;product=plexin B1%2C transcript variant X7;transcript_id=XM_030244345.1;extra_copy_number=0
CM058249.1	Liftoff	exon	123597838	123597946	.	+	.	ID=exon-XM_030244345.1-10;Parent=rna-XM_030244345.1;Dbxref=GeneID:235611,GenBank:XM_030244345.1,MGI:MGI:2154238;gbkey=mRNA;gene=Plxnb1;product=plexin B1%2C transcript variant X7;transcript_id=XM_030244345.1;extra_copy_number=0
CM058249.1	Liftoff	exon	123598349	123599023	.	+	.	ID=exon-XM_030244345.1-11;Parent=rna-XM_030244345.1;Dbxref=GeneID:235611,GenBank:XM_030244345.1,MGI:MGI:2154238;gbkey=mRNA;gene=Plxnb1;product=plexin B1%2C transcript variant X7;transcript_id=XM_030244345.1;extra_copy_number=0
CM058249.1	Liftoff	exon	123599206	123599328	.	+	.	ID=exon-XM_030244345.1-12;Parent=rna-XM_030244345.1;Dbxref=GeneID:235611,GenBank:XM_030244345.1,MGI:MGI:2154238;gbkey=mRNA;gene=Plxnb1;product=plexin B1%2C transcript variant X7;transcript_id=XM_030244345.1;extra_copy_number=0
CM058249.1	Liftoff	exon	123599531	123599653	.	+	.	ID=exon-XM_030244345.1-13;Parent=rna-XM_030244345.1;Dbxref=GeneID:235611,GenBank:XM_030244345.1,MGI:MGI:2154238;gbkey=mRNA;gene=Plxnb1;product=plexin B1%2C transcript variant X7;transcript_id=XM_030244345.1;extra_copy_number=0
CM058249.1	Liftoff	exon	123599876	123599969	.	+	.	ID=exon-XM_030244345.1-14;Parent=rna-XM_030244345.1;Dbxref=GeneID:235611,GenBank:XM_030244345.1,MGI:MGI:2154238;gbkey=mRNA;gene=Plxnb1;product=plexin B1%2C transcript variant X7;transcript_id=XM_030244345.1;extra_copy_number=0
CM058249.1	Liftoff	exon	123600056	123600228	.	+	.	ID=exon-XM_030244345.1-15;Parent=rna-XM_030244345.1;Dbxref=GeneID:235611,GenBank:XM_030244345.1,MGI:MGI:2154238;gbkey=mRNA;gene=Plxnb1;product=plexin B1%2C transcript variant X7;transcript_id=XM_030244345.1;extra_copy_number=0
CM058249.1	Liftoff	exon	123600375	123600526	.	+	.	ID=exon-XM_030244345.1-16;Parent=rna-XM_030244345.1;Dbxref=GeneID:235611,GenBank:XM_030244345.1,MGI:MGI:2154238;gbkey=mRNA;gene=Plxnb1;product=plexin B1%2C transcript variant X7;transcript_id=XM_030244345.1;extra_copy_number=0
CM058249.1	Liftoff	exon	123601737	123601842	.	+	.	ID=exon-XM_030244345.1-17;Parent=rna-XM_030244345.1;Dbxref=GeneID:235611,GenBank:XM_030244345.1,MGI:MGI:2154238;gbkey=mRNA;gene=Plxnb1;product=plexin B1%2C transcript variant X7;transcript_id=XM_030244345.1;extra_copy_number=0
CM058249.1	Liftoff	exon	123602023	123602159	.	+	.	ID=exon-XM_030244345.1-18;Parent=rna-XM_030244345.1;Dbxref=GeneID:235611,GenBank:XM_030244345.1,MGI:MGI:2154238;gbkey=mRNA;gene=Plxnb1;product=plexin B1%2C transcript variant X7;transcript_id=XM_030244345.1;extra_copy_number=0
CM058249.1	Liftoff	exon	123602415	123602591	.	+	.	ID=exon-XM_030244345.1-19;Parent=rna-XM_030244345.1;Dbxref=GeneID:235611,GenBank:XM_030244345.1,MGI:MGI:2154238;gbkey=mRNA;gene=Plxnb1;product=plexin B1%2C transcript variant X7;transcript_id=XM_030244345.1;extra_copy_number=0
CM058249.1	Liftoff	exon	123602784	123602913	.	+	.	ID=exon-XM_030244345.1-20;Parent=rna-XM_030244345.1;Dbxref=GeneID:235611,GenBank:XM_030244345.1,MGI:MGI:2154238;gbkey=mRNA;gene=Plxnb1;product=plexin B1%2C transcript variant X7;transcript_id=XM_030244345.1;extra_copy_number=0
CM058249.1	Liftoff	exon	123603106	123603348	.	+	.	ID=exon-XM_030244345.1-21;Parent=rna-XM_030244345.1;Dbxref=GeneID:235611,GenBank:XM_030244345.1,MGI:MGI:2154238;gbkey=mRNA;gene=Plxnb1;product=plexin B1%2C transcript variant X7;transcript_id=XM_030244345.1;extra_copy_number=0
CM058249.1	Liftoff	exon	123603966	123604142	.	+	.	ID=exon-XM_030244345.1-22;Parent=rna-XM_030244345.1;Dbxref=GeneID:235611,GenBank:XM_030244345.1,MGI:MGI:2154238;gbkey=mRNA;gene=Plxnb1;product=plexin B1%2C transcript variant X7;transcript_id=XM_030244345.1;extra_copy_number=0
CM058249.1	Liftoff	exon	123604219	123604367	.	+	.	ID=exon-XM_030244345.1-23;Parent=rna-XM_030244345.1;Dbxref=GeneID:235611,GenBank:XM_030244345.1,MGI:MGI:2154238;gbkey=mRNA;gene=Plxnb1;product=plexin B1%2C transcript variant X7;transcript_id=XM_030244345.1;extra_copy_number=0
CM058249.1	Liftoff	exon	123605074	123605174	.	+	.	ID=exon-XM_030244345.1-24;Parent=rna-XM_030244345.1;Dbxref=GeneID:235611,GenBank:XM_030244345.1,MGI:MGI:2154238;gbkey=mRNA;gene=Plxnb1;product=plexin B1%2C transcript variant X7;transcript_id=XM_030244345.1;extra_copy_number=0
CM058249.1	Liftoff	exon	123605263	123605480	.	+	.	ID=exon-XM_030244345.1-25;Parent=rna-XM_030244345.1;Dbxref=GeneID:235611,GenBank:XM_030244345.1,MGI:MGI:2154238;gbkey=mRNA;gene=Plxnb1;product=plexin B1%2C transcript variant X7;transcript_id=XM_030244345.1;extra_copy_number=0
CM058249.1	Liftoff	exon	123605577	123605755	.	+	.	ID=exon-XM_030244345.1-26;Parent=rna-XM_030244345.1;Dbxref=GeneID:235611,GenBank:XM_030244345.1,MGI:MGI:2154238;gbkey=mRNA;gene=Plxnb1;product=plexin B1%2C transcript variant X7;transcript_id=XM_030244345.1;extra_copy_number=0
CM058249.1	Liftoff	exon	123605879	123605945	.	+	.	ID=exon-XM_030244345.1-27;Parent=rna-XM_030244345.1;Dbxref=GeneID:235611,GenBank:XM_030244345.1,MGI:MGI:2154238;gbkey=mRNA;gene=Plxnb1;product=plexin B1%2C transcript variant X7;transcript_id=XM_030244345.1;extra_copy_number=0
CM058249.1	Liftoff	exon	123606121	123606267	.	+	.	ID=exon-XM_030244345.1-28;Parent=rna-XM_030244345.1;Dbxref=GeneID:235611,GenBank:XM_030244345.1,MGI:MGI:2154238;gbkey=mRNA;gene=Plxnb1;product=plexin B1%2C transcript variant X7;transcript_id=XM_030244345.1;extra_copy_number=0
CM058249.1	Liftoff	exon	123606900	123607068	.	+	.	ID=exon-XM_030244345.1-29;Parent=rna-XM_030244345.1;Dbxref=GeneID:235611,GenBank:XM_030244345.1,MGI:MGI:2154238;gbkey=mRNA;gene=Plxnb1;product=plexin B1%2C transcript variant X7;transcript_id=XM_030244345.1;extra_copy_number=0
CM058249.1	Liftoff	exon	123607257	123607360	.	+	.	ID=exon-XM_030244345.1-30;Parent=rna-XM_030244345.1;Dbxref=GeneID:235611,GenBank:XM_030244345.1,MGI:MGI:2154238;gbkey=mRNA;gene=Plxnb1;product=plexin B1%2C transcript variant X7;transcript_id=XM_030244345.1;extra_copy_number=0
CM058249.1	Liftoff	exon	123607436	123607520	.	+	.	ID=exon-XM_030244345.1-31;Parent=rna-XM_030244345.1;Dbxref=GeneID:235611,GenBank:XM_030244345.1,MGI:MGI:2154238;gbkey=mRNA;gene=Plxnb1;product=plexin B1%2C transcript variant X7;transcript_id=XM_030244345.1;extra_copy_number=0
CM058249.1	Liftoff	exon	123607864	123608036	.	+	.	ID=exon-XM_030244345.1-32;Parent=rna-XM_030244345.1;Dbxref=GeneID:235611,GenBank:XM_030244345.1,MGI:MGI:2154238;gbkey=mRNA;gene=Plxnb1;product=plexin B1%2C transcript variant X7;transcript_id=XM_030244345.1;extra_copy_number=0
CM058249.1	Liftoff	exon	123608193	123608353	.	+	.	ID=exon-XM_030244345.1-33;Parent=rna-XM_030244345.1;Dbxref=GeneID:235611,GenBank:XM_030244345.1,MGI:MGI:2154238;gbkey=mRNA;gene=Plxnb1;product=plexin B1%2C transcript variant X7;transcript_id=XM_030244345.1;extra_copy_number=0
CM058249.1	Liftoff	exon	123608439	123608586	.	+	.	ID=exon-XM_030244345.1-34;Parent=rna-XM_030244345.1;Dbxref=GeneID:235611,GenBank:XM_030244345.1,MGI:MGI:2154238;gbkey=mRNA;gene=Plxnb1;product=plexin B1%2C transcript variant X7;transcript_id=XM_030244345.1;extra_copy_number=0
CM058249.1	Liftoff	exon	123609123	123609187	.	+	.	ID=exon-XM_030244345.1-35;Parent=rna-XM_030244345.1;Dbxref=GeneID:235611,GenBank:XM_030244345.1,MGI:MGI:2154238;gbkey=mRNA;gene=Plxnb1;product=plexin B1%2C transcript variant X7;transcript_id=XM_030244345.1;extra_copy_number=0
CM058249.1	Liftoff	exon	123609311	123609386	.	+	.	ID=exon-XM_030244345.1-36;Parent=rna-XM_030244345.1;Dbxref=GeneID:235611,GenBank:XM_030244345.1,MGI:MGI:2154238;gbkey=mRNA;gene=Plxnb1;product=plexin B1%2C transcript variant X7;transcript_id=XM_030244345.1;extra_copy_number=0
CM058249.1	Liftoff	exon	123610199	123610273	.	+	.	ID=exon-XM_030244345.1-37;Parent=rna-XM_030244345.1;Dbxref=GeneID:235611,GenBank:XM_030244345.1,MGI:MGI:2154238;gbkey=mRNA;gene=Plxnb1;product=plexin B1%2C transcript variant X7;transcript_id=XM_030244345.1;extra_copy_number=0
CM058249.1	Liftoff	exon	123611456	123613526	.	+	.	ID=exon-XM_030244345.1-38;Parent=rna-XM_030244345.1;Dbxref=GeneID:235611,GenBank:XM_030244345.1,MGI:MGI:2154238;gbkey=mRNA;gene=Plxnb1;product=plexin B1%2C transcript variant X7;transcript_id=XM_030244345.1;extra_copy_number=0
CM058249.1	Liftoff	CDS	123593692	123594798	.	+	.	ID=cds-XP_030100205.1;Parent=rna-XM_030244345.1;Dbxref=GeneID:235611,GenBank:XP_030100205.1,MGI:MGI:2154238;Name=XP_030100205.1;gbkey=CDS;gene=Plxnb1;product=plexin-B1 isoform X1;protein_id=XP_030100205.1;extra_copy_number=0
CM058249.1	Liftoff	CDS	123595636	123595818	.	+	.	ID=cds-XP_030100205.1;Parent=rna-XM_030244345.1;Dbxref=GeneID:235611,GenBank:XP_030100205.1,MGI:MGI:2154238;Name=XP_030100205.1;gbkey=CDS;gene=Plxnb1;product=plexin-B1 isoform X1;protein_id=XP_030100205.1;extra_copy_number=0
CM058249.1	Liftoff	CDS	123596189	123596317	.	+	.	ID=cds-XP_030100205.1;Parent=rna-XM_030244345.1;Dbxref=GeneID:235611,GenBank:XP_030100205.1,MGI:MGI:2154238;Name=XP_030100205.1;gbkey=CDS;gene=Plxnb1;product=plexin-B1 isoform X1;protein_id=XP_030100205.1;extra_copy_number=0
CM058249.1	Liftoff	CDS	123596442	123596542	.	+	.	ID=cds-XP_030100205.1;Parent=rna-XM_030244345.1;Dbxref=GeneID:235611,GenBank:XP_030100205.1,MGI:MGI:2154238;Name=XP_030100205.1;gbkey=CDS;gene=Plxnb1;product=plexin-B1 isoform X1;protein_id=XP_030100205.1;extra_copy_number=0
CM058249.1	Liftoff	CDS	123596830	123596962	.	+	.	ID=cds-XP_030100205.1;Parent=rna-XM_030244345.1;Dbxref=GeneID:235611,GenBank:XP_030100205.1,MGI:MGI:2154238;Name=XP_030100205.1;gbkey=CDS;gene=Plxnb1;product=plexin-B1 isoform X1;protein_id=XP_030100205.1;extra_copy_number=0
CM058249.1	Liftoff	CDS	123597228	123597384	.	+	.	ID=cds-XP_030100205.1;Parent=rna-XM_030244345.1;Dbxref=GeneID:235611,GenBank:XP_030100205.1,MGI:MGI:2154238;Name=XP_030100205.1;gbkey=CDS;gene=Plxnb1;product=plexin-B1 isoform X1;protein_id=XP_030100205.1;extra_copy_number=0
CM058249.1	Liftoff	CDS	123597643	123597751	.	+	.	ID=cds-XP_030100205.1;Parent=rna-XM_030244345.1;Dbxref=GeneID:235611,GenBank:XP_030100205.1,MGI:MGI:2154238;Name=XP_030100205.1;gbkey=CDS;gene=Plxnb1;product=plexin-B1 isoform X1;protein_id=XP_030100205.1;extra_copy_number=0
CM058249.1	Liftoff	CDS	123597838	123597946	.	+	.	ID=cds-XP_030100205.1;Parent=rna-XM_030244345.1;Dbxref=GeneID:235611,GenBank:XP_030100205.1,MGI:MGI:2154238;Name=XP_030100205.1;gbkey=CDS;gene=Plxnb1;product=plexin-B1 isoform X1;protein_id=XP_030100205.1;extra_copy_number=0
CM058249.1	Liftoff	CDS	123598349	123599023	.	+	.	ID=cds-XP_030100205.1;Parent=rna-XM_030244345.1;Dbxref=GeneID:235611,GenBank:XP_030100205.1,MGI:MGI:2154238;Name=XP_030100205.1;gbkey=CDS;gene=Plxnb1;product=plexin-B1 isoform X1;protein_id=XP_030100205.1;extra_copy_number=0
CM058249.1	Liftoff	CDS	123599206	123599328	.	+	.	ID=cds-XP_030100205.1;Parent=rna-XM_030244345.1;Dbxref=GeneID:235611,GenBank:XP_030100205.1,MGI:MGI:2154238;Name=XP_030100205.1;gbkey=CDS;gene=Plxnb1;product=plexin-B1 isoform X1;protein_id=XP_030100205.1;extra_copy_number=0
CM058249.1	Liftoff	CDS	123599531	123599653	.	+	.	ID=cds-XP_030100205.1;Parent=rna-XM_030244345.1;Dbxref=GeneID:235611,GenBank:XP_030100205.1,MGI:MGI:2154238;Name=XP_030100205.1;gbkey=CDS;gene=Plxnb1;product=plexin-B1 isoform X1;protein_id=XP_030100205.1;extra_copy_number=0
CM058249.1	Liftoff	CDS	123599876	123599969	.	+	.	ID=cds-XP_030100205.1;Parent=rna-XM_030244345.1;Dbxref=GeneID:235611,GenBank:XP_030100205.1,MGI:MGI:2154238;Name=XP_030100205.1;gbkey=CDS;gene=Plxnb1;product=plexin-B1 isoform X1;protein_id=XP_030100205.1;extra_copy_number=0
CM058249.1	Liftoff	CDS	123600056	123600228	.	+	.	ID=cds-XP_030100205.1;Parent=rna-XM_030244345.1;Dbxref=GeneID:235611,GenBank:XP_030100205.1,MGI:MGI:2154238;Name=XP_030100205.1;gbkey=CDS;gene=Plxnb1;product=plexin-B1 isoform X1;protein_id=XP_030100205.1;extra_copy_number=0
CM058249.1	Liftoff	CDS	123600375	123600526	.	+	.	ID=cds-XP_030100205.1;Parent=rna-XM_030244345.1;Dbxref=GeneID:235611,GenBank:XP_030100205.1,MGI:MGI:2154238;Name=XP_030100205.1;gbkey=CDS;gene=Plxnb1;product=plexin-B1 isoform X1;protein_id=XP_030100205.1;extra_copy_number=0
CM058249.1	Liftoff	CDS	123601737	123601842	.	+	.	ID=cds-XP_030100205.1;Parent=rna-XM_030244345.1;Dbxref=GeneID:235611,GenBank:XP_030100205.1,MGI:MGI:2154238;Name=XP_030100205.1;gbkey=CDS;gene=Plxnb1;product=plexin-B1 isoform X1;protein_id=XP_030100205.1;extra_copy_number=0
CM058249.1	Liftoff	CDS	123602023	123602159	.	+	.	ID=cds-XP_030100205.1;Parent=rna-XM_030244345.1;Dbxref=GeneID:235611,GenBank:XP_030100205.1,MGI:MGI:2154238;Name=XP_030100205.1;gbkey=CDS;gene=Plxnb1;product=plexin-B1 isoform X1;protein_id=XP_030100205.1;extra_copy_number=0
CM058249.1	Liftoff	CDS	123602415	123602591	.	+	.	ID=cds-XP_030100205.1;Parent=rna-XM_030244345.1;Dbxref=GeneID:235611,GenBank:XP_030100205.1,MGI:MGI:2154238;Name=XP_030100205.1;gbkey=CDS;gene=Plxnb1;product=plexin-B1 isoform X1;protein_id=XP_030100205.1;extra_copy_number=0
CM058249.1	Liftoff	CDS	123602784	123602913	.	+	.	ID=cds-XP_030100205.1;Parent=rna-XM_030244345.1;Dbxref=GeneID:235611,GenBank:XP_030100205.1,MGI:MGI:2154238;Name=XP_030100205.1;gbkey=CDS;gene=Plxnb1;product=plexin-B1 isoform X1;protein_id=XP_030100205.1;extra_copy_number=0
CM058249.1	Liftoff	CDS	123603106	123603348	.	+	.	ID=cds-XP_030100205.1;Parent=rna-XM_030244345.1;Dbxref=GeneID:235611,GenBank:XP_030100205.1,MGI:MGI:2154238;Name=XP_030100205.1;gbkey=CDS;gene=Plxnb1;product=plexin-B1 isoform X1;protein_id=XP_030100205.1;extra_copy_number=0
CM058249.1	Liftoff	CDS	123603966	123604142	.	+	.	ID=cds-XP_030100205.1;Parent=rna-XM_030244345.1;Dbxref=GeneID:235611,GenBank:XP_030100205.1,MGI:MGI:2154238;Name=XP_030100205.1;gbkey=CDS;gene=Plxnb1;product=plexin-B1 isoform X1;protein_id=XP_030100205.1;extra_copy_number=0
CM058249.1	Liftoff	CDS	123604219	123604367	.	+	.	ID=cds-XP_030100205.1;Parent=rna-XM_030244345.1;Dbxref=GeneID:235611,GenBank:XP_030100205.1,MGI:MGI:2154238;Name=XP_030100205.1;gbkey=CDS;gene=Plxnb1;product=plexin-B1 isoform X1;protein_id=XP_030100205.1;extra_copy_number=0
CM058249.1	Liftoff	CDS	123605074	123605174	.	+	.	ID=cds-XP_030100205.1;Parent=rna-XM_030244345.1;Dbxref=GeneID:235611,GenBank:XP_030100205.1,MGI:MGI:2154238;Name=XP_030100205.1;gbkey=CDS;gene=Plxnb1;product=plexin-B1 isoform X1;protein_id=XP_030100205.1;extra_copy_number=0
CM058249.1	Liftoff	CDS	123605263	123605480	.	+	.	ID=cds-XP_030100205.1;Parent=rna-XM_030244345.1;Dbxref=GeneID:235611,GenBank:XP_030100205.1,MGI:MGI:2154238;Name=XP_030100205.1;gbkey=CDS;gene=Plxnb1;product=plexin-B1 isoform X1;protein_id=XP_030100205.1;extra_copy_number=0
CM058249.1	Liftoff	CDS	123605577	123605755	.	+	.	ID=cds-XP_030100205.1;Parent=rna-XM_030244345.1;Dbxref=GeneID:235611,GenBank:XP_030100205.1,MGI:MGI:2154238;Name=XP_030100205.1;gbkey=CDS;gene=Plxnb1;product=plexin-B1 isoform X1;protein_id=XP_030100205.1;extra_copy_number=0
CM058249.1	Liftoff	CDS	123605879	123605945	.	+	.	ID=cds-XP_030100205.1;Parent=rna-XM_030244345.1;Dbxref=GeneID:235611,GenBank:XP_030100205.1,MGI:MGI:2154238;Name=XP_030100205.1;gbkey=CDS;gene=Plxnb1;product=plexin-B1 isoform X1;protein_id=XP_030100205.1;extra_copy_number=0
CM058249.1	Liftoff	CDS	123606121	123606267	.	+	.	ID=cds-XP_030100205.1;Parent=rna-XM_030244345.1;Dbxref=GeneID:235611,GenBank:XP_030100205.1,MGI:MGI:2154238;Name=XP_030100205.1;gbkey=CDS;gene=Plxnb1;product=plexin-B1 isoform X1;protein_id=XP_030100205.1;extra_copy_number=0
CM058249.1	Liftoff	CDS	123606900	123607068	.	+	.	ID=cds-XP_030100205.1;Parent=rna-XM_030244345.1;Dbxref=GeneID:235611,GenBank:XP_030100205.1,MGI:MGI:2154238;Name=XP_030100205.1;gbkey=CDS;gene=Plxnb1;product=plexin-B1 isoform X1;protein_id=XP_030100205.1;extra_copy_number=0
CM058249.1	Liftoff	CDS	123607257	123607360	.	+	.	ID=cds-XP_030100205.1;Parent=rna-XM_030244345.1;Dbxref=GeneID:235611,GenBank:XP_030100205.1,MGI:MGI:2154238;Name=XP_030100205.1;gbkey=CDS;gene=Plxnb1;product=plexin-B1 isoform X1;protein_id=XP_030100205.1;extra_copy_number=0
```
