## Supplementary material for "Chromosome-scale genome assembly of B10.RIII, an autoimmune susceptible mouse strain": b10_swarm.gff3 (part 518 of 931)

```
CM058249.1	Liftoff	CDS	123607436	123607520	.	+	.	ID=cds-XP_030100205.1;Parent=rna-XM_030244345.1;Dbxref=GeneID:235611,GenBank:XP_030100205.1,MGI:MGI:2154238;Name=XP_030100205.1;gbkey=CDS;gene=Plxnb1;product=plexin-B1 isoform X1;protein_id=XP_030100205.1;extra_copy_number=0
CM058249.1	Liftoff	CDS	123607864	123608036	.	+	.	ID=cds-XP_030100205.1;Parent=rna-XM_030244345.1;Dbxref=GeneID:235611,GenBank:XP_030100205.1,MGI:MGI:2154238;Name=XP_030100205.1;gbkey=CDS;gene=Plxnb1;product=plexin-B1 isoform X1;protein_id=XP_030100205.1;extra_copy_number=0
CM058249.1	Liftoff	CDS	123608193	123608353	.	+	.	ID=cds-XP_030100205.1;Parent=rna-XM_030244345.1;Dbxref=GeneID:235611,GenBank:XP_030100205.1,MGI:MGI:2154238;Name=XP_030100205.1;gbkey=CDS;gene=Plxnb1;product=plexin-B1 isoform X1;protein_id=XP_030100205.1;extra_copy_number=0
CM058249.1	Liftoff	CDS	123608439	123608586	.	+	.	ID=cds-XP_030100205.1;Parent=rna-XM_030244345.1;Dbxref=GeneID:235611,GenBank:XP_030100205.1,MGI:MGI:2154238;Name=XP_030100205.1;gbkey=CDS;gene=Plxnb1;product=plexin-B1 isoform X1;protein_id=XP_030100205.1;extra_copy_number=0
CM058249.1	Liftoff	CDS	123609123	123609187	.	+	.	ID=cds-XP_030100205.1;Parent=rna-XM_030244345.1;Dbxref=GeneID:235611,GenBank:XP_030100205.1,MGI:MGI:2154238;Name=XP_030100205.1;gbkey=CDS;gene=Plxnb1;product=plexin-B1 isoform X1;protein_id=XP_030100205.1;extra_copy_number=0
CM058249.1	Liftoff	CDS	123609311	123609386	.	+	.	ID=cds-XP_030100205.1;Parent=rna-XM_030244345.1;Dbxref=GeneID:235611,GenBank:XP_030100205.1,MGI:MGI:2154238;Name=XP_030100205.1;gbkey=CDS;gene=Plxnb1;product=plexin-B1 isoform X1;protein_id=XP_030100205.1;extra_copy_number=0
CM058249.1	Liftoff	CDS	123610199	123610273	.	+	.	ID=cds-XP_030100205.1;Parent=rna-XM_030244345.1;Dbxref=GeneID:235611,GenBank:XP_030100205.1,MGI:MGI:2154238;Name=XP_030100205.1;gbkey=CDS;gene=Plxnb1;product=plexin-B1 isoform X1;protein_id=XP_030100205.1;extra_copy_number=0
CM058249.1	Liftoff	CDS	123611456	123611560	.	+	.	ID=cds-XP_030100205.1;Parent=rna-XM_030244345.1;Dbxref=GeneID:235611,GenBank:XP_030100205.1,MGI:MGI:2154238;Name=XP_030100205.1;gbkey=CDS;gene=Plxnb1;product=plexin-B1 isoform X1;protein_id=XP_030100205.1;extra_copy_number=0
CM058249.1	Liftoff	mRNA	123589571	123613526	.	+	.	ID=rna-XM_006512079.4;Parent=gene-Plxnb1;Dbxref=GeneID:235611,GenBank:XM_006512079.4,MGI:MGI:2154238;Name=XM_006512079.4;gbkey=mRNA;gene=Plxnb1;model_evidence=Supporting evidence includes similarity to: 4 mRNAs%2C 104 ESTs%2C 18 Proteins%2C 913 long SRA reads%2C and 100%25 coverage of the annotated genomic feature by RNAseq alignments%2C including 37 samples with support for all annotated introns;product=plexin B1%2C transcript variant X6;transcript_id=XM_006512079.4;matches_ref_protein=True;valid_ORF=True;extra_copy_number=0
CM058249.1	Liftoff	exon	123589571	123589816	.	+	.	ID=exon-XM_006512079.4-1;Parent=rna-XM_006512079.4;Dbxref=GeneID:235611,GenBank:XM_006512079.4,MGI:MGI:2154238;gbkey=mRNA;gene=Plxnb1;product=plexin B1%2C transcript variant X6;transcript_id=XM_006512079.4;extra_copy_number=0
CM058249.1	Liftoff	exon	123592885	123592937	.	+	.	ID=exon-XM_006512079.4-2;Parent=rna-XM_006512079.4;Dbxref=GeneID:235611,GenBank:XM_006512079.4,MGI:MGI:2154238;gbkey=mRNA;gene=Plxnb1;product=plexin B1%2C transcript variant X6;transcript_id=XM_006512079.4;extra_copy_number=0
CM058249.1	Liftoff	exon	123593686	123594798	.	+	.	ID=exon-XM_006512079.4-3;Parent=rna-XM_006512079.4;Dbxref=GeneID:235611,GenBank:XM_006512079.4,MGI:MGI:2154238;gbkey=mRNA;gene=Plxnb1;product=plexin B1%2C transcript variant X6;transcript_id=XM_006512079.4;extra_copy_number=0
CM058249.1	Liftoff	exon	123595636	123595818	.	+	.	ID=exon-XM_006512079.4-4;Parent=rna-XM_006512079.4;Dbxref=GeneID:235611,GenBank:XM_006512079.4,MGI:MGI:2154238;gbkey=mRNA;gene=Plxnb1;product=plexin B1%2C transcript variant X6;transcript_id=XM_006512079.4;extra_copy_number=0
CM058249.1	Liftoff	exon	123596189	123596317	.	+	.	ID=exon-XM_006512079.4-5;Parent=rna-XM_006512079.4;Dbxref=GeneID:235611,GenBank:XM_006512079.4,MGI:MGI:2154238;gbkey=mRNA;gene=Plxnb1;product=plexin B1%2C transcript variant X6;transcript_id=XM_006512079.4;extra_copy_number=0
CM058249.1	Liftoff	exon	123596442	123596542	.	+	.	ID=exon-XM_006512079.4-6;Parent=rna-XM_006512079.4;Dbxref=GeneID:235611,GenBank:XM_006512079.4,MGI:MGI:2154238;gbkey=mRNA;gene=Plxnb1;product=plexin B1%2C transcript variant X6;transcript_id=XM_006512079.4;extra_copy_number=0
CM058249.1	Liftoff	exon	123596830	123596962	.	+	.	ID=exon-XM_006512079.4-7;Parent=rna-XM_006512079.4;Dbxref=GeneID:235611,GenBank:XM_006512079.4,MGI:MGI:2154238;gbkey=mRNA;gene=Plxnb1;product=plexin B1%2C transcript variant X6;transcript_id=XM_006512079.4;extra_copy_number=0
CM058249.1	Liftoff	exon	123597228	123597384	.	+	.	ID=exon-XM_006512079.4-8;Parent=rna-XM_006512079.4;Dbxref=GeneID:235611,GenBank:XM_006512079.4,MGI:MGI:2154238;gbkey=mRNA;gene=Plxnb1;product=plexin B1%2C transcript variant X6;transcript_id=XM_006512079.4;extra_copy_number=0
CM058249.1	Liftoff	exon	123597643	123597751	.	+	.	ID=exon-XM_006512079.4-9;Parent=rna-XM_006512079.4;Dbxref=GeneID:235611,GenBank:XM_006512079.4,MGI:MGI:2154238;gbkey=mRNA;gene=Plxnb1;product=plexin B1%2C transcript variant X6;transcript_id=XM_006512079.4;extra_copy_number=0
CM058249.1	Liftoff	exon	123597838	123597946	.	+	.	ID=exon-XM_006512079.4-10;Parent=rna-XM_006512079.4;Dbxref=GeneID:235611,GenBank:XM_006512079.4,MGI:MGI:2154238;gbkey=mRNA;gene=Plxnb1;product=plexin B1%2C transcript variant X6;transcript_id=XM_006512079.4;extra_copy_number=0
CM058249.1	Liftoff	exon	123598349	123599023	.	+	.	ID=exon-XM_006512079.4-11;Parent=rna-XM_006512079.4;Dbxref=GeneID:235611,GenBank:XM_006512079.4,MGI:MGI:2154238;gbkey=mRNA;gene=Plxnb1;product=plexin B1%2C transcript variant X6;transcript_id=XM_006512079.4;extra_copy_number=0
CM058249.1	Liftoff	exon	123599206	123599328	.	+	.	ID=exon-XM_006512079.4-12;Parent=rna-XM_006512079.4;Dbxref=GeneID:235611,GenBank:XM_006512079.4,MGI:MGI:2154238;gbkey=mRNA;gene=Plxnb1;product=plexin B1%2C transcript variant X6;transcript_id=XM_006512079.4;extra_copy_number=0
CM058249.1	Liftoff	exon	123599531	123599653	.	+	.	ID=exon-XM_006512079.4-13;Parent=rna-XM_006512079.4;Dbxref=GeneID:235611,GenBank:XM_006512079.4,MGI:MGI:2154238;gbkey=mRNA;gene=Plxnb1;product=plexin B1%2C transcript variant X6;transcript_id=XM_006512079.4;extra_copy_number=0
CM058249.1	Liftoff	exon	123599876	123599969	.	+	.	ID=exon-XM_006512079.4-14;Parent=rna-XM_006512079.4;Dbxref=GeneID:235611,GenBank:XM_006512079.4,MGI:MGI:2154238;gbkey=mRNA;gene=Plxnb1;product=plexin B1%2C transcript variant X6;transcript_id=XM_006512079.4;extra_copy_number=0
CM058249.1	Liftoff	exon	123600056	123600228	.	+	.	ID=exon-XM_006512079.4-15;Parent=rna-XM_006512079.4;Dbxref=GeneID:235611,GenBank:XM_006512079.4,MGI:MGI:2154238;gbkey=mRNA;gene=Plxnb1;product=plexin B1%2C transcript variant X6;transcript_id=XM_006512079.4;extra_copy_number=0
CM058249.1	Liftoff	exon	123600375	123600526	.	+	.	ID=exon-XM_006512079.4-16;Parent=rna-XM_006512079.4;Dbxref=GeneID:235611,GenBank:XM_006512079.4,MGI:MGI:2154238;gbkey=mRNA;gene=Plxnb1;product=plexin B1%2C transcript variant X6;transcript_id=XM_006512079.4;extra_copy_number=0
CM058249.1	Liftoff	exon	123601737	123601842	.	+	.	ID=exon-XM_006512079.4-17;Parent=rna-XM_006512079.4;Dbxref=GeneID:235611,GenBank:XM_006512079.4,MGI:MGI:2154238;gbkey=mRNA;gene=Plxnb1;product=plexin B1%2C transcript variant X6;transcript_id=XM_006512079.4;extra_copy_number=0
CM058249.1	Liftoff	exon	123602023	123602159	.	+	.	ID=exon-XM_006512079.4-18;Parent=rna-XM_006512079.4;Dbxref=GeneID:235611,GenBank:XM_006512079.4,MGI:MGI:2154238;gbkey=mRNA;gene=Plxnb1;product=plexin B1%2C transcript variant X6;transcript_id=XM_006512079.4;extra_copy_number=0
CM058249.1	Liftoff	exon	123602415	123602591	.	+	.	ID=exon-XM_006512079.4-19;Parent=rna-XM_006512079.4;Dbxref=GeneID:235611,GenBank:XM_006512079.4,MGI:MGI:2154238;gbkey=mRNA;gene=Plxnb1;product=plexin B1%2C transcript variant X6;transcript_id=XM_006512079.4;extra_copy_number=0
CM058249.1	Liftoff	exon	123602784	123602913	.	+	.	ID=exon-XM_006512079.4-20;Parent=rna-XM_006512079.4;Dbxref=GeneID:235611,GenBank:XM_006512079.4,MGI:MGI:2154238;gbkey=mRNA;gene=Plxnb1;product=plexin B1%2C transcript variant X6;transcript_id=XM_006512079.4;extra_copy_number=0
CM058249.1	Liftoff	exon	123603106	123603348	.	+	.	ID=exon-XM_006512079.4-21;Parent=rna-XM_006512079.4;Dbxref=GeneID:235611,GenBank:XM_006512079.4,MGI:MGI:2154238;gbkey=mRNA;gene=Plxnb1;product=plexin B1%2C transcript variant X6;transcript_id=XM_006512079.4;extra_copy_number=0
CM058249.1	Liftoff	exon	123603966	123604142	.	+	.	ID=exon-XM_006512079.4-22;Parent=rna-XM_006512079.4;Dbxref=GeneID:235611,GenBank:XM_006512079.4,MGI:MGI:2154238;gbkey=mRNA;gene=Plxnb1;product=plexin B1%2C transcript variant X6;transcript_id=XM_006512079.4;extra_copy_number=0
CM058249.1	Liftoff	exon	123604219	123604367	.	+	.	ID=exon-XM_006512079.4-23;Parent=rna-XM_006512079.4;Dbxref=GeneID:235611,GenBank:XM_006512079.4,MGI:MGI:2154238;gbkey=mRNA;gene=Plxnb1;product=plexin B1%2C transcript variant X6;transcript_id=XM_006512079.4;extra_copy_number=0
CM058249.1	Liftoff	exon	123605074	123605174	.	+	.	ID=exon-XM_006512079.4-24;Parent=rna-XM_006512079.4;Dbxref=GeneID:235611,GenBank:XM_006512079.4,MGI:MGI:2154238;gbkey=mRNA;gene=Plxnb1;product=plexin B1%2C transcript variant X6;transcript_id=XM_006512079.4;extra_copy_number=0
CM058249.1	Liftoff	exon	123605263	123605480	.	+	.	ID=exon-XM_006512079.4-25;Parent=rna-XM_006512079.4;Dbxref=GeneID:235611,GenBank:XM_006512079.4,MGI:MGI:2154238;gbkey=mRNA;gene=Plxnb1;product=plexin B1%2C transcript variant X6;transcript_id=XM_006512079.4;extra_copy_number=0
CM058249.1	Liftoff	exon	123605577	123605755	.	+	.	ID=exon-XM_006512079.4-26;Parent=rna-XM_006512079.4;Dbxref=GeneID:235611,GenBank:XM_006512079.4,MGI:MGI:2154238;gbkey=mRNA;gene=Plxnb1;product=plexin B1%2C transcript variant X6;transcript_id=XM_006512079.4;extra_copy_number=0
CM058249.1	Liftoff	exon	123605879	123605945	.	+	.	ID=exon-XM_006512079.4-27;Parent=rna-XM_006512079.4;Dbxref=GeneID:235611,GenBank:XM_006512079.4,MGI:MGI:2154238;gbkey=mRNA;gene=Plxnb1;product=plexin B1%2C transcript variant X6;transcript_id=XM_006512079.4;extra_copy_number=0
CM058249.1	Liftoff	exon	123606121	123606267	.	+	.	ID=exon-XM_006512079.4-28;Parent=rna-XM_006512079.4;Dbxref=GeneID:235611,GenBank:XM_006512079.4,MGI:MGI:2154238;gbkey=mRNA;gene=Plxnb1;product=plexin B1%2C transcript variant X6;transcript_id=XM_006512079.4;extra_copy_number=0
CM058249.1	Liftoff	exon	123606900	123607068	.	+	.	ID=exon-XM_006512079.4-29;Parent=rna-XM_006512079.4;Dbxref=GeneID:235611,GenBank:XM_006512079.4,MGI:MGI:2154238;gbkey=mRNA;gene=Plxnb1;product=plexin B1%2C transcript variant X6;transcript_id=XM_006512079.4;extra_copy_number=0
CM058249.1	Liftoff	exon	123607257	123607360	.	+	.	ID=exon-XM_006512079.4-30;Parent=rna-XM_006512079.4;Dbxref=GeneID:235611,GenBank:XM_006512079.4,MGI:MGI:2154238;gbkey=mRNA;gene=Plxnb1;product=plexin B1%2C transcript variant X6;transcript_id=XM_006512079.4;extra_copy_number=0
CM058249.1	Liftoff	exon	123607436	123607520	.	+	.	ID=exon-XM_006512079.4-31;Parent=rna-XM_006512079.4;Dbxref=GeneID:235611,GenBank:XM_006512079.4,MGI:MGI:2154238;gbkey=mRNA;gene=Plxnb1;product=plexin B1%2C transcript variant X6;transcript_id=XM_006512079.4;extra_copy_number=0
CM058249.1	Liftoff	exon	123607864	123608036	.	+	.	ID=exon-XM_006512079.4-32;Parent=rna-XM_006512079.4;Dbxref=GeneID:235611,GenBank:XM_006512079.4,MGI:MGI:2154238;gbkey=mRNA;gene=Plxnb1;product=plexin B1%2C transcript variant X6;transcript_id=XM_006512079.4;extra_copy_number=0
CM058249.1	Liftoff	exon	123608193	123608353	.	+	.	ID=exon-XM_006512079.4-33;Parent=rna-XM_006512079.4;Dbxref=GeneID:235611,GenBank:XM_006512079.4,MGI:MGI:2154238;gbkey=mRNA;gene=Plxnb1;product=plexin B1%2C transcript variant X6;transcript_id=XM_006512079.4;extra_copy_number=0
CM058249.1	Liftoff	exon	123608439	123608586	.	+	.	ID=exon-XM_006512079.4-34;Parent=rna-XM_006512079.4;Dbxref=GeneID:235611,GenBank:XM_006512079.4,MGI:MGI:2154238;gbkey=mRNA;gene=Plxnb1;product=plexin B1%2C transcript variant X6;transcript_id=XM_006512079.4;extra_copy_number=0
CM058249.1	Liftoff	exon	123609123	123609187	.	+	.	ID=exon-XM_006512079.4-35;Parent=rna-XM_006512079.4;Dbxref=GeneID:235611,GenBank:XM_006512079.4,MGI:MGI:2154238;gbkey=mRNA;gene=Plxnb1;product=plexin B1%2C transcript variant X6;transcript_id=XM_006512079.4;extra_copy_number=0
CM058249.1	Liftoff	exon	123609311	123609386	.	+	.	ID=exon-XM_006512079.4-36;Parent=rna-XM_006512079.4;Dbxref=GeneID:235611,GenBank:XM_006512079.4,MGI:MGI:2154238;gbkey=mRNA;gene=Plxnb1;product=plexin B1%2C transcript variant X6;transcript_id=XM_006512079.4;extra_copy_number=0
CM058249.1	Liftoff	exon	123610199	123610273	.	+	.	ID=exon-XM_006512079.4-37;Parent=rna-XM_006512079.4;Dbxref=GeneID:235611,GenBank:XM_006512079.4,MGI:MGI:2154238;gbkey=mRNA;gene=Plxnb1;product=plexin B1%2C transcript variant X6;transcript_id=XM_006512079.4;extra_copy_number=0
CM058249.1	Liftoff	exon	123611456	123613526	.	+	.	ID=exon-XM_006512079.4-38;Parent=rna-XM_006512079.4;Dbxref=GeneID:235611,GenBank:XM_006512079.4,MGI:MGI:2154238;gbkey=mRNA;gene=Plxnb1;product=plexin B1%2C transcript variant X6;transcript_id=XM_006512079.4;extra_copy_number=0
CM058249.1	Liftoff	CDS	123593692	123594798	.	+	.	ID=cds-XP_006512142.1;Parent=rna-XM_006512079.4;Dbxref=GeneID:235611,GenBank:XP_006512142.1,MGI:MGI:2154238;Name=XP_006512142.1;gbkey=CDS;gene=Plxnb1;product=plexin-B1 isoform X1;protein_id=XP_006512142.1;extra_copy_number=0
CM058249.1	Liftoff	CDS	123595636	123595818	.	+	.	ID=cds-XP_006512142.1;Parent=rna-XM_006512079.4;Dbxref=GeneID:235611,GenBank:XP_006512142.1,MGI:MGI:2154238;Name=XP_006512142.1;gbkey=CDS;gene=Plxnb1;product=plexin-B1 isoform X1;protein_id=XP_006512142.1;extra_copy_number=0
CM058249.1	Liftoff	CDS	123596189	123596317	.	+	.	ID=cds-XP_006512142.1;Parent=rna-XM_006512079.4;Dbxref=GeneID:235611,GenBank:XP_006512142.1,MGI:MGI:2154238;Name=XP_006512142.1;gbkey=CDS;gene=Plxnb1;product=plexin-B1 isoform X1;protein_id=XP_006512142.1;extra_copy_number=0
CM058249.1	Liftoff	CDS	123596442	123596542	.	+	.	ID=cds-XP_006512142.1;Parent=rna-XM_006512079.4;Dbxref=GeneID:235611,GenBank:XP_006512142.1,MGI:MGI:2154238;Name=XP_006512142.1;gbkey=CDS;gene=Plxnb1;product=plexin-B1 isoform X1;protein_id=XP_006512142.1;extra_copy_number=0
CM058249.1	Liftoff	CDS	123596830	123596962	.	+	.	ID=cds-XP_006512142.1;Parent=rna-XM_006512079.4;Dbxref=GeneID:235611,GenBank:XP_006512142.1,MGI:MGI:2154238;Name=XP_006512142.1;gbkey=CDS;gene=Plxnb1;product=plexin-B1 isoform X1;protein_id=XP_006512142.1;extra_copy_number=0
CM058249.1	Liftoff	CDS	123597228	123597384	.	+	.	ID=cds-XP_006512142.1;Parent=rna-XM_006512079.4;Dbxref=GeneID:235611,GenBank:XP_006512142.1,MGI:MGI:2154238;Name=XP_006512142.1;gbkey=CDS;gene=Plxnb1;product=plexin-B1 isoform X1;protein_id=XP_006512142.1;extra_copy_number=0
CM058249.1	Liftoff	CDS	123597643	123597751	.	+	.	ID=cds-XP_006512142.1;Parent=rna-XM_006512079.4;Dbxref=GeneID:235611,GenBank:XP_006512142.1,MGI:MGI:2154238;Name=XP_006512142.1;gbkey=CDS;gene=Plxnb1;product=plexin-B1 isoform X1;protein_id=XP_006512142.1;extra_copy_number=0
CM058249.1	Liftoff	CDS	123597838	123597946	.	+	.	ID=cds-XP_006512142.1;Parent=rna-XM_006512079.4;Dbxref=GeneID:235611,GenBank:XP_006512142.1,MGI:MGI:2154238;Name=XP_006512142.1;gbkey=CDS;gene=Plxnb1;product=plexin-B1 isoform X1;protein_id=XP_006512142.1;extra_copy_number=0
CM058249.1	Liftoff	CDS	123598349	123599023	.	+	.	ID=cds-XP_006512142.1;Parent=rna-XM_006512079.4;Dbxref=GeneID:235611,GenBank:XP_006512142.1,MGI:MGI:2154238;Name=XP_006512142.1;gbkey=CDS;gene=Plxnb1;product=plexin-B1 isoform X1;protein_id=XP_006512142.1;extra_copy_number=0
CM058249.1	Liftoff	CDS	123599206	123599328	.	+	.	ID=cds-XP_006512142.1;Parent=rna-XM_006512079.4;Dbxref=GeneID:235611,GenBank:XP_006512142.1,MGI:MGI:2154238;Name=XP_006512142.1;gbkey=CDS;gene=Plxnb1;product=plexin-B1 isoform X1;protein_id=XP_006512142.1;extra_copy_number=0
CM058249.1	Liftoff	CDS	123599531	123599653	.	+	.	ID=cds-XP_006512142.1;Parent=rna-XM_006512079.4;Dbxref=GeneID:235611,GenBank:XP_006512142.1,MGI:MGI:2154238;Name=XP_006512142.1;gbkey=CDS;gene=Plxnb1;product=plexin-B1 isoform X1;protein_id=XP_006512142.1;extra_copy_number=0
CM058249.1	Liftoff	CDS	123599876	123599969	.	+	.	ID=cds-XP_006512142.1;Parent=rna-XM_006512079.4;Dbxref=GeneID:235611,GenBank:XP_006512142.1,MGI:MGI:2154238;Name=XP_006512142.1;gbkey=CDS;gene=Plxnb1;product=plexin-B1 isoform X1;protein_id=XP_006512142.1;extra_copy_number=0
CM058249.1	Liftoff	CDS	123600056	123600228	.	+	.	ID=cds-XP_006512142.1;Parent=rna-XM_006512079.4;Dbxref=GeneID:235611,GenBank:XP_006512142.1,MGI:MGI:2154238;Name=XP_006512142.1;gbkey=CDS;gene=Plxnb1;product=plexin-B1 isoform X1;protein_id=XP_006512142.1;extra_copy_number=0
CM058249.1	Liftoff	CDS	123600375	123600526	.	+	.	ID=cds-XP_006512142.1;Parent=rna-XM_006512079.4;Dbxref=GeneID:235611,GenBank:XP_006512142.1,MGI:MGI:2154238;Name=XP_006512142.1;gbkey=CDS;gene=Plxnb1;product=plexin-B1 isoform X1;protein_id=XP_006512142.1;extra_copy_number=0
CM058249.1	Liftoff	CDS	123601737	123601842	.	+	.	ID=cds-XP_006512142.1;Parent=rna-XM_006512079.4;Dbxref=GeneID:235611,GenBank:XP_006512142.1,MGI:MGI:2154238;Name=XP_006512142.1;gbkey=CDS;gene=Plxnb1;product=plexin-B1 isoform X1;protein_id=XP_006512142.1;extra_copy_number=0
CM058249.1	Liftoff	CDS	123602023	123602159	.	+	.	ID=cds-XP_006512142.1;Parent=rna-XM_006512079.4;Dbxref=GeneID:235611,GenBank:XP_006512142.1,MGI:MGI:2154238;Name=XP_006512142.1;gbkey=CDS;gene=Plxnb1;product=plexin-B1 isoform X1;protein_id=XP_006512142.1;extra_copy_number=0
CM058249.1	Liftoff	CDS	123602415	123602591	.	+	.	ID=cds-XP_006512142.1;Parent=rna-XM_006512079.4;Dbxref=GeneID:235611,GenBank:XP_006512142.1,MGI:MGI:2154238;Name=XP_006512142.1;gbkey=CDS;gene=Plxnb1;product=plexin-B1 isoform X1;protein_id=XP_006512142.1;extra_copy_number=0
CM058249.1	Liftoff	CDS	123602784	123602913	.	+	.	ID=cds-XP_006512142.1;Parent=rna-XM_006512079.4;Dbxref=GeneID:235611,GenBank:XP_006512142.1,MGI:MGI:2154238;Name=XP_006512142.1;gbkey=CDS;gene=Plxnb1;product=plexin-B1 isoform X1;protein_id=XP_006512142.1;extra_copy_number=0
CM058249.1	Liftoff	CDS	123603106	123603348	.	+	.	ID=cds-XP_006512142.1;Parent=rna-XM_006512079.4;Dbxref=GeneID:235611,GenBank:XP_006512142.1,MGI:MGI:2154238;Name=XP_006512142.1;gbkey=CDS;gene=Plxnb1;product=plexin-B1 isoform X1;protein_id=XP_006512142.1;extra_copy_number=0
CM058249.1	Liftoff	CDS	123603966	123604142	.	+	.	ID=cds-XP_006512142.1;Parent=rna-XM_006512079.4;Dbxref=GeneID:235611,GenBank:XP_006512142.1,MGI:MGI:2154238;Name=XP_006512142.1;gbkey=CDS;gene=Plxnb1;product=plexin-B1 isoform X1;protein_id=XP_006512142.1;extra_copy_number=0
CM058249.1	Liftoff	CDS	123604219	123604367	.	+	.	ID=cds-XP_006512142.1;Parent=rna-XM_006512079.4;Dbxref=GeneID:235611,GenBank:XP_006512142.1,MGI:MGI:2154238;Name=XP_006512142.1;gbkey=CDS;gene=Plxnb1;product=plexin-B1 isoform X1;protein_id=XP_006512142.1;extra_copy_number=0
CM058249.1	Liftoff	CDS	123605074	123605174	.	+	.	ID=cds-XP_006512142.1;Parent=rna-XM_006512079.4;Dbxref=GeneID:235611,GenBank:XP_006512142.1,MGI:MGI:2154238;Name=XP_006512142.1;gbkey=CDS;gene=Plxnb1;product=plexin-B1 isoform X1;protein_id=XP_006512142.1;extra_copy_number=0
CM058249.1	Liftoff	CDS	123605263	123605480	.	+	.	ID=cds-XP_006512142.1;Parent=rna-XM_006512079.4;Dbxref=GeneID:235611,GenBank:XP_006512142.1,MGI:MGI:2154238;Name=XP_006512142.1;gbkey=CDS;gene=Plxnb1;product=plexin-B1 isoform X1;protein_id=XP_006512142.1;extra_copy_number=0
CM058249.1	Liftoff	CDS	123605577	123605755	.	+	.	ID=cds-XP_006512142.1;Parent=rna-XM_006512079.4;Dbxref=GeneID:235611,GenBank:XP_006512142.1,MGI:MGI:2154238;Name=XP_006512142.1;gbkey=CDS;gene=Plxnb1;product=plexin-B1 isoform X1;protein_id=XP_006512142.1;extra_copy_number=0
CM058249.1	Liftoff	CDS	123605879	123605945	.	+	.	ID=cds-XP_006512142.1;Parent=rna-XM_006512079.4;Dbxref=GeneID:235611,GenBank:XP_006512142.1,MGI:MGI:2154238;Name=XP_006512142.1;gbkey=CDS;gene=Plxnb1;product=plexin-B1 isoform X1;protein_id=XP_006512142.1;extra_copy_number=0
CM058249.1	Liftoff	CDS	123606121	123606267	.	+	.	ID=cds-XP_006512142.1;Parent=rna-XM_006512079.4;Dbxref=GeneID:235611,GenBank:XP_006512142.1,MGI:MGI:2154238;Name=XP_006512142.1;gbkey=CDS;gene=Plxnb1;product=plexin-B1 isoform X1;protein_id=XP_006512142.1;extra_copy_number=0
CM058249.1	Liftoff	CDS	123606900	123607068	.	+	.	ID=cds-XP_006512142.1;Parent=rna-XM_006512079.4;Dbxref=GeneID:235611,GenBank:XP_006512142.1,MGI:MGI:2154238;Name=XP_006512142.1;gbkey=CDS;gene=Plxnb1;product=plexin-B1 isoform X1;protein_id=XP_006512142.1;extra_copy_number=0
CM058249.1	Liftoff	CDS	123607257	123607360	.	+	.	ID=cds-XP_006512142.1;Parent=rna-XM_006512079.4;Dbxref=GeneID:235611,GenBank:XP_006512142.1,MGI:MGI:2154238;Name=XP_006512142.1;gbkey=CDS;gene=Plxnb1;product=plexin-B1 isoform X1;protein_id=XP_006512142.1;extra_copy_number=0
CM058249.1	Liftoff	CDS	123607436	123607520	.	+	.	ID=cds-XP_006512142.1;Parent=rna-XM_006512079.4;Dbxref=GeneID:235611,GenBank:XP_006512142.1,MGI:MGI:2154238;Name=XP_006512142.1;gbkey=CDS;gene=Plxnb1;product=plexin-B1 isoform X1;protein_id=XP_006512142.1;extra_copy_number=0
CM058249.1	Liftoff	CDS	123607864	123608036	.	+	.	ID=cds-XP_006512142.1;Parent=rna-XM_006512079.4;Dbxref=GeneID:235611,GenBank:XP_006512142.1,MGI:MGI:2154238;Name=XP_006512142.1;gbkey=CDS;gene=Plxnb1;product=plexin-B1 isoform X1;protein_id=XP_006512142.1;extra_copy_number=0
CM058249.1	Liftoff	CDS	123608193	123608353	.	+	.	ID=cds-XP_006512142.1;Parent=rna-XM_006512079.4;Dbxref=GeneID:235611,GenBank:XP_006512142.1,MGI:MGI:2154238;Name=XP_006512142.1;gbkey=CDS;gene=Plxnb1;product=plexin-B1 isoform X1;protein_id=XP_006512142.1;extra_copy_number=0
CM058249.1	Liftoff	CDS	123608439	123608586	.	+	.	ID=cds-XP_006512142.1;Parent=rna-XM_006512079.4;Dbxref=GeneID:235611,GenBank:XP_006512142.1,MGI:MGI:2154238;Name=XP_006512142.1;gbkey=CDS;gene=Plxnb1;product=plexin-B1 isoform X1;protein_id=XP_006512142.1;extra_copy_number=0
CM058249.1	Liftoff	CDS	123609123	123609187	.	+	.	ID=cds-XP_006512142.1;Parent=rna-XM_006512079.4;Dbxref=GeneID:235611,GenBank:XP_006512142.1,MGI:MGI:2154238;Name=XP_006512142.1;gbkey=CDS;gene=Plxnb1;product=plexin-B1 isoform X1;protein_id=XP_006512142.1;extra_copy_number=0
CM058249.1	Liftoff	CDS	123609311	123609386	.	+	.	ID=cds-XP_006512142.1;Parent=rna-XM_006512079.4;Dbxref=GeneID:235611,GenBank:XP_006512142.1,MGI:MGI:2154238;Name=XP_006512142.1;gbkey=CDS;gene=Plxnb1;product=plexin-B1 isoform X1;protein_id=XP_006512142.1;extra_copy_number=0
CM058249.1	Liftoff	CDS	123610199	123610273	.	+	.	ID=cds-XP_006512142.1;Parent=rna-XM_006512079.4;Dbxref=GeneID:235611,GenBank:XP_006512142.1,MGI:MGI:2154238;Name=XP_006512142.1;gbkey=CDS;gene=Plxnb1;product=plexin-B1 isoform X1;protein_id=XP_006512142.1;extra_copy_number=0
CM058249.1	Liftoff	CDS	123611456	123611560	.	+	.	ID=cds-XP_006512142.1;Parent=rna-XM_006512079.4;Dbxref=GeneID:235611,GenBank:XP_006512142.1,MGI:MGI:2154238;Name=XP_006512142.1;gbkey=CDS;gene=Plxnb1;product=plexin-B1 isoform X1;protein_id=XP_006512142.1;extra_copy_number=0
CM058249.1	Liftoff	mRNA	123589729	123613526	.	+	.	ID=rna-XM_036154913.1;Parent=gene-Plxnb1;Dbxref=GeneID:235611,GenBank:XM_036154913.1,MGI:MGI:2154238;Name=XM_036154913.1;gbkey=mRNA;gene=Plxnb1;model_evidence=Supporting evidence includes similarity to: 4 mRNAs%2C 94 ESTs%2C 18 Proteins%2C 912 long SRA reads%2C and 100%25 coverage of the annotated genomic feature by RNAseq alignments%2C including 5 samples with support for all annotated introns;product=plexin B1%2C transcript variant X8;transcript_id=XM_036154913.1;matches_ref_protein=True;valid_ORF=True;extra_copy_number=0
CM058249.1	Liftoff	exon	123589729	123589816	.	+	.	ID=exon-XM_036154913.1-1;Parent=rna-XM_036154913.1;Dbxref=GeneID:235611,GenBank:XM_036154913.1,MGI:MGI:2154238;gbkey=mRNA;gene=Plxnb1;product=plexin B1%2C transcript variant X8;transcript_id=XM_036154913.1;extra_copy_number=0
CM058249.1	Liftoff	exon	123592116	123592937	.	+	.	ID=exon-XM_036154913.1-2;Parent=rna-XM_036154913.1;Dbxref=GeneID:235611,GenBank:XM_036154913.1,MGI:MGI:2154238;gbkey=mRNA;gene=Plxnb1;product=plexin B1%2C transcript variant X8;transcript_id=XM_036154913.1;extra_copy_number=0
CM058249.1	Liftoff	exon	123593686	123594798	.	+	.	ID=exon-XM_036154913.1-3;Parent=rna-XM_036154913.1;Dbxref=GeneID:235611,GenBank:XM_036154913.1,MGI:MGI:2154238;gbkey=mRNA;gene=Plxnb1;product=plexin B1%2C transcript variant X8;transcript_id=XM_036154913.1;extra_copy_number=0
CM058249.1	Liftoff	exon	123595636	123595818	.	+	.	ID=exon-XM_036154913.1-4;Parent=rna-XM_036154913.1;Dbxref=GeneID:235611,GenBank:XM_036154913.1,MGI:MGI:2154238;gbkey=mRNA;gene=Plxnb1;product=plexin B1%2C transcript variant X8;transcript_id=XM_036154913.1;extra_copy_number=0
CM058249.1	Liftoff	exon	123596189	123596317	.	+	.	ID=exon-XM_036154913.1-5;Parent=rna-XM_036154913.1;Dbxref=GeneID:235611,GenBank:XM_036154913.1,MGI:MGI:2154238;gbkey=mRNA;gene=Plxnb1;product=plexin B1%2C transcript variant X8;transcript_id=XM_036154913.1;extra_copy_number=0
CM058249.1	Liftoff	exon	123596442	123596542	.	+	.	ID=exon-XM_036154913.1-6;Parent=rna-XM_036154913.1;Dbxref=GeneID:235611,GenBank:XM_036154913.1,MGI:MGI:2154238;gbkey=mRNA;gene=Plxnb1;product=plexin B1%2C transcript variant X8;transcript_id=XM_036154913.1;extra_copy_number=0
CM058249.1	Liftoff	exon	123596830	123596962	.	+	.	ID=exon-XM_036154913.1-7;Parent=rna-XM_036154913.1;Dbxref=GeneID:235611,GenBank:XM_036154913.1,MGI:MGI:2154238;gbkey=mRNA;gene=Plxnb1;product=plexin B1%2C transcript variant X8;transcript_id=XM_036154913.1;extra_copy_number=0
CM058249.1	Liftoff	exon	123597228	123597384	.	+	.	ID=exon-XM_036154913.1-8;Parent=rna-XM_036154913.1;Dbxref=GeneID:235611,GenBank:XM_036154913.1,MGI:MGI:2154238;gbkey=mRNA;gene=Plxnb1;product=plexin B1%2C transcript variant X8;transcript_id=XM_036154913.1;extra_copy_number=0
CM058249.1	Liftoff	exon	123597643	123597751	.	+	.	ID=exon-XM_036154913.1-9;Parent=rna-XM_036154913.1;Dbxref=GeneID:235611,GenBank:XM_036154913.1,MGI:MGI:2154238;gbkey=mRNA;gene=Plxnb1;product=plexin B1%2C transcript variant X8;transcript_id=XM_036154913.1;extra_copy_number=0
CM058249.1	Liftoff	exon	123597838	123597946	.	+	.	ID=exon-XM_036154913.1-10;Parent=rna-XM_036154913.1;Dbxref=GeneID:235611,GenBank:XM_036154913.1,MGI:MGI:2154238;gbkey=mRNA;gene=Plxnb1;product=plexin B1%2C transcript variant X8;transcript_id=XM_036154913.1;extra_copy_number=0
CM058249.1	Liftoff	exon	123598349	123599023	.	+	.	ID=exon-XM_036154913.1-11;Parent=rna-XM_036154913.1;Dbxref=GeneID:235611,GenBank:XM_036154913.1,MGI:MGI:2154238;gbkey=mRNA;gene=Plxnb1;product=plexin B1%2C transcript variant X8;transcript_id=XM_036154913.1;extra_copy_number=0
CM058249.1	Liftoff	exon	123599206	123599328	.	+	.	ID=exon-XM_036154913.1-12;Parent=rna-XM_036154913.1;Dbxref=GeneID:235611,GenBank:XM_036154913.1,MGI:MGI:2154238;gbkey=mRNA;gene=Plxnb1;product=plexin B1%2C transcript variant X8;transcript_id=XM_036154913.1;extra_copy_number=0
CM058249.1	Liftoff	exon	123599531	123599653	.	+	.	ID=exon-XM_036154913.1-13;Parent=rna-XM_036154913.1;Dbxref=GeneID:235611,GenBank:XM_036154913.1,MGI:MGI:2154238;gbkey=mRNA;gene=Plxnb1;product=plexin B1%2C transcript variant X8;transcript_id=XM_036154913.1;extra_copy_number=0
CM058249.1	Liftoff	exon	123599876	123599969	.	+	.	ID=exon-XM_036154913.1-14;Parent=rna-XM_036154913.1;Dbxref=GeneID:235611,GenBank:XM_036154913.1,MGI:MGI:2154238;gbkey=mRNA;gene=Plxnb1;product=plexin B1%2C transcript variant X8;transcript_id=XM_036154913.1;extra_copy_number=0
CM058249.1	Liftoff	exon	123600056	123600228	.	+	.	ID=exon-XM_036154913.1-15;Parent=rna-XM_036154913.1;Dbxref=GeneID:235611,GenBank:XM_036154913.1,MGI:MGI:2154238;gbkey=mRNA;gene=Plxnb1;product=plexin B1%2C transcript variant X8;transcript_id=XM_036154913.1;extra_copy_number=0
CM058249.1	Liftoff	exon	123600375	123600526	.	+	.	ID=exon-XM_036154913.1-16;Parent=rna-XM_036154913.1;Dbxref=GeneID:235611,GenBank:XM_036154913.1,MGI:MGI:2154238;gbkey=mRNA;gene=Plxnb1;product=plexin B1%2C transcript variant X8;transcript_id=XM_036154913.1;extra_copy_number=0
CM058249.1	Liftoff	exon	123601737	123601842	.	+	.	ID=exon-XM_036154913.1-17;Parent=rna-XM_036154913.1;Dbxref=GeneID:235611,GenBank:XM_036154913.1,MGI:MGI:2154238;gbkey=mRNA;gene=Plxnb1;product=plexin B1%2C transcript variant X8;transcript_id=XM_036154913.1;extra_copy_number=0
CM058249.1	Liftoff	exon	123602023	123602159	.	+	.	ID=exon-XM_036154913.1-18;Parent=rna-XM_036154913.1;Dbxref=GeneID:235611,GenBank:XM_036154913.1,MGI:MGI:2154238;gbkey=mRNA;gene=Plxnb1;product=plexin B1%2C transcript variant X8;transcript_id=XM_036154913.1;extra_copy_number=0
CM058249.1	Liftoff	exon	123602415	123602591	.	+	.	ID=exon-XM_036154913.1-19;Parent=rna-XM_036154913.1;Dbxref=GeneID:235611,GenBank:XM_036154913.1,MGI:MGI:2154238;gbkey=mRNA;gene=Plxnb1;product=plexin B1%2C transcript variant X8;transcript_id=XM_036154913.1;extra_copy_number=0
CM058249.1	Liftoff	exon	123602784	123602913	.	+	.	ID=exon-XM_036154913.1-20;Parent=rna-XM_036154913.1;Dbxref=GeneID:235611,GenBank:XM_036154913.1,MGI:MGI:2154238;gbkey=mRNA;gene=Plxnb1;product=plexin B1%2C transcript variant X8;transcript_id=XM_036154913.1;extra_copy_number=0
CM058249.1	Liftoff	exon	123603106	123603348	.	+	.	ID=exon-XM_036154913.1-21;Parent=rna-XM_036154913.1;Dbxref=GeneID:235611,GenBank:XM_036154913.1,MGI:MGI:2154238;gbkey=mRNA;gene=Plxnb1;product=plexin B1%2C transcript variant X8;transcript_id=XM_036154913.1;extra_copy_number=0
CM058249.1	Liftoff	exon	123603966	123604142	.	+	.	ID=exon-XM_036154913.1-22;Parent=rna-XM_036154913.1;Dbxref=GeneID:235611,GenBank:XM_036154913.1,MGI:MGI:2154238;gbkey=mRNA;gene=Plxnb1;product=plexin B1%2C transcript variant X8;transcript_id=XM_036154913.1;extra_copy_number=0
CM058249.1	Liftoff	exon	123604219	123604367	.	+	.	ID=exon-XM_036154913.1-23;Parent=rna-XM_036154913.1;Dbxref=GeneID:235611,GenBank:XM_036154913.1,MGI:MGI:2154238;gbkey=mRNA;gene=Plxnb1;product=plexin B1%2C transcript variant X8;transcript_id=XM_036154913.1;extra_copy_number=0
CM058249.1	Liftoff	exon	123605074	123605174	.	+	.	ID=exon-XM_036154913.1-24;Parent=rna-XM_036154913.1;Dbxref=GeneID:235611,GenBank:XM_036154913.1,MGI:MGI:2154238;gbkey=mRNA;gene=Plxnb1;product=plexin B1%2C transcript variant X8;transcript_id=XM_036154913.1;extra_copy_number=0
CM058249.1	Liftoff	exon	123605263	123605480	.	+	.	ID=exon-XM_036154913.1-25;Parent=rna-XM_036154913.1;Dbxref=GeneID:235611,GenBank:XM_036154913.1,MGI:MGI:2154238;gbkey=mRNA;gene=Plxnb1;product=plexin B1%2C transcript variant X8;transcript_id=XM_036154913.1;extra_copy_number=0
CM058249.1	Liftoff	exon	123605577	123605755	.	+	.	ID=exon-XM_036154913.1-26;Parent=rna-XM_036154913.1;Dbxref=GeneID:235611,GenBank:XM_036154913.1,MGI:MGI:2154238;gbkey=mRNA;gene=Plxnb1;product=plexin B1%2C transcript variant X8;transcript_id=XM_036154913.1;extra_copy_number=0
CM058249.1	Liftoff	exon	123605879	123605945	.	+	.	ID=exon-XM_036154913.1-27;Parent=rna-XM_036154913.1;Dbxref=GeneID:235611,GenBank:XM_036154913.1,MGI:MGI:2154238;gbkey=mRNA;gene=Plxnb1;product=plexin B1%2C transcript variant X8;transcript_id=XM_036154913.1;extra_copy_number=0
CM058249.1	Liftoff	exon	123606121	123606267	.	+	.	ID=exon-XM_036154913.1-28;Parent=rna-XM_036154913.1;Dbxref=GeneID:235611,GenBank:XM_036154913.1,MGI:MGI:2154238;gbkey=mRNA;gene=Plxnb1;product=plexin B1%2C transcript variant X8;transcript_id=XM_036154913.1;extra_copy_number=0
CM058249.1	Liftoff	exon	123606900	123607068	.	+	.	ID=exon-XM_036154913.1-29;Parent=rna-XM_036154913.1;Dbxref=GeneID:235611,GenBank:XM_036154913.1,MGI:MGI:2154238;gbkey=mRNA;gene=Plxnb1;product=plexin B1%2C transcript variant X8;transcript_id=XM_036154913.1;extra_copy_number=0
CM058249.1	Liftoff	exon	123607257	123607360	.	+	.	ID=exon-XM_036154913.1-30;Parent=rna-XM_036154913.1;Dbxref=GeneID:235611,GenBank:XM_036154913.1,MGI:MGI:2154238;gbkey=mRNA;gene=Plxnb1;product=plexin B1%2C transcript variant X8;transcript_id=XM_036154913.1;extra_copy_number=0
CM058249.1	Liftoff	exon	123607436	123607520	.	+	.	ID=exon-XM_036154913.1-31;Parent=rna-XM_036154913.1;Dbxref=GeneID:235611,GenBank:XM_036154913.1,MGI:MGI:2154238;gbkey=mRNA;gene=Plxnb1;product=plexin B1%2C transcript variant X8;transcript_id=XM_036154913.1;extra_copy_number=0
CM058249.1	Liftoff	exon	123607864	123608036	.	+	.	ID=exon-XM_036154913.1-32;Parent=rna-XM_036154913.1;Dbxref=GeneID:235611,GenBank:XM_036154913.1,MGI:MGI:2154238;gbkey=mRNA;gene=Plxnb1;product=plexin B1%2C transcript variant X8;transcript_id=XM_036154913.1;extra_copy_number=0
CM058249.1	Liftoff	exon	123608193	123608353	.	+	.	ID=exon-XM_036154913.1-33;Parent=rna-XM_036154913.1;Dbxref=GeneID:235611,GenBank:XM_036154913.1,MGI:MGI:2154238;gbkey=mRNA;gene=Plxnb1;product=plexin B1%2C transcript variant X8;transcript_id=XM_036154913.1;extra_copy_number=0
CM058249.1	Liftoff	exon	123608439	123608586	.	+	.	ID=exon-XM_036154913.1-34;Parent=rna-XM_036154913.1;Dbxref=GeneID:235611,GenBank:XM_036154913.1,MGI:MGI:2154238;gbkey=mRNA;gene=Plxnb1;product=plexin B1%2C transcript variant X8;transcript_id=XM_036154913.1;extra_copy_number=0
CM058249.1	Liftoff	exon	123609123	123609187	.	+	.	ID=exon-XM_036154913.1-35;Parent=rna-XM_036154913.1;Dbxref=GeneID:235611,GenBank:XM_036154913.1,MGI:MGI:2154238;gbkey=mRNA;gene=Plxnb1;product=plexin B1%2C transcript variant X8;transcript_id=XM_036154913.1;extra_copy_number=0
CM058249.1	Liftoff	exon	123609311	123609386	.	+	.	ID=exon-XM_036154913.1-36;Parent=rna-XM_036154913.1;Dbxref=GeneID:235611,GenBank:XM_036154913.1,MGI:MGI:2154238;gbkey=mRNA;gene=Plxnb1;product=plexin B1%2C transcript variant X8;transcript_id=XM_036154913.1;extra_copy_number=0
CM058249.1	Liftoff	exon	123610199	123610273	.	+	.	ID=exon-XM_036154913.1-37;Parent=rna-XM_036154913.1;Dbxref=GeneID:235611,GenBank:XM_036154913.1,MGI:MGI:2154238;gbkey=mRNA;gene=Plxnb1;product=plexin B1%2C transcript variant X8;transcript_id=XM_036154913.1;extra_copy_number=0
CM058249.1	Liftoff	exon	123611456	123613526	.	+	.	ID=exon-XM_036154913.1-38;Parent=rna-XM_036154913.1;Dbxref=GeneID:235611,GenBank:XM_036154913.1,MGI:MGI:2154238;gbkey=mRNA;gene=Plxnb1;product=plexin B1%2C transcript variant X8;transcript_id=XM_036154913.1;extra_copy_number=0
CM058249.1	Liftoff	CDS	123593692	123594798	.	+	.	ID=cds-XP_036010806.1;Parent=rna-XM_036154913.1;Dbxref=GeneID:235611,GenBank:XP_036010806.1,MGI:MGI:2154238;Name=XP_036010806.1;gbkey=CDS;gene=Plxnb1;product=plexin-B1 isoform X1;protein_id=XP_036010806.1;extra_copy_number=0
CM058249.1	Liftoff	CDS	123595636	123595818	.	+	.	ID=cds-XP_036010806.1;Parent=rna-XM_036154913.1;Dbxref=GeneID:235611,GenBank:XP_036010806.1,MGI:MGI:2154238;Name=XP_036010806.1;gbkey=CDS;gene=Plxnb1;product=plexin-B1 isoform X1;protein_id=XP_036010806.1;extra_copy_number=0
CM058249.1	Liftoff	CDS	123596189	123596317	.	+	.	ID=cds-XP_036010806.1;Parent=rna-XM_036154913.1;Dbxref=GeneID:235611,GenBank:XP_036010806.1,MGI:MGI:2154238;Name=XP_036010806.1;gbkey=CDS;gene=Plxnb1;product=plexin-B1 isoform X1;protein_id=XP_036010806.1;extra_copy_number=0
CM058249.1	Liftoff	CDS	123596442	123596542	.	+	.	ID=cds-XP_036010806.1;Parent=rna-XM_036154913.1;Dbxref=GeneID:235611,GenBank:XP_036010806.1,MGI:MGI:2154238;Name=XP_036010806.1;gbkey=CDS;gene=Plxnb1;product=plexin-B1 isoform X1;protein_id=XP_036010806.1;extra_copy_number=0
CM058249.1	Liftoff	CDS	123596830	123596962	.	+	.	ID=cds-XP_036010806.1;Parent=rna-XM_036154913.1;Dbxref=GeneID:235611,GenBank:XP_036010806.1,MGI:MGI:2154238;Name=XP_036010806.1;gbkey=CDS;gene=Plxnb1;product=plexin-B1 isoform X1;protein_id=XP_036010806.1;extra_copy_number=0
CM058249.1	Liftoff	CDS	123597228	123597384	.	+	.	ID=cds-XP_036010806.1;Parent=rna-XM_036154913.1;Dbxref=GeneID:235611,GenBank:XP_036010806.1,MGI:MGI:2154238;Name=XP_036010806.1;gbkey=CDS;gene=Plxnb1;product=plexin-B1 isoform X1;protein_id=XP_036010806.1;extra_copy_number=0
CM058249.1	Liftoff	CDS	123597643	123597751	.	+	.	ID=cds-XP_036010806.1;Parent=rna-XM_036154913.1;Dbxref=GeneID:235611,GenBank:XP_036010806.1,MGI:MGI:2154238;Name=XP_036010806.1;gbkey=CDS;gene=Plxnb1;product=plexin-B1 isoform X1;protein_id=XP_036010806.1;extra_copy_number=0
CM058249.1	Liftoff	CDS	123597838	123597946	.	+	.	ID=cds-XP_036010806.1;Parent=rna-XM_036154913.1;Dbxref=GeneID:235611,GenBank:XP_036010806.1,MGI:MGI:2154238;Name=XP_036010806.1;gbkey=CDS;gene=Plxnb1;product=plexin-B1 isoform X1;protein_id=XP_036010806.1;extra_copy_number=0
CM058249.1	Liftoff	CDS	123598349	123599023	.	+	.	ID=cds-XP_036010806.1;Parent=rna-XM_036154913.1;Dbxref=GeneID:235611,GenBank:XP_036010806.1,MGI:MGI:2154238;Name=XP_036010806.1;gbkey=CDS;gene=Plxnb1;product=plexin-B1 isoform X1;protein_id=XP_036010806.1;extra_copy_number=0
CM058249.1	Liftoff	CDS	123599206	123599328	.	+	.	ID=cds-XP_036010806.1;Parent=rna-XM_036154913.1;Dbxref=GeneID:235611,GenBank:XP_036010806.1,MGI:MGI:2154238;Name=XP_036010806.1;gbkey=CDS;gene=Plxnb1;product=plexin-B1 isoform X1;protein_id=XP_036010806.1;extra_copy_number=0
CM058249.1	Liftoff	CDS	123599531	123599653	.	+	.	ID=cds-XP_036010806.1;Parent=rna-XM_036154913.1;Dbxref=GeneID:235611,GenBank:XP_036010806.1,MGI:MGI:2154238;Name=XP_036010806.1;gbkey=CDS;gene=Plxnb1;product=plexin-B1 isoform X1;protein_id=XP_036010806.1;extra_copy_number=0
CM058249.1	Liftoff	CDS	123599876	123599969	.	+	.	ID=cds-XP_036010806.1;Parent=rna-XM_036154913.1;Dbxref=GeneID:235611,GenBank:XP_036010806.1,MGI:MGI:2154238;Name=XP_036010806.1;gbkey=CDS;gene=Plxnb1;product=plexin-B1 isoform X1;protein_id=XP_036010806.1;extra_copy_number=0
CM058249.1	Liftoff	CDS	123600056	123600228	.	+	.	ID=cds-XP_036010806.1;Parent=rna-XM_036154913.1;Dbxref=GeneID:235611,GenBank:XP_036010806.1,MGI:MGI:2154238;Name=XP_036010806.1;gbkey=CDS;gene=Plxnb1;product=plexin-B1 isoform X1;protein_id=XP_036010806.1;extra_copy_number=0
CM058249.1	Liftoff	CDS	123600375	123600526	.	+	.	ID=cds-XP_036010806.1;Parent=rna-XM_036154913.1;Dbxref=GeneID:235611,GenBank:XP_036010806.1,MGI:MGI:2154238;Name=XP_036010806.1;gbkey=CDS;gene=Plxnb1;product=plexin-B1 isoform X1;protein_id=XP_036010806.1;extra_copy_number=0
CM058249.1	Liftoff	CDS	123601737	123601842	.	+	.	ID=cds-XP_036010806.1;Parent=rna-XM_036154913.1;Dbxref=GeneID:235611,GenBank:XP_036010806.1,MGI:MGI:2154238;Name=XP_036010806.1;gbkey=CDS;gene=Plxnb1;product=plexin-B1 isoform X1;protein_id=XP_036010806.1;extra_copy_number=0
CM058249.1	Liftoff	CDS	123602023	123602159	.	+	.	ID=cds-XP_036010806.1;Parent=rna-XM_036154913.1;Dbxref=GeneID:235611,GenBank:XP_036010806.1,MGI:MGI:2154238;Name=XP_036010806.1;gbkey=CDS;gene=Plxnb1;product=plexin-B1 isoform X1;protein_id=XP_036010806.1;extra_copy_number=0
CM058249.1	Liftoff	CDS	123602415	123602591	.	+	.	ID=cds-XP_036010806.1;Parent=rna-XM_036154913.1;Dbxref=GeneID:235611,GenBank:XP_036010806.1,MGI:MGI:2154238;Name=XP_036010806.1;gbkey=CDS;gene=Plxnb1;product=plexin-B1 isoform X1;protein_id=XP_036010806.1;extra_copy_number=0
CM058249.1	Liftoff	CDS	123602784	123602913	.	+	.	ID=cds-XP_036010806.1;Parent=rna-XM_036154913.1;Dbxref=GeneID:235611,GenBank:XP_036010806.1,MGI:MGI:2154238;Name=XP_036010806.1;gbkey=CDS;gene=Plxnb1;product=plexin-B1 isoform X1;protein_id=XP_036010806.1;extra_copy_number=0
CM058249.1	Liftoff	CDS	123603106	123603348	.	+	.	ID=cds-XP_036010806.1;Parent=rna-XM_036154913.1;Dbxref=GeneID:235611,GenBank:XP_036010806.1,MGI:MGI:2154238;Name=XP_036010806.1;gbkey=CDS;gene=Plxnb1;product=plexin-B1 isoform X1;protein_id=XP_036010806.1;extra_copy_number=0
CM058249.1	Liftoff	CDS	123603966	123604142	.	+	.	ID=cds-XP_036010806.1;Parent=rna-XM_036154913.1;Dbxref=GeneID:235611,GenBank:XP_036010806.1,MGI:MGI:2154238;Name=XP_036010806.1;gbkey=CDS;gene=Plxnb1;product=plexin-B1 isoform X1;protein_id=XP_036010806.1;extra_copy_number=0
CM058249.1	Liftoff	CDS	123604219	123604367	.	+	.	ID=cds-XP_036010806.1;Parent=rna-XM_036154913.1;Dbxref=GeneID:235611,GenBank:XP_036010806.1,MGI:MGI:2154238;Name=XP_036010806.1;gbkey=CDS;gene=Plxnb1;product=plexin-B1 isoform X1;protein_id=XP_036010806.1;extra_copy_number=0
CM058249.1	Liftoff	CDS	123605074	123605174	.	+	.	ID=cds-XP_036010806.1;Parent=rna-XM_036154913.1;Dbxref=GeneID:235611,GenBank:XP_036010806.1,MGI:MGI:2154238;Name=XP_036010806.1;gbkey=CDS;gene=Plxnb1;product=plexin-B1 isoform X1;protein_id=XP_036010806.1;extra_copy_number=0
CM058249.1	Liftoff	CDS	123605263	123605480	.	+	.	ID=cds-XP_036010806.1;Parent=rna-XM_036154913.1;Dbxref=GeneID:235611,GenBank:XP_036010806.1,MGI:MGI:2154238;Name=XP_036010806.1;gbkey=CDS;gene=Plxnb1;product=plexin-B1 isoform X1;protein_id=XP_036010806.1;extra_copy_number=0
CM058249.1	Liftoff	CDS	123605577	123605755	.	+	.	ID=cds-XP_036010806.1;Parent=rna-XM_036154913.1;Dbxref=GeneID:235611,GenBank:XP_036010806.1,MGI:MGI:2154238;Name=XP_036010806.1;gbkey=CDS;gene=Plxnb1;product=plexin-B1 isoform X1;protein_id=XP_036010806.1;extra_copy_number=0
CM058249.1	Liftoff	CDS	123605879	123605945	.	+	.	ID=cds-XP_036010806.1;Parent=rna-XM_036154913.1;Dbxref=GeneID:235611,GenBank:XP_036010806.1,MGI:MGI:2154238;Name=XP_036010806.1;gbkey=CDS;gene=Plxnb1;product=plexin-B1 isoform X1;protein_id=XP_036010806.1;extra_copy_number=0
CM058249.1	Liftoff	CDS	123606121	123606267	.	+	.	ID=cds-XP_036010806.1;Parent=rna-XM_036154913.1;Dbxref=GeneID:235611,GenBank:XP_036010806.1,MGI:MGI:2154238;Name=XP_036010806.1;gbkey=CDS;gene=Plxnb1;product=plexin-B1 isoform X1;protein_id=XP_036010806.1;extra_copy_number=0
CM058249.1	Liftoff	CDS	123606900	123607068	.	+	.	ID=cds-XP_036010806.1;Parent=rna-XM_036154913.1;Dbxref=GeneID:235611,GenBank:XP_036010806.1,MGI:MGI:2154238;Name=XP_036010806.1;gbkey=CDS;gene=Plxnb1;product=plexin-B1 isoform X1;protein_id=XP_036010806.1;extra_copy_number=0
CM058249.1	Liftoff	CDS	123607257	123607360	.	+	.	ID=cds-XP_036010806.1;Parent=rna-XM_036154913.1;Dbxref=GeneID:235611,GenBank:XP_036010806.1,MGI:MGI:2154238;Name=XP_036010806.1;gbkey=CDS;gene=Plxnb1;product=plexin-B1 isoform X1;protein_id=XP_036010806.1;extra_copy_number=0
CM058249.1	Liftoff	CDS	123607436	123607520	.	+	.	ID=cds-XP_036010806.1;Parent=rna-XM_036154913.1;Dbxref=GeneID:235611,GenBank:XP_036010806.1,MGI:MGI:2154238;Name=XP_036010806.1;gbkey=CDS;gene=Plxnb1;product=plexin-B1 isoform X1;protein_id=XP_036010806.1;extra_copy_number=0
CM058249.1	Liftoff	CDS	123607864	123608036	.	+	.	ID=cds-XP_036010806.1;Parent=rna-XM_036154913.1;Dbxref=GeneID:235611,GenBank:XP_036010806.1,MGI:MGI:2154238;Name=XP_036010806.1;gbkey=CDS;gene=Plxnb1;product=plexin-B1 isoform X1;protein_id=XP_036010806.1;extra_copy_number=0
CM058249.1	Liftoff	CDS	123608193	123608353	.	+	.	ID=cds-XP_036010806.1;Parent=rna-XM_036154913.1;Dbxref=GeneID:235611,GenBank:XP_036010806.1,MGI:MGI:2154238;Name=XP_036010806.1;gbkey=CDS;gene=Plxnb1;product=plexin-B1 isoform X1;protein_id=XP_036010806.1;extra_copy_number=0
CM058249.1	Liftoff	CDS	123608439	123608586	.	+	.	ID=cds-XP_036010806.1;Parent=rna-XM_036154913.1;Dbxref=GeneID:235611,GenBank:XP_036010806.1,MGI:MGI:2154238;Name=XP_036010806.1;gbkey=CDS;gene=Plxnb1;product=plexin-B1 isoform X1;protein_id=XP_036010806.1;extra_copy_number=0
CM058249.1	Liftoff	CDS	123609123	123609187	.	+	.	ID=cds-XP_036010806.1;Parent=rna-XM_036154913.1;Dbxref=GeneID:235611,GenBank:XP_036010806.1,MGI:MGI:2154238;Name=XP_036010806.1;gbkey=CDS;gene=Plxnb1;product=plexin-B1 isoform X1;protein_id=XP_036010806.1;extra_copy_number=0
CM058249.1	Liftoff	CDS	123609311	123609386	.	+	.	ID=cds-XP_036010806.1;Parent=rna-XM_036154913.1;Dbxref=GeneID:235611,GenBank:XP_036010806.1,MGI:MGI:2154238;Name=XP_036010806.1;gbkey=CDS;gene=Plxnb1;product=plexin-B1 isoform X1;protein_id=XP_036010806.1;extra_copy_number=0
CM058249.1	Liftoff	CDS	123610199	123610273	.	+	.	ID=cds-XP_036010806.1;Parent=rna-XM_036154913.1;Dbxref=GeneID:235611,GenBank:XP_036010806.1,MGI:MGI:2154238;Name=XP_036010806.1;gbkey=CDS;gene=Plxnb1;product=plexin-B1 isoform X1;protein_id=XP_036010806.1;extra_copy_number=0
CM058249.1	Liftoff	CDS	123611456	123611560	.	+	.	ID=cds-XP_036010806.1;Parent=rna-XM_036154913.1;Dbxref=GeneID:235611,GenBank:XP_036010806.1,MGI:MGI:2154238;Name=XP_036010806.1;gbkey=CDS;gene=Plxnb1;product=plexin-B1 isoform X1;protein_id=XP_036010806.1;extra_copy_number=0
CM058249.1	Liftoff	mRNA	123589885	123613526	.	+	.	ID=rna-XM_006512080.4;Parent=gene-Plxnb1;Dbxref=GeneID:235611,GenBank:XM_006512080.4,MGI:MGI:2154238;Name=XM_006512080.4;gbkey=mRNA;gene=Plxnb1;model_evidence=Supporting evidence includes similarity to: 4 mRNAs%2C 94 ESTs%2C 18 Proteins%2C 923 long SRA reads%2C and 100%25 coverage of the annotated genomic feature by RNAseq alignments%2C including 29 samples with support for all annotated introns;product=plexin B1%2C transcript variant X2;transcript_id=XM_006512080.4;matches_ref_protein=True;valid_ORF=True;extra_copy_number=0
CM058249.1	Liftoff	exon	123589885	123590428	.	+	.	ID=exon-XM_006512080.4-1;Parent=rna-XM_006512080.4;Dbxref=GeneID:235611,GenBank:XM_006512080.4,MGI:MGI:2154238;gbkey=mRNA;gene=Plxnb1;product=plexin B1%2C transcript variant X2;transcript_id=XM_006512080.4;extra_copy_number=0
CM058249.1	Liftoff	exon	123592885	123592937	.	+	.	ID=exon-XM_006512080.4-2;Parent=rna-XM_006512080.4;Dbxref=GeneID:235611,GenBank:XM_006512080.4,MGI:MGI:2154238;gbkey=mRNA;gene=Plxnb1;product=plexin B1%2C transcript variant X2;transcript_id=XM_006512080.4;extra_copy_number=0
CM058249.1	Liftoff	exon	123593686	123594798	.	+	.	ID=exon-XM_006512080.4-3;Parent=rna-XM_006512080.4;Dbxref=GeneID:235611,GenBank:XM_006512080.4,MGI:MGI:2154238;gbkey=mRNA;gene=Plxnb1;product=plexin B1%2C transcript variant X2;transcript_id=XM_006512080.4;extra_copy_number=0
CM058249.1	Liftoff	exon	123595636	123595818	.	+	.	ID=exon-XM_006512080.4-4;Parent=rna-XM_006512080.4;Dbxref=GeneID:235611,GenBank:XM_006512080.4,MGI:MGI:2154238;gbkey=mRNA;gene=Plxnb1;product=plexin B1%2C transcript variant X2;transcript_id=XM_006512080.4;extra_copy_number=0
CM058249.1	Liftoff	exon	123596189	123596317	.	+	.	ID=exon-XM_006512080.4-5;Parent=rna-XM_006512080.4;Dbxref=GeneID:235611,GenBank:XM_006512080.4,MGI:MGI:2154238;gbkey=mRNA;gene=Plxnb1;product=plexin B1%2C transcript variant X2;transcript_id=XM_006512080.4;extra_copy_number=0
CM058249.1	Liftoff	exon	123596442	123596542	.	+	.	ID=exon-XM_006512080.4-6;Parent=rna-XM_006512080.4;Dbxref=GeneID:235611,GenBank:XM_006512080.4,MGI:MGI:2154238;gbkey=mRNA;gene=Plxnb1;product=plexin B1%2C transcript variant X2;transcript_id=XM_006512080.4;extra_copy_number=0
CM058249.1	Liftoff	exon	123596830	123596962	.	+	.	ID=exon-XM_006512080.4-7;Parent=rna-XM_006512080.4;Dbxref=GeneID:235611,GenBank:XM_006512080.4,MGI:MGI:2154238;gbkey=mRNA;gene=Plxnb1;product=plexin B1%2C transcript variant X2;transcript_id=XM_006512080.4;extra_copy_number=0
CM058249.1	Liftoff	exon	123597228	123597384	.	+	.	ID=exon-XM_006512080.4-8;Parent=rna-XM_006512080.4;Dbxref=GeneID:235611,GenBank:XM_006512080.4,MGI:MGI:2154238;gbkey=mRNA;gene=Plxnb1;product=plexin B1%2C transcript variant X2;transcript_id=XM_006512080.4;extra_copy_number=0
CM058249.1	Liftoff	exon	123597643	123597751	.	+	.	ID=exon-XM_006512080.4-9;Parent=rna-XM_006512080.4;Dbxref=GeneID:235611,GenBank:XM_006512080.4,MGI:MGI:2154238;gbkey=mRNA;gene=Plxnb1;product=plexin B1%2C transcript variant X2;transcript_id=XM_006512080.4;extra_copy_number=0
CM058249.1	Liftoff	exon	123597838	123597946	.	+	.	ID=exon-XM_006512080.4-10;Parent=rna-XM_006512080.4;Dbxref=GeneID:235611,GenBank:XM_006512080.4,MGI:MGI:2154238;gbkey=mRNA;gene=Plxnb1;product=plexin B1%2C transcript variant X2;transcript_id=XM_006512080.4;extra_copy_number=0
CM058249.1	Liftoff	exon	123598349	123599023	.	+	.	ID=exon-XM_006512080.4-11;Parent=rna-XM_006512080.4;Dbxref=GeneID:235611,GenBank:XM_006512080.4,MGI:MGI:2154238;gbkey=mRNA;gene=Plxnb1;product=plexin B1%2C transcript variant X2;transcript_id=XM_006512080.4;extra_copy_number=0
CM058249.1	Liftoff	exon	123599206	123599328	.	+	.	ID=exon-XM_006512080.4-12;Parent=rna-XM_006512080.4;Dbxref=GeneID:235611,GenBank:XM_006512080.4,MGI:MGI:2154238;gbkey=mRNA;gene=Plxnb1;product=plexin B1%2C transcript variant X2;transcript_id=XM_006512080.4;extra_copy_number=0
CM058249.1	Liftoff	exon	123599531	123599653	.	+	.	ID=exon-XM_006512080.4-13;Parent=rna-XM_006512080.4;Dbxref=GeneID:235611,GenBank:XM_006512080.4,MGI:MGI:2154238;gbkey=mRNA;gene=Plxnb1;product=plexin B1%2C transcript variant X2;transcript_id=XM_006512080.4;extra_copy_number=0
CM058249.1	Liftoff	exon	123599876	123599969	.	+	.	ID=exon-XM_006512080.4-14;Parent=rna-XM_006512080.4;Dbxref=GeneID:235611,GenBank:XM_006512080.4,MGI:MGI:2154238;gbkey=mRNA;gene=Plxnb1;product=plexin B1%2C transcript variant X2;transcript_id=XM_006512080.4;extra_copy_number=0
CM058249.1	Liftoff	exon	123600056	123600228	.	+	.	ID=exon-XM_006512080.4-15;Parent=rna-XM_006512080.4;Dbxref=GeneID:235611,GenBank:XM_006512080.4,MGI:MGI:2154238;gbkey=mRNA;gene=Plxnb1;product=plexin B1%2C transcript variant X2;transcript_id=XM_006512080.4;extra_copy_number=0
CM058249.1	Liftoff	exon	123600375	123600526	.	+	.	ID=exon-XM_006512080.4-16;Parent=rna-XM_006512080.4;Dbxref=GeneID:235611,GenBank:XM_006512080.4,MGI:MGI:2154238;gbkey=mRNA;gene=Plxnb1;product=plexin B1%2C transcript variant X2;transcript_id=XM_006512080.4;extra_copy_number=0
CM058249.1	Liftoff	exon	123601737	123601842	.	+	.	ID=exon-XM_006512080.4-17;Parent=rna-XM_006512080.4;Dbxref=GeneID:235611,GenBank:XM_006512080.4,MGI:MGI:2154238;gbkey=mRNA;gene=Plxnb1;product=plexin B1%2C transcript variant X2;transcript_id=XM_006512080.4;extra_copy_number=0
CM058249.1	Liftoff	exon	123602023	123602159	.	+	.	ID=exon-XM_006512080.4-18;Parent=rna-XM_006512080.4;Dbxref=GeneID:235611,GenBank:XM_006512080.4,MGI:MGI:2154238;gbkey=mRNA;gene=Plxnb1;product=plexin B1%2C transcript variant X2;transcript_id=XM_006512080.4;extra_copy_number=0
CM058249.1	Liftoff	exon	123602415	123602591	.	+	.	ID=exon-XM_006512080.4-19;Parent=rna-XM_006512080.4;Dbxref=GeneID:235611,GenBank:XM_006512080.4,MGI:MGI:2154238;gbkey=mRNA;gene=Plxnb1;product=plexin B1%2C transcript variant X2;transcript_id=XM_006512080.4;extra_copy_number=0
CM058249.1	Liftoff	exon	123602784	123602913	.	+	.	ID=exon-XM_006512080.4-20;Parent=rna-XM_006512080.4;Dbxref=GeneID:235611,GenBank:XM_006512080.4,MGI:MGI:2154238;gbkey=mRNA;gene=Plxnb1;product=plexin B1%2C transcript variant X2;transcript_id=XM_006512080.4;extra_copy_number=0
CM058249.1	Liftoff	exon	123603106	123603348	.	+	.	ID=exon-XM_006512080.4-21;Parent=rna-XM_006512080.4;Dbxref=GeneID:235611,GenBank:XM_006512080.4,MGI:MGI:2154238;gbkey=mRNA;gene=Plxnb1;product=plexin B1%2C transcript variant X2;transcript_id=XM_006512080.4;extra_copy_number=0
CM058249.1	Liftoff	exon	123603966	123604142	.	+	.	ID=exon-XM_006512080.4-22;Parent=rna-XM_006512080.4;Dbxref=GeneID:235611,GenBank:XM_006512080.4,MGI:MGI:2154238;gbkey=mRNA;gene=Plxnb1;product=plexin B1%2C transcript variant X2;transcript_id=XM_006512080.4;extra_copy_number=0
CM058249.1	Liftoff	exon	123604219	123604367	.	+	.	ID=exon-XM_006512080.4-23;Parent=rna-XM_006512080.4;Dbxref=GeneID:235611,GenBank:XM_006512080.4,MGI:MGI:2154238;gbkey=mRNA;gene=Plxnb1;product=plexin B1%2C transcript variant X2;transcript_id=XM_006512080.4;extra_copy_number=0
CM058249.1	Liftoff	exon	123605074	123605174	.	+	.	ID=exon-XM_006512080.4-24;Parent=rna-XM_006512080.4;Dbxref=GeneID:235611,GenBank:XM_006512080.4,MGI:MGI:2154238;gbkey=mRNA;gene=Plxnb1;product=plexin B1%2C transcript variant X2;transcript_id=XM_006512080.4;extra_copy_number=0
CM058249.1	Liftoff	exon	123605263	123605480	.	+	.	ID=exon-XM_006512080.4-25;Parent=rna-XM_006512080.4;Dbxref=GeneID:235611,GenBank:XM_006512080.4,MGI:MGI:2154238;gbkey=mRNA;gene=Plxnb1;product=plexin B1%2C transcript variant X2;transcript_id=XM_006512080.4;extra_copy_number=0
CM058249.1	Liftoff	exon	123605577	123605755	.	+	.	ID=exon-XM_006512080.4-26;Parent=rna-XM_006512080.4;Dbxref=GeneID:235611,GenBank:XM_006512080.4,MGI:MGI:2154238;gbkey=mRNA;gene=Plxnb1;product=plexin B1%2C transcript variant X2;transcript_id=XM_006512080.4;extra_copy_number=0
CM058249.1	Liftoff	exon	123605879	123605945	.	+	.	ID=exon-XM_006512080.4-27;Parent=rna-XM_006512080.4;Dbxref=GeneID:235611,GenBank:XM_006512080.4,MGI:MGI:2154238;gbkey=mRNA;gene=Plxnb1;product=plexin B1%2C transcript variant X2;transcript_id=XM_006512080.4;extra_copy_number=0
CM058249.1	Liftoff	exon	123606121	123606267	.	+	.	ID=exon-XM_006512080.4-28;Parent=rna-XM_006512080.4;Dbxref=GeneID:235611,GenBank:XM_006512080.4,MGI:MGI:2154238;gbkey=mRNA;gene=Plxnb1;product=plexin B1%2C transcript variant X2;transcript_id=XM_006512080.4;extra_copy_number=0
CM058249.1	Liftoff	exon	123606900	123607068	.	+	.	ID=exon-XM_006512080.4-29;Parent=rna-XM_006512080.4;Dbxref=GeneID:235611,GenBank:XM_006512080.4,MGI:MGI:2154238;gbkey=mRNA;gene=Plxnb1;product=plexin B1%2C transcript variant X2;transcript_id=XM_006512080.4;extra_copy_number=0
CM058249.1	Liftoff	exon	123607257	123607360	.	+	.	ID=exon-XM_006512080.4-30;Parent=rna-XM_006512080.4;Dbxref=GeneID:235611,GenBank:XM_006512080.4,MGI:MGI:2154238;gbkey=mRNA;gene=Plxnb1;product=plexin B1%2C transcript variant X2;transcript_id=XM_006512080.4;extra_copy_number=0
CM058249.1	Liftoff	exon	123607436	123607520	.	+	.	ID=exon-XM_006512080.4-31;Parent=rna-XM_006512080.4;Dbxref=GeneID:235611,GenBank:XM_006512080.4,MGI:MGI:2154238;gbkey=mRNA;gene=Plxnb1;product=plexin B1%2C transcript variant X2;transcript_id=XM_006512080.4;extra_copy_number=0
CM058249.1	Liftoff	exon	123607864	123608036	.	+	.	ID=exon-XM_006512080.4-32;Parent=rna-XM_006512080.4;Dbxref=GeneID:235611,GenBank:XM_006512080.4,MGI:MGI:2154238;gbkey=mRNA;gene=Plxnb1;product=plexin B1%2C transcript variant X2;transcript_id=XM_006512080.4;extra_copy_number=0
CM058249.1	Liftoff	exon	123608193	123608353	.	+	.	ID=exon-XM_006512080.4-33;Parent=rna-XM_006512080.4;Dbxref=GeneID:235611,GenBank:XM_006512080.4,MGI:MGI:2154238;gbkey=mRNA;gene=Plxnb1;product=plexin B1%2C transcript variant X2;transcript_id=XM_006512080.4;extra_copy_number=0
CM058249.1	Liftoff	exon	123608439	123608586	.	+	.	ID=exon-XM_006512080.4-34;Parent=rna-XM_006512080.4;Dbxref=GeneID:235611,GenBank:XM_006512080.4,MGI:MGI:2154238;gbkey=mRNA;gene=Plxnb1;product=plexin B1%2C transcript variant X2;transcript_id=XM_006512080.4;extra_copy_number=0
CM058249.1	Liftoff	exon	123609123	123609187	.	+	.	ID=exon-XM_006512080.4-35;Parent=rna-XM_006512080.4;Dbxref=GeneID:235611,GenBank:XM_006512080.4,MGI:MGI:2154238;gbkey=mRNA;gene=Plxnb1;product=plexin B1%2C transcript variant X2;transcript_id=XM_006512080.4;extra_copy_number=0
CM058249.1	Liftoff	exon	123609311	123609386	.	+	.	ID=exon-XM_006512080.4-36;Parent=rna-XM_006512080.4;Dbxref=GeneID:235611,GenBank:XM_006512080.4,MGI:MGI:2154238;gbkey=mRNA;gene=Plxnb1;product=plexin B1%2C transcript variant X2;transcript_id=XM_006512080.4;extra_copy_number=0
CM058249.1	Liftoff	exon	123610199	123610273	.	+	.	ID=exon-XM_006512080.4-37;Parent=rna-XM_006512080.4;Dbxref=GeneID:235611,GenBank:XM_006512080.4,MGI:MGI:2154238;gbkey=mRNA;gene=Plxnb1;product=plexin B1%2C transcript variant X2;transcript_id=XM_006512080.4;extra_copy_number=0
CM058249.1	Liftoff	exon	123611456	123613526	.	+	.	ID=exon-XM_006512080.4-38;Parent=rna-XM_006512080.4;Dbxref=GeneID:235611,GenBank:XM_006512080.4,MGI:MGI:2154238;gbkey=mRNA;gene=Plxnb1;product=plexin B1%2C transcript variant X2;transcript_id=XM_006512080.4;extra_copy_number=0
CM058249.1	Liftoff	CDS	123593692	123594798	.	+	.	ID=cds-XP_006512143.1;Parent=rna-XM_006512080.4;Dbxref=GeneID:235611,GenBank:XP_006512143.1,MGI:MGI:2154238;Name=XP_006512143.1;gbkey=CDS;gene=Plxnb1;product=plexin-B1 isoform X1;protein_id=XP_006512143.1;extra_copy_number=0
CM058249.1	Liftoff	CDS	123595636	123595818	.	+	.	ID=cds-XP_006512143.1;Parent=rna-XM_006512080.4;Dbxref=GeneID:235611,GenBank:XP_006512143.1,MGI:MGI:2154238;Name=XP_006512143.1;gbkey=CDS;gene=Plxnb1;product=plexin-B1 isoform X1;protein_id=XP_006512143.1;extra_copy_number=0
CM058249.1	Liftoff	CDS	123596189	123596317	.	+	.	ID=cds-XP_006512143.1;Parent=rna-XM_006512080.4;Dbxref=GeneID:235611,GenBank:XP_006512143.1,MGI:MGI:2154238;Name=XP_006512143.1;gbkey=CDS;gene=Plxnb1;product=plexin-B1 isoform X1;protein_id=XP_006512143.1;extra_copy_number=0
CM058249.1	Liftoff	CDS	123596442	123596542	.	+	.	ID=cds-XP_006512143.1;Parent=rna-XM_006512080.4;Dbxref=GeneID:235611,GenBank:XP_006512143.1,MGI:MGI:2154238;Name=XP_006512143.1;gbkey=CDS;gene=Plxnb1;product=plexin-B1 isoform X1;protein_id=XP_006512143.1;extra_copy_number=0
CM058249.1	Liftoff	CDS	123596830	123596962	.	+	.	ID=cds-XP_006512143.1;Parent=rna-XM_006512080.4;Dbxref=GeneID:235611,GenBank:XP_006512143.1,MGI:MGI:2154238;Name=XP_006512143.1;gbkey=CDS;gene=Plxnb1;product=plexin-B1 isoform X1;protein_id=XP_006512143.1;extra_copy_number=0
CM058249.1	Liftoff	CDS	123597228	123597384	.	+	.	ID=cds-XP_006512143.1;Parent=rna-XM_006512080.4;Dbxref=GeneID:235611,GenBank:XP_006512143.1,MGI:MGI:2154238;Name=XP_006512143.1;gbkey=CDS;gene=Plxnb1;product=plexin-B1 isoform X1;protein_id=XP_006512143.1;extra_copy_number=0
CM058249.1	Liftoff	CDS	123597643	123597751	.	+	.	ID=cds-XP_006512143.1;Parent=rna-XM_006512080.4;Dbxref=GeneID:235611,GenBank:XP_006512143.1,MGI:MGI:2154238;Name=XP_006512143.1;gbkey=CDS;gene=Plxnb1;product=plexin-B1 isoform X1;protein_id=XP_006512143.1;extra_copy_number=0
CM058249.1	Liftoff	CDS	123597838	123597946	.	+	.	ID=cds-XP_006512143.1;Parent=rna-XM_006512080.4;Dbxref=GeneID:235611,GenBank:XP_006512143.1,MGI:MGI:2154238;Name=XP_006512143.1;gbkey=CDS;gene=Plxnb1;product=plexin-B1 isoform X1;protein_id=XP_006512143.1;extra_copy_number=0
CM058249.1	Liftoff	CDS	123598349	123599023	.	+	.	ID=cds-XP_006512143.1;Parent=rna-XM_006512080.4;Dbxref=GeneID:235611,GenBank:XP_006512143.1,MGI:MGI:2154238;Name=XP_006512143.1;gbkey=CDS;gene=Plxnb1;product=plexin-B1 isoform X1;protein_id=XP_006512143.1;extra_copy_number=0
CM058249.1	Liftoff	CDS	123599206	123599328	.	+	.	ID=cds-XP_006512143.1;Parent=rna-XM_006512080.4;Dbxref=GeneID:235611,GenBank:XP_006512143.1,MGI:MGI:2154238;Name=XP_006512143.1;gbkey=CDS;gene=Plxnb1;product=plexin-B1 isoform X1;protein_id=XP_006512143.1;extra_copy_number=0
CM058249.1	Liftoff	CDS	123599531	123599653	.	+	.	ID=cds-XP_006512143.1;Parent=rna-XM_006512080.4;Dbxref=GeneID:235611,GenBank:XP_006512143.1,MGI:MGI:2154238;Name=XP_006512143.1;gbkey=CDS;gene=Plxnb1;product=plexin-B1 isoform X1;protein_id=XP_006512143.1;extra_copy_number=0
CM058249.1	Liftoff	CDS	123599876	123599969	.	+	.	ID=cds-XP_006512143.1;Parent=rna-XM_006512080.4;Dbxref=GeneID:235611,GenBank:XP_006512143.1,MGI:MGI:2154238;Name=XP_006512143.1;gbkey=CDS;gene=Plxnb1;product=plexin-B1 isoform X1;protein_id=XP_006512143.1;extra_copy_number=0
CM058249.1	Liftoff	CDS	123600056	123600228	.	+	.	ID=cds-XP_006512143.1;Parent=rna-XM_006512080.4;Dbxref=GeneID:235611,GenBank:XP_006512143.1,MGI:MGI:2154238;Name=XP_006512143.1;gbkey=CDS;gene=Plxnb1;product=plexin-B1 isoform X1;protein_id=XP_006512143.1;extra_copy_number=0
CM058249.1	Liftoff	CDS	123600375	123600526	.	+	.	ID=cds-XP_006512143.1;Parent=rna-XM_006512080.4;Dbxref=GeneID:235611,GenBank:XP_006512143.1,MGI:MGI:2154238;Name=XP_006512143.1;gbkey=CDS;gene=Plxnb1;product=plexin-B1 isoform X1;protein_id=XP_006512143.1;extra_copy_number=0
CM058249.1	Liftoff	CDS	123601737	123601842	.	+	.	ID=cds-XP_006512143.1;Parent=rna-XM_006512080.4;Dbxref=GeneID:235611,GenBank:XP_006512143.1,MGI:MGI:2154238;Name=XP_006512143.1;gbkey=CDS;gene=Plxnb1;product=plexin-B1 isoform X1;protein_id=XP_006512143.1;extra_copy_number=0
CM058249.1	Liftoff	CDS	123602023	123602159	.	+	.	ID=cds-XP_006512143.1;Parent=rna-XM_006512080.4;Dbxref=GeneID:235611,GenBank:XP_006512143.1,MGI:MGI:2154238;Name=XP_006512143.1;gbkey=CDS;gene=Plxnb1;product=plexin-B1 isoform X1;protein_id=XP_006512143.1;extra_copy_number=0
CM058249.1	Liftoff	CDS	123602415	123602591	.	+	.	ID=cds-XP_006512143.1;Parent=rna-XM_006512080.4;Dbxref=GeneID:235611,GenBank:XP_006512143.1,MGI:MGI:2154238;Name=XP_006512143.1;gbkey=CDS;gene=Plxnb1;product=plexin-B1 isoform X1;protein_id=XP_006512143.1;extra_copy_number=0
CM058249.1	Liftoff	CDS	123602784	123602913	.	+	.	ID=cds-XP_006512143.1;Parent=rna-XM_006512080.4;Dbxref=GeneID:235611,GenBank:XP_006512143.1,MGI:MGI:2154238;Name=XP_006512143.1;gbkey=CDS;gene=Plxnb1;product=plexin-B1 isoform X1;protein_id=XP_006512143.1;extra_copy_number=0
CM058249.1	Liftoff	CDS	123603106	123603348	.	+	.	ID=cds-XP_006512143.1;Parent=rna-XM_006512080.4;Dbxref=GeneID:235611,GenBank:XP_006512143.1,MGI:MGI:2154238;Name=XP_006512143.1;gbkey=CDS;gene=Plxnb1;product=plexin-B1 isoform X1;protein_id=XP_006512143.1;extra_copy_number=0
CM058249.1	Liftoff	CDS	123603966	123604142	.	+	.	ID=cds-XP_006512143.1;Parent=rna-XM_006512080.4;Dbxref=GeneID:235611,GenBank:XP_006512143.1,MGI:MGI:2154238;Name=XP_006512143.1;gbkey=CDS;gene=Plxnb1;product=plexin-B1 isoform X1;protein_id=XP_006512143.1;extra_copy_number=0
CM058249.1	Liftoff	CDS	123604219	123604367	.	+	.	ID=cds-XP_006512143.1;Parent=rna-XM_006512080.4;Dbxref=GeneID:235611,GenBank:XP_006512143.1,MGI:MGI:2154238;Name=XP_006512143.1;gbkey=CDS;gene=Plxnb1;product=plexin-B1 isoform X1;protein_id=XP_006512143.1;extra_copy_number=0
CM058249.1	Liftoff	CDS	123605074	123605174	.	+	.	ID=cds-XP_006512143.1;Parent=rna-XM_006512080.4;Dbxref=GeneID:235611,GenBank:XP_006512143.1,MGI:MGI:2154238;Name=XP_006512143.1;gbkey=CDS;gene=Plxnb1;product=plexin-B1 isoform X1;protein_id=XP_006512143.1;extra_copy_number=0
CM058249.1	Liftoff	CDS	123605263	123605480	.	+	.	ID=cds-XP_006512143.1;Parent=rna-XM_006512080.4;Dbxref=GeneID:235611,GenBank:XP_006512143.1,MGI:MGI:2154238;Name=XP_006512143.1;gbkey=CDS;gene=Plxnb1;product=plexin-B1 isoform X1;protein_id=XP_006512143.1;extra_copy_number=0
CM058249.1	Liftoff	CDS	123605577	123605755	.	+	.	ID=cds-XP_006512143.1;Parent=rna-XM_006512080.4;Dbxref=GeneID:235611,GenBank:XP_006512143.1,MGI:MGI:2154238;Name=XP_006512143.1;gbkey=CDS;gene=Plxnb1;product=plexin-B1 isoform X1;protein_id=XP_006512143.1;extra_copy_number=0
CM058249.1	Liftoff	CDS	123605879	123605945	.	+	.	ID=cds-XP_006512143.1;Parent=rna-XM_006512080.4;Dbxref=GeneID:235611,GenBank:XP_006512143.1,MGI:MGI:2154238;Name=XP_006512143.1;gbkey=CDS;gene=Plxnb1;product=plexin-B1 isoform X1;protein_id=XP_006512143.1;extra_copy_number=0
CM058249.1	Liftoff	CDS	123606121	123606267	.	+	.	ID=cds-XP_006512143.1;Parent=rna-XM_006512080.4;Dbxref=GeneID:235611,GenBank:XP_006512143.1,MGI:MGI:2154238;Name=XP_006512143.1;gbkey=CDS;gene=Plxnb1;product=plexin-B1 isoform X1;protein_id=XP_006512143.1;extra_copy_number=0
CM058249.1	Liftoff	CDS	123606900	123607068	.	+	.	ID=cds-XP_006512143.1;Parent=rna-XM_006512080.4;Dbxref=GeneID:235611,GenBank:XP_006512143.1,MGI:MGI:2154238;Name=XP_006512143.1;gbkey=CDS;gene=Plxnb1;product=plexin-B1 isoform X1;protein_id=XP_006512143.1;extra_copy_number=0
CM058249.1	Liftoff	CDS	123607257	123607360	.	+	.	ID=cds-XP_006512143.1;Parent=rna-XM_006512080.4;Dbxref=GeneID:235611,GenBank:XP_006512143.1,MGI:MGI:2154238;Name=XP_006512143.1;gbkey=CDS;gene=Plxnb1;product=plexin-B1 isoform X1;protein_id=XP_006512143.1;extra_copy_number=0
CM058249.1	Liftoff	CDS	123607436	123607520	.	+	.	ID=cds-XP_006512143.1;Parent=rna-XM_006512080.4;Dbxref=GeneID:235611,GenBank:XP_006512143.1,MGI:MGI:2154238;Name=XP_006512143.1;gbkey=CDS;gene=Plxnb1;product=plexin-B1 isoform X1;protein_id=XP_006512143.1;extra_copy_number=0
CM058249.1	Liftoff	CDS	123607864	123608036	.	+	.	ID=cds-XP_006512143.1;Parent=rna-XM_006512080.4;Dbxref=GeneID:235611,GenBank:XP_006512143.1,MGI:MGI:2154238;Name=XP_006512143.1;gbkey=CDS;gene=Plxnb1;product=plexin-B1 isoform X1;protein_id=XP_006512143.1;extra_copy_number=0
CM058249.1	Liftoff	CDS	123608193	123608353	.	+	.	ID=cds-XP_006512143.1;Parent=rna-XM_006512080.4;Dbxref=GeneID:235611,GenBank:XP_006512143.1,MGI:MGI:2154238;Name=XP_006512143.1;gbkey=CDS;gene=Plxnb1;product=plexin-B1 isoform X1;protein_id=XP_006512143.1;extra_copy_number=0
CM058249.1	Liftoff	CDS	123608439	123608586	.	+	.	ID=cds-XP_006512143.1;Parent=rna-XM_006512080.4;Dbxref=GeneID:235611,GenBank:XP_006512143.1,MGI:MGI:2154238;Name=XP_006512143.1;gbkey=CDS;gene=Plxnb1;product=plexin-B1 isoform X1;protein_id=XP_006512143.1;extra_copy_number=0
CM058249.1	Liftoff	CDS	123609123	123609187	.	+	.	ID=cds-XP_006512143.1;Parent=rna-XM_006512080.4;Dbxref=GeneID:235611,GenBank:XP_006512143.1,MGI:MGI:2154238;Name=XP_006512143.1;gbkey=CDS;gene=Plxnb1;product=plexin-B1 isoform X1;protein_id=XP_006512143.1;extra_copy_number=0
CM058249.1	Liftoff	CDS	123609311	123609386	.	+	.	ID=cds-XP_006512143.1;Parent=rna-XM_006512080.4;Dbxref=GeneID:235611,GenBank:XP_006512143.1,MGI:MGI:2154238;Name=XP_006512143.1;gbkey=CDS;gene=Plxnb1;product=plexin-B1 isoform X1;protein_id=XP_006512143.1;extra_copy_number=0
CM058249.1	Liftoff	CDS	123610199	123610273	.	+	.	ID=cds-XP_006512143.1;Parent=rna-XM_006512080.4;Dbxref=GeneID:235611,GenBank:XP_006512143.1,MGI:MGI:2154238;Name=XP_006512143.1;gbkey=CDS;gene=Plxnb1;product=plexin-B1 isoform X1;protein_id=XP_006512143.1;extra_copy_number=0
CM058249.1	Liftoff	CDS	123611456	123611560	.	+	.	ID=cds-XP_006512143.1;Parent=rna-XM_006512080.4;Dbxref=GeneID:235611,GenBank:XP_006512143.1,MGI:MGI:2154238;Name=XP_006512143.1;gbkey=CDS;gene=Plxnb1;product=plexin-B1 isoform X1;protein_id=XP_006512143.1;extra_copy_number=0
CM058249.1	Liftoff	mRNA	123591484	123613526	.	+	.	ID=rna-XM_006512077.5;Parent=gene-Plxnb1;Dbxref=GeneID:235611,GenBank:XM_006512077.5,MGI:MGI:2154238;Name=XM_006512077.5;gbkey=mRNA;gene=Plxnb1;model_evidence=Supporting evidence includes similarity to: 4 mRNAs%2C 94 ESTs%2C 18 Proteins%2C 913 long SRA reads%2C and 100%25 coverage of the annotated genomic feature by RNAseq alignments%2C including 33 samples with support for all annotated introns;product=plexin B1%2C transcript variant X4;transcript_id=XM_006512077.5;matches_ref_protein=True;valid_ORF=True;extra_copy_number=0
CM058249.1	Liftoff	exon	123591484	123591972	.	+	.	ID=exon-XM_006512077.5-1;Parent=rna-XM_006512077.5;Dbxref=GeneID:235611,GenBank:XM_006512077.5,MGI:MGI:2154238;gbkey=mRNA;gene=Plxnb1;product=plexin B1%2C transcript variant X4;transcript_id=XM_006512077.5;extra_copy_number=0
CM058249.1	Liftoff	exon	123592885	123592937	.	+	.	ID=exon-XM_006512077.5-2;Parent=rna-XM_006512077.5;Dbxref=GeneID:235611,GenBank:XM_006512077.5,MGI:MGI:2154238;gbkey=mRNA;gene=Plxnb1;product=plexin B1%2C transcript variant X4;transcript_id=XM_006512077.5;extra_copy_number=0
CM058249.1	Liftoff	exon	123593686	123594798	.	+	.	ID=exon-XM_006512077.5-3;Parent=rna-XM_006512077.5;Dbxref=GeneID:235611,GenBank:XM_006512077.5,MGI:MGI:2154238;gbkey=mRNA;gene=Plxnb1;product=plexin B1%2C transcript variant X4;transcript_id=XM_006512077.5;extra_copy_number=0
CM058249.1	Liftoff	exon	123595636	123595818	.	+	.	ID=exon-XM_006512077.5-4;Parent=rna-XM_006512077.5;Dbxref=GeneID:235611,GenBank:XM_006512077.5,MGI:MGI:2154238;gbkey=mRNA;gene=Plxnb1;product=plexin B1%2C transcript variant X4;transcript_id=XM_006512077.5;extra_copy_number=0
CM058249.1	Liftoff	exon	123596189	123596317	.	+	.	ID=exon-XM_006512077.5-5;Parent=rna-XM_006512077.5;Dbxref=GeneID:235611,GenBank:XM_006512077.5,MGI:MGI:2154238;gbkey=mRNA;gene=Plxnb1;product=plexin B1%2C transcript variant X4;transcript_id=XM_006512077.5;extra_copy_number=0
CM058249.1	Liftoff	exon	123596442	123596542	.	+	.	ID=exon-XM_006512077.5-6;Parent=rna-XM_006512077.5;Dbxref=GeneID:235611,GenBank:XM_006512077.5,MGI:MGI:2154238;gbkey=mRNA;gene=Plxnb1;product=plexin B1%2C transcript variant X4;transcript_id=XM_006512077.5;extra_copy_number=0
CM058249.1	Liftoff	exon	123596830	123596962	.	+	.	ID=exon-XM_006512077.5-7;Parent=rna-XM_006512077.5;Dbxref=GeneID:235611,GenBank:XM_006512077.5,MGI:MGI:2154238;gbkey=mRNA;gene=Plxnb1;product=plexin B1%2C transcript variant X4;transcript_id=XM_006512077.5;extra_copy_number=0
CM058249.1	Liftoff	exon	123597228	123597384	.	+	.	ID=exon-XM_006512077.5-8;Parent=rna-XM_006512077.5;Dbxref=GeneID:235611,GenBank:XM_006512077.5,MGI:MGI:2154238;gbkey=mRNA;gene=Plxnb1;product=plexin B1%2C transcript variant X4;transcript_id=XM_006512077.5;extra_copy_number=0
CM058249.1	Liftoff	exon	123597643	123597751	.	+	.	ID=exon-XM_006512077.5-9;Parent=rna-XM_006512077.5;Dbxref=GeneID:235611,GenBank:XM_006512077.5,MGI:MGI:2154238;gbkey=mRNA;gene=Plxnb1;product=plexin B1%2C transcript variant X4;transcript_id=XM_006512077.5;extra_copy_number=0
CM058249.1	Liftoff	exon	123597838	123597946	.	+	.	ID=exon-XM_006512077.5-10;Parent=rna-XM_006512077.5;Dbxref=GeneID:235611,GenBank:XM_006512077.5,MGI:MGI:2154238;gbkey=mRNA;gene=Plxnb1;product=plexin B1%2C transcript variant X4;transcript_id=XM_006512077.5;extra_copy_number=0
CM058249.1	Liftoff	exon	123598349	123599023	.	+	.	ID=exon-XM_006512077.5-11;Parent=rna-XM_006512077.5;Dbxref=GeneID:235611,GenBank:XM_006512077.5,MGI:MGI:2154238;gbkey=mRNA;gene=Plxnb1;product=plexin B1%2C transcript variant X4;transcript_id=XM_006512077.5;extra_copy_number=0
CM058249.1	Liftoff	exon	123599206	123599328	.	+	.	ID=exon-XM_006512077.5-12;Parent=rna-XM_006512077.5;Dbxref=GeneID:235611,GenBank:XM_006512077.5,MGI:MGI:2154238;gbkey=mRNA;gene=Plxnb1;product=plexin B1%2C transcript variant X4;transcript_id=XM_006512077.5;extra_copy_number=0
CM058249.1	Liftoff	exon	123599531	123599653	.	+	.	ID=exon-XM_006512077.5-13;Parent=rna-XM_006512077.5;Dbxref=GeneID:235611,GenBank:XM_006512077.5,MGI:MGI:2154238;gbkey=mRNA;gene=Plxnb1;product=plexin B1%2C transcript variant X4;transcript_id=XM_006512077.5;extra_copy_number=0
CM058249.1	Liftoff	exon	123599876	123599969	.	+	.	ID=exon-XM_006512077.5-14;Parent=rna-XM_006512077.5;Dbxref=GeneID:235611,GenBank:XM_006512077.5,MGI:MGI:2154238;gbkey=mRNA;gene=Plxnb1;product=plexin B1%2C transcript variant X4;transcript_id=XM_006512077.5;extra_copy_number=0
CM058249.1	Liftoff	exon	123600056	123600228	.	+	.	ID=exon-XM_006512077.5-15;Parent=rna-XM_006512077.5;Dbxref=GeneID:235611,GenBank:XM_006512077.5,MGI:MGI:2154238;gbkey=mRNA;gene=Plxnb1;product=plexin B1%2C transcript variant X4;transcript_id=XM_006512077.5;extra_copy_number=0
CM058249.1	Liftoff	exon	123600375	123600526	.	+	.	ID=exon-XM_006512077.5-16;Parent=rna-XM_006512077.5;Dbxref=GeneID:235611,GenBank:XM_006512077.5,MGI:MGI:2154238;gbkey=mRNA;gene=Plxnb1;product=plexin B1%2C transcript variant X4;transcript_id=XM_006512077.5;extra_copy_number=0
CM058249.1	Liftoff	exon	123601737	123601842	.	+	.	ID=exon-XM_006512077.5-17;Parent=rna-XM_006512077.5;Dbxref=GeneID:235611,GenBank:XM_006512077.5,MGI:MGI:2154238;gbkey=mRNA;gene=Plxnb1;product=plexin B1%2C transcript variant X4;transcript_id=XM_006512077.5;extra_copy_number=0
CM058249.1	Liftoff	exon	123602023	123602159	.	+	.	ID=exon-XM_006512077.5-18;Parent=rna-XM_006512077.5;Dbxref=GeneID:235611,GenBank:XM_006512077.5,MGI:MGI:2154238;gbkey=mRNA;gene=Plxnb1;product=plexin B1%2C transcript variant X4;transcript_id=XM_006512077.5;extra_copy_number=0
CM058249.1	Liftoff	exon	123602415	123602591	.	+	.	ID=exon-XM_006512077.5-19;Parent=rna-XM_006512077.5;Dbxref=GeneID:235611,GenBank:XM_006512077.5,MGI:MGI:2154238;gbkey=mRNA;gene=Plxnb1;product=plexin B1%2C transcript variant X4;transcript_id=XM_006512077.5;extra_copy_number=0
CM058249.1	Liftoff	exon	123602784	123602913	.	+	.	ID=exon-XM_006512077.5-20;Parent=rna-XM_006512077.5;Dbxref=GeneID:235611,GenBank:XM_006512077.5,MGI:MGI:2154238;gbkey=mRNA;gene=Plxnb1;product=plexin B1%2C transcript variant X4;transcript_id=XM_006512077.5;extra_copy_number=0
CM058249.1	Liftoff	exon	123603106	123603348	.	+	.	ID=exon-XM_006512077.5-21;Parent=rna-XM_006512077.5;Dbxref=GeneID:235611,GenBank:XM_006512077.5,MGI:MGI:2154238;gbkey=mRNA;gene=Plxnb1;product=plexin B1%2C transcript variant X4;transcript_id=XM_006512077.5;extra_copy_number=0
CM058249.1	Liftoff	exon	123603966	123604142	.	+	.	ID=exon-XM_006512077.5-22;Parent=rna-XM_006512077.5;Dbxref=GeneID:235611,GenBank:XM_006512077.5,MGI:MGI:2154238;gbkey=mRNA;gene=Plxnb1;product=plexin B1%2C transcript variant X4;transcript_id=XM_006512077.5;extra_copy_number=0
CM058249.1	Liftoff	exon	123604219	123604367	.	+	.	ID=exon-XM_006512077.5-23;Parent=rna-XM_006512077.5;Dbxref=GeneID:235611,GenBank:XM_006512077.5,MGI:MGI:2154238;gbkey=mRNA;gene=Plxnb1;product=plexin B1%2C transcript variant X4;transcript_id=XM_006512077.5;extra_copy_number=0
CM058249.1	Liftoff	exon	123605074	123605174	.	+	.	ID=exon-XM_006512077.5-24;Parent=rna-XM_006512077.5;Dbxref=GeneID:235611,GenBank:XM_006512077.5,MGI:MGI:2154238;gbkey=mRNA;gene=Plxnb1;product=plexin B1%2C transcript variant X4;transcript_id=XM_006512077.5;extra_copy_number=0
CM058249.1	Liftoff	exon	123605263	123605480	.	+	.	ID=exon-XM_006512077.5-25;Parent=rna-XM_006512077.5;Dbxref=GeneID:235611,GenBank:XM_006512077.5,MGI:MGI:2154238;gbkey=mRNA;gene=Plxnb1;product=plexin B1%2C transcript variant X4;transcript_id=XM_006512077.5;extra_copy_number=0
CM058249.1	Liftoff	exon	123605577	123605755	.	+	.	ID=exon-XM_006512077.5-26;Parent=rna-XM_006512077.5;Dbxref=GeneID:235611,GenBank:XM_006512077.5,MGI:MGI:2154238;gbkey=mRNA;gene=Plxnb1;product=plexin B1%2C transcript variant X4;transcript_id=XM_006512077.5;extra_copy_number=0
CM058249.1	Liftoff	exon	123605879	123605945	.	+	.	ID=exon-XM_006512077.5-27;Parent=rna-XM_006512077.5;Dbxref=GeneID:235611,GenBank:XM_006512077.5,MGI:MGI:2154238;gbkey=mRNA;gene=Plxnb1;product=plexin B1%2C transcript variant X4;transcript_id=XM_006512077.5;extra_copy_number=0
CM058249.1	Liftoff	exon	123606121	123606267	.	+	.	ID=exon-XM_006512077.5-28;Parent=rna-XM_006512077.5;Dbxref=GeneID:235611,GenBank:XM_006512077.5,MGI:MGI:2154238;gbkey=mRNA;gene=Plxnb1;product=plexin B1%2C transcript variant X4;transcript_id=XM_006512077.5;extra_copy_number=0
CM058249.1	Liftoff	exon	123606900	123607068	.	+	.	ID=exon-XM_006512077.5-29;Parent=rna-XM_006512077.5;Dbxref=GeneID:235611,GenBank:XM_006512077.5,MGI:MGI:2154238;gbkey=mRNA;gene=Plxnb1;product=plexin B1%2C transcript variant X4;transcript_id=XM_006512077.5;extra_copy_number=0
CM058249.1	Liftoff	exon	123607257	123607360	.	+	.	ID=exon-XM_006512077.5-30;Parent=rna-XM_006512077.5;Dbxref=GeneID:235611,GenBank:XM_006512077.5,MGI:MGI:2154238;gbkey=mRNA;gene=Plxnb1;product=plexin B1%2C transcript variant X4;transcript_id=XM_006512077.5;extra_copy_number=0
CM058249.1	Liftoff	exon	123607436	123607520	.	+	.	ID=exon-XM_006512077.5-31;Parent=rna-XM_006512077.5;Dbxref=GeneID:235611,GenBank:XM_006512077.5,MGI:MGI:2154238;gbkey=mRNA;gene=Plxnb1;product=plexin B1%2C transcript variant X4;transcript_id=XM_006512077.5;extra_copy_number=0
CM058249.1	Liftoff	exon	123607864	123608036	.	+	.	ID=exon-XM_006512077.5-32;Parent=rna-XM_006512077.5;Dbxref=GeneID:235611,GenBank:XM_006512077.5,MGI:MGI:2154238;gbkey=mRNA;gene=Plxnb1;product=plexin B1%2C transcript variant X4;transcript_id=XM_006512077.5;extra_copy_number=0
CM058249.1	Liftoff	exon	123608193	123608353	.	+	.	ID=exon-XM_006512077.5-33;Parent=rna-XM_006512077.5;Dbxref=GeneID:235611,GenBank:XM_006512077.5,MGI:MGI:2154238;gbkey=mRNA;gene=Plxnb1;product=plexin B1%2C transcript variant X4;transcript_id=XM_006512077.5;extra_copy_number=0
CM058249.1	Liftoff	exon	123608439	123608586	.	+	.	ID=exon-XM_006512077.5-34;Parent=rna-XM_006512077.5;Dbxref=GeneID:235611,GenBank:XM_006512077.5,MGI:MGI:2154238;gbkey=mRNA;gene=Plxnb1;product=plexin B1%2C transcript variant X4;transcript_id=XM_006512077.5;extra_copy_number=0
CM058249.1	Liftoff	exon	123609123	123609187	.	+	.	ID=exon-XM_006512077.5-35;Parent=rna-XM_006512077.5;Dbxref=GeneID:235611,GenBank:XM_006512077.5,MGI:MGI:2154238;gbkey=mRNA;gene=Plxnb1;product=plexin B1%2C transcript variant X4;transcript_id=XM_006512077.5;extra_copy_number=0
CM058249.1	Liftoff	exon	123609311	123609386	.	+	.	ID=exon-XM_006512077.5-36;Parent=rna-XM_006512077.5;Dbxref=GeneID:235611,GenBank:XM_006512077.5,MGI:MGI:2154238;gbkey=mRNA;gene=Plxnb1;product=plexin B1%2C transcript variant X4;transcript_id=XM_006512077.5;extra_copy_number=0
CM058249.1	Liftoff	exon	123610199	123610273	.	+	.	ID=exon-XM_006512077.5-37;Parent=rna-XM_006512077.5;Dbxref=GeneID:235611,GenBank:XM_006512077.5,MGI:MGI:2154238;gbkey=mRNA;gene=Plxnb1;product=plexin B1%2C transcript variant X4;transcript_id=XM_006512077.5;extra_copy_number=0
CM058249.1	Liftoff	exon	123611456	123613526	.	+	.	ID=exon-XM_006512077.5-38;Parent=rna-XM_006512077.5;Dbxref=GeneID:235611,GenBank:XM_006512077.5,MGI:MGI:2154238;gbkey=mRNA;gene=Plxnb1;product=plexin B1%2C transcript variant X4;transcript_id=XM_006512077.5;extra_copy_number=0
CM058249.1	Liftoff	CDS	123593692	123594798	.	+	.	ID=cds-XP_006512140.1;Parent=rna-XM_006512077.5;Dbxref=GeneID:235611,GenBank:XP_006512140.1,MGI:MGI:2154238;Name=XP_006512140.1;gbkey=CDS;gene=Plxnb1;product=plexin-B1 isoform X1;protein_id=XP_006512140.1;extra_copy_number=0
CM058249.1	Liftoff	CDS	123595636	123595818	.	+	.	ID=cds-XP_006512140.1;Parent=rna-XM_006512077.5;Dbxref=GeneID:235611,GenBank:XP_006512140.1,MGI:MGI:2154238;Name=XP_006512140.1;gbkey=CDS;gene=Plxnb1;product=plexin-B1 isoform X1;protein_id=XP_006512140.1;extra_copy_number=0
CM058249.1	Liftoff	CDS	123596189	123596317	.	+	.	ID=cds-XP_006512140.1;Parent=rna-XM_006512077.5;Dbxref=GeneID:235611,GenBank:XP_006512140.1,MGI:MGI:2154238;Name=XP_006512140.1;gbkey=CDS;gene=Plxnb1;product=plexin-B1 isoform X1;protein_id=XP_006512140.1;extra_copy_number=0
CM058249.1	Liftoff	CDS	123596442	123596542	.	+	.	ID=cds-XP_006512140.1;Parent=rna-XM_006512077.5;Dbxref=GeneID:235611,GenBank:XP_006512140.1,MGI:MGI:2154238;Name=XP_006512140.1;gbkey=CDS;gene=Plxnb1;product=plexin-B1 isoform X1;protein_id=XP_006512140.1;extra_copy_number=0
CM058249.1	Liftoff	CDS	123596830	123596962	.	+	.	ID=cds-XP_006512140.1;Parent=rna-XM_006512077.5;Dbxref=GeneID:235611,GenBank:XP_006512140.1,MGI:MGI:2154238;Name=XP_006512140.1;gbkey=CDS;gene=Plxnb1;product=plexin-B1 isoform X1;protein_id=XP_006512140.1;extra_copy_number=0
CM058249.1	Liftoff	CDS	123597228	123597384	.	+	.	ID=cds-XP_006512140.1;Parent=rna-XM_006512077.5;Dbxref=GeneID:235611,GenBank:XP_006512140.1,MGI:MGI:2154238;Name=XP_006512140.1;gbkey=CDS;gene=Plxnb1;product=plexin-B1 isoform X1;protein_id=XP_006512140.1;extra_copy_number=0
CM058249.1	Liftoff	CDS	123597643	123597751	.	+	.	ID=cds-XP_006512140.1;Parent=rna-XM_006512077.5;Dbxref=GeneID:235611,GenBank:XP_006512140.1,MGI:MGI:2154238;Name=XP_006512140.1;gbkey=CDS;gene=Plxnb1;product=plexin-B1 isoform X1;protein_id=XP_006512140.1;extra_copy_number=0
CM058249.1	Liftoff	CDS	123597838	123597946	.	+	.	ID=cds-XP_006512140.1;Parent=rna-XM_006512077.5;Dbxref=GeneID:235611,GenBank:XP_006512140.1,MGI:MGI:2154238;Name=XP_006512140.1;gbkey=CDS;gene=Plxnb1;product=plexin-B1 isoform X1;protein_id=XP_006512140.1;extra_copy_number=0
CM058249.1	Liftoff	CDS	123598349	123599023	.	+	.	ID=cds-XP_006512140.1;Parent=rna-XM_006512077.5;Dbxref=GeneID:235611,GenBank:XP_006512140.1,MGI:MGI:2154238;Name=XP_006512140.1;gbkey=CDS;gene=Plxnb1;product=plexin-B1 isoform X1;protein_id=XP_006512140.1;extra_copy_number=0
CM058249.1	Liftoff	CDS	123599206	123599328	.	+	.	ID=cds-XP_006512140.1;Parent=rna-XM_006512077.5;Dbxref=GeneID:235611,GenBank:XP_006512140.1,MGI:MGI:2154238;Name=XP_006512140.1;gbkey=CDS;gene=Plxnb1;product=plexin-B1 isoform X1;protein_id=XP_006512140.1;extra_copy_number=0
CM058249.1	Liftoff	CDS	123599531	123599653	.	+	.	ID=cds-XP_006512140.1;Parent=rna-XM_006512077.5;Dbxref=GeneID:235611,GenBank:XP_006512140.1,MGI:MGI:2154238;Name=XP_006512140.1;gbkey=CDS;gene=Plxnb1;product=plexin-B1 isoform X1;protein_id=XP_006512140.1;extra_copy_number=0
CM058249.1	Liftoff	CDS	123599876	123599969	.	+	.	ID=cds-XP_006512140.1;Parent=rna-XM_006512077.5;Dbxref=GeneID:235611,GenBank:XP_006512140.1,MGI:MGI:2154238;Name=XP_006512140.1;gbkey=CDS;gene=Plxnb1;product=plexin-B1 isoform X1;protein_id=XP_006512140.1;extra_copy_number=0
CM058249.1	Liftoff	CDS	123600056	123600228	.	+	.	ID=cds-XP_006512140.1;Parent=rna-XM_006512077.5;Dbxref=GeneID:235611,GenBank:XP_006512140.1,MGI:MGI:2154238;Name=XP_006512140.1;gbkey=CDS;gene=Plxnb1;product=plexin-B1 isoform X1;protein_id=XP_006512140.1;extra_copy_number=0
CM058249.1	Liftoff	CDS	123600375	123600526	.	+	.	ID=cds-XP_006512140.1;Parent=rna-XM_006512077.5;Dbxref=GeneID:235611,GenBank:XP_006512140.1,MGI:MGI:2154238;Name=XP_006512140.1;gbkey=CDS;gene=Plxnb1;product=plexin-B1 isoform X1;protein_id=XP_006512140.1;extra_copy_number=0
CM058249.1	Liftoff	CDS	123601737	123601842	.	+	.	ID=cds-XP_006512140.1;Parent=rna-XM_006512077.5;Dbxref=GeneID:235611,GenBank:XP_006512140.1,MGI:MGI:2154238;Name=XP_006512140.1;gbkey=CDS;gene=Plxnb1;product=plexin-B1 isoform X1;protein_id=XP_006512140.1;extra_copy_number=0
CM058249.1	Liftoff	CDS	123602023	123602159	.	+	.	ID=cds-XP_006512140.1;Parent=rna-XM_006512077.5;Dbxref=GeneID:235611,GenBank:XP_006512140.1,MGI:MGI:2154238;Name=XP_006512140.1;gbkey=CDS;gene=Plxnb1;product=plexin-B1 isoform X1;protein_id=XP_006512140.1;extra_copy_number=0
CM058249.1	Liftoff	CDS	123602415	123602591	.	+	.	ID=cds-XP_006512140.1;Parent=rna-XM_006512077.5;Dbxref=GeneID:235611,GenBank:XP_006512140.1,MGI:MGI:2154238;Name=XP_006512140.1;gbkey=CDS;gene=Plxnb1;product=plexin-B1 isoform X1;protein_id=XP_006512140.1;extra_copy_number=0
CM058249.1	Liftoff	CDS	123602784	123602913	.	+	.	ID=cds-XP_006512140.1;Parent=rna-XM_006512077.5;Dbxref=GeneID:235611,GenBank:XP_006512140.1,MGI:MGI:2154238;Name=XP_006512140.1;gbkey=CDS;gene=Plxnb1;product=plexin-B1 isoform X1;protein_id=XP_006512140.1;extra_copy_number=0
CM058249.1	Liftoff	CDS	123603106	123603348	.	+	.	ID=cds-XP_006512140.1;Parent=rna-XM_006512077.5;Dbxref=GeneID:235611,GenBank:XP_006512140.1,MGI:MGI:2154238;Name=XP_006512140.1;gbkey=CDS;gene=Plxnb1;product=plexin-B1 isoform X1;protein_id=XP_006512140.1;extra_copy_number=0
CM058249.1	Liftoff	CDS	123603966	123604142	.	+	.	ID=cds-XP_006512140.1;Parent=rna-XM_006512077.5;Dbxref=GeneID:235611,GenBank:XP_006512140.1,MGI:MGI:2154238;Name=XP_006512140.1;gbkey=CDS;gene=Plxnb1;product=plexin-B1 isoform X1;protein_id=XP_006512140.1;extra_copy_number=0
CM058249.1	Liftoff	CDS	123604219	123604367	.	+	.	ID=cds-XP_006512140.1;Parent=rna-XM_006512077.5;Dbxref=GeneID:235611,GenBank:XP_006512140.1,MGI:MGI:2154238;Name=XP_006512140.1;gbkey=CDS;gene=Plxnb1;product=plexin-B1 isoform X1;protein_id=XP_006512140.1;extra_copy_number=0
CM058249.1	Liftoff	CDS	123605074	123605174	.	+	.	ID=cds-XP_006512140.1;Parent=rna-XM_006512077.5;Dbxref=GeneID:235611,GenBank:XP_006512140.1,MGI:MGI:2154238;Name=XP_006512140.1;gbkey=CDS;gene=Plxnb1;product=plexin-B1 isoform X1;protein_id=XP_006512140.1;extra_copy_number=0
CM058249.1	Liftoff	CDS	123605263	123605480	.	+	.	ID=cds-XP_006512140.1;Parent=rna-XM_006512077.5;Dbxref=GeneID:235611,GenBank:XP_006512140.1,MGI:MGI:2154238;Name=XP_006512140.1;gbkey=CDS;gene=Plxnb1;product=plexin-B1 isoform X1;protein_id=XP_006512140.1;extra_copy_number=0
CM058249.1	Liftoff	CDS	123605577	123605755	.	+	.	ID=cds-XP_006512140.1;Parent=rna-XM_006512077.5;Dbxref=GeneID:235611,GenBank:XP_006512140.1,MGI:MGI:2154238;Name=XP_006512140.1;gbkey=CDS;gene=Plxnb1;product=plexin-B1 isoform X1;protein_id=XP_006512140.1;extra_copy_number=0
CM058249.1	Liftoff	CDS	123605879	123605945	.	+	.	ID=cds-XP_006512140.1;Parent=rna-XM_006512077.5;Dbxref=GeneID:235611,GenBank:XP_006512140.1,MGI:MGI:2154238;Name=XP_006512140.1;gbkey=CDS;gene=Plxnb1;product=plexin-B1 isoform X1;protein_id=XP_006512140.1;extra_copy_number=0
CM058249.1	Liftoff	CDS	123606121	123606267	.	+	.	ID=cds-XP_006512140.1;Parent=rna-XM_006512077.5;Dbxref=GeneID:235611,GenBank:XP_006512140.1,MGI:MGI:2154238;Name=XP_006512140.1;gbkey=CDS;gene=Plxnb1;product=plexin-B1 isoform X1;protein_id=XP_006512140.1;extra_copy_number=0
CM058249.1	Liftoff	CDS	123606900	123607068	.	+	.	ID=cds-XP_006512140.1;Parent=rna-XM_006512077.5;Dbxref=GeneID:235611,GenBank:XP_006512140.1,MGI:MGI:2154238;Name=XP_006512140.1;gbkey=CDS;gene=Plxnb1;product=plexin-B1 isoform X1;protein_id=XP_006512140.1;extra_copy_number=0
CM058249.1	Liftoff	CDS	123607257	123607360	.	+	.	ID=cds-XP_006512140.1;Parent=rna-XM_006512077.5;Dbxref=GeneID:235611,GenBank:XP_006512140.1,MGI:MGI:2154238;Name=XP_006512140.1;gbkey=CDS;gene=Plxnb1;product=plexin-B1 isoform X1;protein_id=XP_006512140.1;extra_copy_number=0
CM058249.1	Liftoff	CDS	123607436	123607520	.	+	.	ID=cds-XP_006512140.1;Parent=rna-XM_006512077.5;Dbxref=GeneID:235611,GenBank:XP_006512140.1,MGI:MGI:2154238;Name=XP_006512140.1;gbkey=CDS;gene=Plxnb1;product=plexin-B1 isoform X1;protein_id=XP_006512140.1;extra_copy_number=0
CM058249.1	Liftoff	CDS	123607864	123608036	.	+	.	ID=cds-XP_006512140.1;Parent=rna-XM_006512077.5;Dbxref=GeneID:235611,GenBank:XP_006512140.1,MGI:MGI:2154238;Name=XP_006512140.1;gbkey=CDS;gene=Plxnb1;product=plexin-B1 isoform X1;protein_id=XP_006512140.1;extra_copy_number=0
CM058249.1	Liftoff	CDS	123608193	123608353	.	+	.	ID=cds-XP_006512140.1;Parent=rna-XM_006512077.5;Dbxref=GeneID:235611,GenBank:XP_006512140.1,MGI:MGI:2154238;Name=XP_006512140.1;gbkey=CDS;gene=Plxnb1;product=plexin-B1 isoform X1;protein_id=XP_006512140.1;extra_copy_number=0
CM058249.1	Liftoff	CDS	123608439	123608586	.	+	.	ID=cds-XP_006512140.1;Parent=rna-XM_006512077.5;Dbxref=GeneID:235611,GenBank:XP_006512140.1,MGI:MGI:2154238;Name=XP_006512140.1;gbkey=CDS;gene=Plxnb1;product=plexin-B1 isoform X1;protein_id=XP_006512140.1;extra_copy_number=0
CM058249.1	Liftoff	CDS	123609123	123609187	.	+	.	ID=cds-XP_006512140.1;Parent=rna-XM_006512077.5;Dbxref=GeneID:235611,GenBank:XP_006512140.1,MGI:MGI:2154238;Name=XP_006512140.1;gbkey=CDS;gene=Plxnb1;product=plexin-B1 isoform X1;protein_id=XP_006512140.1;extra_copy_number=0
CM058249.1	Liftoff	CDS	123609311	123609386	.	+	.	ID=cds-XP_006512140.1;Parent=rna-XM_006512077.5;Dbxref=GeneID:235611,GenBank:XP_006512140.1,MGI:MGI:2154238;Name=XP_006512140.1;gbkey=CDS;gene=Plxnb1;product=plexin-B1 isoform X1;protein_id=XP_006512140.1;extra_copy_number=0
CM058249.1	Liftoff	CDS	123610199	123610273	.	+	.	ID=cds-XP_006512140.1;Parent=rna-XM_006512077.5;Dbxref=GeneID:235611,GenBank:XP_006512140.1,MGI:MGI:2154238;Name=XP_006512140.1;gbkey=CDS;gene=Plxnb1;product=plexin-B1 isoform X1;protein_id=XP_006512140.1;extra_copy_number=0
CM058249.1	Liftoff	CDS	123611456	123611560	.	+	.	ID=cds-XP_006512140.1;Parent=rna-XM_006512077.5;Dbxref=GeneID:235611,GenBank:XP_006512140.1,MGI:MGI:2154238;Name=XP_006512140.1;gbkey=CDS;gene=Plxnb1;product=plexin-B1 isoform X1;protein_id=XP_006512140.1;extra_copy_number=0
CM058249.1	Liftoff	mRNA	123593748	123613526	.	+	.	ID=rna-XM_030244347.1;Parent=gene-Plxnb1;Dbxref=GeneID:235611,GenBank:XM_030244347.1,MGI:MGI:2154238;Name=XM_030244347.1;gbkey=mRNA;gene=Plxnb1;model_evidence=Supporting evidence includes similarity to: 3 mRNAs%2C 84 ESTs%2C 13 Proteins%2C 882 long SRA reads%2C and 99%25 coverage of the annotated genomic feature by RNAseq alignments%2C including 34 samples with support for all annotated introns;product=plexin B1%2C transcript variant X11;transcript_id=XM_030244347.1;matches_ref_protein=True;valid_ORF=True;extra_copy_number=0
CM058249.1	Liftoff	exon	123593748	123594798	.	+	.	ID=exon-XM_030244347.1-1;Parent=rna-XM_030244347.1;Dbxref=GeneID:235611,GenBank:XM_030244347.1,MGI:MGI:2154238;gbkey=mRNA;gene=Plxnb1;product=plexin B1%2C transcript variant X11;transcript_id=XM_030244347.1;extra_copy_number=0
CM058249.1	Liftoff	exon	123595636	123595818	.	+	.	ID=exon-XM_030244347.1-2;Parent=rna-XM_030244347.1;Dbxref=GeneID:235611,GenBank:XM_030244347.1,MGI:MGI:2154238;gbkey=mRNA;gene=Plxnb1;product=plexin B1%2C transcript variant X11;transcript_id=XM_030244347.1;extra_copy_number=0
CM058249.1	Liftoff	exon	123596189	123596317	.	+	.	ID=exon-XM_030244347.1-3;Parent=rna-XM_030244347.1;Dbxref=GeneID:235611,GenBank:XM_030244347.1,MGI:MGI:2154238;gbkey=mRNA;gene=Plxnb1;product=plexin B1%2C transcript variant X11;transcript_id=XM_030244347.1;extra_copy_number=0
CM058249.1	Liftoff	exon	123596442	123596542	.	+	.	ID=exon-XM_030244347.1-4;Parent=rna-XM_030244347.1;Dbxref=GeneID:235611,GenBank:XM_030244347.1,MGI:MGI:2154238;gbkey=mRNA;gene=Plxnb1;product=plexin B1%2C transcript variant X11;transcript_id=XM_030244347.1;extra_copy_number=0
CM058249.1	Liftoff	exon	123596830	123596962	.	+	.	ID=exon-XM_030244347.1-5;Parent=rna-XM_030244347.1;Dbxref=GeneID:235611,GenBank:XM_030244347.1,MGI:MGI:2154238;gbkey=mRNA;gene=Plxnb1;product=plexin B1%2C transcript variant X11;transcript_id=XM_030244347.1;extra_copy_number=0
CM058249.1	Liftoff	exon	123597228	123597384	.	+	.	ID=exon-XM_030244347.1-6;Parent=rna-XM_030244347.1;Dbxref=GeneID:235611,GenBank:XM_030244347.1,MGI:MGI:2154238;gbkey=mRNA;gene=Plxnb1;product=plexin B1%2C transcript variant X11;transcript_id=XM_030244347.1;extra_copy_number=0
CM058249.1	Liftoff	exon	123597643	123597751	.	+	.	ID=exon-XM_030244347.1-7;Parent=rna-XM_030244347.1;Dbxref=GeneID:235611,GenBank:XM_030244347.1,MGI:MGI:2154238;gbkey=mRNA;gene=Plxnb1;product=plexin B1%2C transcript variant X11;transcript_id=XM_030244347.1;extra_copy_number=0
CM058249.1	Liftoff	exon	123597838	123597946	.	+	.	ID=exon-XM_030244347.1-8;Parent=rna-XM_030244347.1;Dbxref=GeneID:235611,GenBank:XM_030244347.1,MGI:MGI:2154238;gbkey=mRNA;gene=Plxnb1;product=plexin B1%2C transcript variant X11;transcript_id=XM_030244347.1;extra_copy_number=0
CM058249.1	Liftoff	exon	123598926	123598995	.	+	.	ID=exon-XM_030244347.1-9;Parent=rna-XM_030244347.1;Dbxref=GeneID:235611,GenBank:XM_030244347.1,MGI:MGI:2154238;gbkey=mRNA;gene=Plxnb1;product=plexin B1%2C transcript variant X11;transcript_id=XM_030244347.1;extra_copy_number=0
CM058249.1	Liftoff	exon	123599206	123599328	.	+	.	ID=exon-XM_030244347.1-10;Parent=rna-XM_030244347.1;Dbxref=GeneID:235611,GenBank:XM_030244347.1,MGI:MGI:2154238;gbkey=mRNA;gene=Plxnb1;product=plexin B1%2C transcript variant X11;transcript_id=XM_030244347.1;extra_copy_number=0
CM058249.1	Liftoff	exon	123599531	123599653	.	+	.	ID=exon-XM_030244347.1-11;Parent=rna-XM_030244347.1;Dbxref=GeneID:235611,GenBank:XM_030244347.1,MGI:MGI:2154238;gbkey=mRNA;gene=Plxnb1;product=plexin B1%2C transcript variant X11;transcript_id=XM_030244347.1;extra_copy_number=0
CM058249.1	Liftoff	exon	123599876	123599969	.	+	.	ID=exon-XM_030244347.1-12;Parent=rna-XM_030244347.1;Dbxref=GeneID:235611,GenBank:XM_030244347.1,MGI:MGI:2154238;gbkey=mRNA;gene=Plxnb1;product=plexin B1%2C transcript variant X11;transcript_id=XM_030244347.1;extra_copy_number=0
CM058249.1	Liftoff	exon	123600056	123600228	.	+	.	ID=exon-XM_030244347.1-13;Parent=rna-XM_030244347.1;Dbxref=GeneID:235611,GenBank:XM_030244347.1,MGI:MGI:2154238;gbkey=mRNA;gene=Plxnb1;product=plexin B1%2C transcript variant X11;transcript_id=XM_030244347.1;extra_copy_number=0
CM058249.1	Liftoff	exon	123600375	123600526	.	+	.	ID=exon-XM_030244347.1-14;Parent=rna-XM_030244347.1;Dbxref=GeneID:235611,GenBank:XM_030244347.1,MGI:MGI:2154238;gbkey=mRNA;gene=Plxnb1;product=plexin B1%2C transcript variant X11;transcript_id=XM_030244347.1;extra_copy_number=0
CM058249.1	Liftoff	exon	123601737	123601842	.	+	.	ID=exon-XM_030244347.1-15;Parent=rna-XM_030244347.1;Dbxref=GeneID:235611,GenBank:XM_030244347.1,MGI:MGI:2154238;gbkey=mRNA;gene=Plxnb1;product=plexin B1%2C transcript variant X11;transcript_id=XM_030244347.1;extra_copy_number=0
CM058249.1	Liftoff	exon	123602023	123602159	.	+	.	ID=exon-XM_030244347.1-16;Parent=rna-XM_030244347.1;Dbxref=GeneID:235611,GenBank:XM_030244347.1,MGI:MGI:2154238;gbkey=mRNA;gene=Plxnb1;product=plexin B1%2C transcript variant X11;transcript_id=XM_030244347.1;extra_copy_number=0
CM058249.1	Liftoff	exon	123602415	123602591	.	+	.	ID=exon-XM_030244347.1-17;Parent=rna-XM_030244347.1;Dbxref=GeneID:235611,GenBank:XM_030244347.1,MGI:MGI:2154238;gbkey=mRNA;gene=Plxnb1;product=plexin B1%2C transcript variant X11;transcript_id=XM_030244347.1;extra_copy_number=0
CM058249.1	Liftoff	exon	123602784	123602913	.	+	.	ID=exon-XM_030244347.1-18;Parent=rna-XM_030244347.1;Dbxref=GeneID:235611,GenBank:XM_030244347.1,MGI:MGI:2154238;gbkey=mRNA;gene=Plxnb1;product=plexin B1%2C transcript variant X11;transcript_id=XM_030244347.1;extra_copy_number=0
CM058249.1	Liftoff	exon	123603106	123603348	.	+	.	ID=exon-XM_030244347.1-19;Parent=rna-XM_030244347.1;Dbxref=GeneID:235611,GenBank:XM_030244347.1,MGI:MGI:2154238;gbkey=mRNA;gene=Plxnb1;product=plexin B1%2C transcript variant X11;transcript_id=XM_030244347.1;extra_copy_number=0
CM058249.1	Liftoff	exon	123603966	123604142	.	+	.	ID=exon-XM_030244347.1-20;Parent=rna-XM_030244347.1;Dbxref=GeneID:235611,GenBank:XM_030244347.1,MGI:MGI:2154238;gbkey=mRNA;gene=Plxnb1;product=plexin B1%2C transcript variant X11;transcript_id=XM_030244347.1;extra_copy_number=0
CM058249.1	Liftoff	exon	123604219	123604367	.	+	.	ID=exon-XM_030244347.1-21;Parent=rna-XM_030244347.1;Dbxref=GeneID:235611,GenBank:XM_030244347.1,MGI:MGI:2154238;gbkey=mRNA;gene=Plxnb1;product=plexin B1%2C transcript variant X11;transcript_id=XM_030244347.1;extra_copy_number=0
CM058249.1	Liftoff	exon	123605074	123605174	.	+	.	ID=exon-XM_030244347.1-22;Parent=rna-XM_030244347.1;Dbxref=GeneID:235611,GenBank:XM_030244347.1,MGI:MGI:2154238;gbkey=mRNA;gene=Plxnb1;product=plexin B1%2C transcript variant X11;transcript_id=XM_030244347.1;extra_copy_number=0
CM058249.1	Liftoff	exon	123605263	123605480	.	+	.	ID=exon-XM_030244347.1-23;Parent=rna-XM_030244347.1;Dbxref=GeneID:235611,GenBank:XM_030244347.1,MGI:MGI:2154238;gbkey=mRNA;gene=Plxnb1;product=plexin B1%2C transcript variant X11;transcript_id=XM_030244347.1;extra_copy_number=0
CM058249.1	Liftoff	exon	123605577	123605755	.	+	.	ID=exon-XM_030244347.1-24;Parent=rna-XM_030244347.1;Dbxref=GeneID:235611,GenBank:XM_030244347.1,MGI:MGI:2154238;gbkey=mRNA;gene=Plxnb1;product=plexin B1%2C transcript variant X11;transcript_id=XM_030244347.1;extra_copy_number=0
CM058249.1	Liftoff	exon	123605879	123605945	.	+	.	ID=exon-XM_030244347.1-25;Parent=rna-XM_030244347.1;Dbxref=GeneID:235611,GenBank:XM_030244347.1,MGI:MGI:2154238;gbkey=mRNA;gene=Plxnb1;product=plexin B1%2C transcript variant X11;transcript_id=XM_030244347.1;extra_copy_number=0
CM058249.1	Liftoff	exon	123606121	123606267	.	+	.	ID=exon-XM_030244347.1-26;Parent=rna-XM_030244347.1;Dbxref=GeneID:235611,GenBank:XM_030244347.1,MGI:MGI:2154238;gbkey=mRNA;gene=Plxnb1;product=plexin B1%2C transcript variant X11;transcript_id=XM_030244347.1;extra_copy_number=0
CM058249.1	Liftoff	exon	123606900	123607068	.	+	.	ID=exon-XM_030244347.1-27;Parent=rna-XM_030244347.1;Dbxref=GeneID:235611,GenBank:XM_030244347.1,MGI:MGI:2154238;gbkey=mRNA;gene=Plxnb1;product=plexin B1%2C transcript variant X11;transcript_id=XM_030244347.1;extra_copy_number=0
CM058249.1	Liftoff	exon	123607257	123607360	.	+	.	ID=exon-XM_030244347.1-28;Parent=rna-XM_030244347.1;Dbxref=GeneID:235611,GenBank:XM_030244347.1,MGI:MGI:2154238;gbkey=mRNA;gene=Plxnb1;product=plexin B1%2C transcript variant X11;transcript_id=XM_030244347.1;extra_copy_number=0
CM058249.1	Liftoff	exon	123607436	123607520	.	+	.	ID=exon-XM_030244347.1-29;Parent=rna-XM_030244347.1;Dbxref=GeneID:235611,GenBank:XM_030244347.1,MGI:MGI:2154238;gbkey=mRNA;gene=Plxnb1;product=plexin B1%2C transcript variant X11;transcript_id=XM_030244347.1;extra_copy_number=0
CM058249.1	Liftoff	exon	123607864	123608036	.	+	.	ID=exon-XM_030244347.1-30;Parent=rna-XM_030244347.1;Dbxref=GeneID:235611,GenBank:XM_030244347.1,MGI:MGI:2154238;gbkey=mRNA;gene=Plxnb1;product=plexin B1%2C transcript variant X11;transcript_id=XM_030244347.1;extra_copy_number=0
CM058249.1	Liftoff	exon	123608193	123608353	.	+	.	ID=exon-XM_030244347.1-31;Parent=rna-XM_030244347.1;Dbxref=GeneID:235611,GenBank:XM_030244347.1,MGI:MGI:2154238;gbkey=mRNA;gene=Plxnb1;product=plexin B1%2C transcript variant X11;transcript_id=XM_030244347.1;extra_copy_number=0
CM058249.1	Liftoff	exon	123608439	123608586	.	+	.	ID=exon-XM_030244347.1-32;Parent=rna-XM_030244347.1;Dbxref=GeneID:235611,GenBank:XM_030244347.1,MGI:MGI:2154238;gbkey=mRNA;gene=Plxnb1;product=plexin B1%2C transcript variant X11;transcript_id=XM_030244347.1;extra_copy_number=0
CM058249.1	Liftoff	exon	123609123	123609187	.	+	.	ID=exon-XM_030244347.1-33;Parent=rna-XM_030244347.1;Dbxref=GeneID:235611,GenBank:XM_030244347.1,MGI:MGI:2154238;gbkey=mRNA;gene=Plxnb1;product=plexin B1%2C transcript variant X11;transcript_id=XM_030244347.1;extra_copy_number=0
CM058249.1	Liftoff	exon	123609311	123609386	.	+	.	ID=exon-XM_030244347.1-34;Parent=rna-XM_030244347.1;Dbxref=GeneID:235611,GenBank:XM_030244347.1,MGI:MGI:2154238;gbkey=mRNA;gene=Plxnb1;product=plexin B1%2C transcript variant X11;transcript_id=XM_030244347.1;extra_copy_number=0
CM058249.1	Liftoff	exon	123610199	123610273	.	+	.	ID=exon-XM_030244347.1-35;Parent=rna-XM_030244347.1;Dbxref=GeneID:235611,GenBank:XM_030244347.1,MGI:MGI:2154238;gbkey=mRNA;gene=Plxnb1;product=plexin B1%2C transcript variant X11;transcript_id=XM_030244347.1;extra_copy_number=0
CM058249.1	Liftoff	exon	123611456	123613526	.	+	.	ID=exon-XM_030244347.1-36;Parent=rna-XM_030244347.1;Dbxref=GeneID:235611,GenBank:XM_030244347.1,MGI:MGI:2154238;gbkey=mRNA;gene=Plxnb1;product=plexin B1%2C transcript variant X11;transcript_id=XM_030244347.1;extra_copy_number=0
CM058249.1	Liftoff	CDS	123600112	123600228	.	+	.	ID=cds-XP_030100207.1;Parent=rna-XM_030244347.1;Dbxref=GeneID:235611,GenBank:XP_030100207.1,MGI:MGI:2154238;Name=XP_030100207.1;gbkey=CDS;gene=Plxnb1;product=plexin-B1 isoform X3;protein_id=XP_030100207.1;extra_copy_number=0
CM058249.1	Liftoff	CDS	123600375	123600526	.	+	.	ID=cds-XP_030100207.1;Parent=rna-XM_030244347.1;Dbxref=GeneID:235611,GenBank:XP_030100207.1,MGI:MGI:2154238;Name=XP_030100207.1;gbkey=CDS;gene=Plxnb1;product=plexin-B1 isoform X3;protein_id=XP_030100207.1;extra_copy_number=0
CM058249.1	Liftoff	CDS	123601737	123601842	.	+	.	ID=cds-XP_030100207.1;Parent=rna-XM_030244347.1;Dbxref=GeneID:235611,GenBank:XP_030100207.1,MGI:MGI:2154238;Name=XP_030100207.1;gbkey=CDS;gene=Plxnb1;product=plexin-B1 isoform X3;protein_id=XP_030100207.1;extra_copy_number=0
CM058249.1	Liftoff	CDS	123602023	123602159	.	+	.	ID=cds-XP_030100207.1;Parent=rna-XM_030244347.1;Dbxref=GeneID:235611,GenBank:XP_030100207.1,MGI:MGI:2154238;Name=XP_030100207.1;gbkey=CDS;gene=Plxnb1;product=plexin-B1 isoform X3;protein_id=XP_030100207.1;extra_copy_number=0
CM058249.1	Liftoff	CDS	123602415	123602591	.	+	.	ID=cds-XP_030100207.1;Parent=rna-XM_030244347.1;Dbxref=GeneID:235611,GenBank:XP_030100207.1,MGI:MGI:2154238;Name=XP_030100207.1;gbkey=CDS;gene=Plxnb1;product=plexin-B1 isoform X3;protein_id=XP_030100207.1;extra_copy_number=0
CM058249.1	Liftoff	CDS	123602784	123602913	.	+	.	ID=cds-XP_030100207.1;Parent=rna-XM_030244347.1;Dbxref=GeneID:235611,GenBank:XP_030100207.1,MGI:MGI:2154238;Name=XP_030100207.1;gbkey=CDS;gene=Plxnb1;product=plexin-B1 isoform X3;protein_id=XP_030100207.1;extra_copy_number=0
CM058249.1	Liftoff	CDS	123603106	123603348	.	+	.	ID=cds-XP_030100207.1;Parent=rna-XM_030244347.1;Dbxref=GeneID:235611,GenBank:XP_030100207.1,MGI:MGI:2154238;Name=XP_030100207.1;gbkey=CDS;gene=Plxnb1;product=plexin-B1 isoform X3;protein_id=XP_030100207.1;extra_copy_number=0
CM058249.1	Liftoff	CDS	123603966	123604142	.	+	.	ID=cds-XP_030100207.1;Parent=rna-XM_030244347.1;Dbxref=GeneID:235611,GenBank:XP_030100207.1,MGI:MGI:2154238;Name=XP_030100207.1;gbkey=CDS;gene=Plxnb1;product=plexin-B1 isoform X3;protein_id=XP_030100207.1;extra_copy_number=0
CM058249.1	Liftoff	CDS	123604219	123604367	.	+	.	ID=cds-XP_030100207.1;Parent=rna-XM_030244347.1;Dbxref=GeneID:235611,GenBank:XP_030100207.1,MGI:MGI:2154238;Name=XP_030100207.1;gbkey=CDS;gene=Plxnb1;product=plexin-B1 isoform X3;protein_id=XP_030100207.1;extra_copy_number=0
CM058249.1	Liftoff	CDS	123605074	123605174	.	+	.	ID=cds-XP_030100207.1;Parent=rna-XM_030244347.1;Dbxref=GeneID:235611,GenBank:XP_030100207.1,MGI:MGI:2154238;Name=XP_030100207.1;gbkey=CDS;gene=Plxnb1;product=plexin-B1 isoform X3;protein_id=XP_030100207.1;extra_copy_number=0
CM058249.1	Liftoff	CDS	123605263	123605480	.	+	.	ID=cds-XP_030100207.1;Parent=rna-XM_030244347.1;Dbxref=GeneID:235611,GenBank:XP_030100207.1,MGI:MGI:2154238;Name=XP_030100207.1;gbkey=CDS;gene=Plxnb1;product=plexin-B1 isoform X3;protein_id=XP_030100207.1;extra_copy_number=0
CM058249.1	Liftoff	CDS	123605577	123605755	.	+	.	ID=cds-XP_030100207.1;Parent=rna-XM_030244347.1;Dbxref=GeneID:235611,GenBank:XP_030100207.1,MGI:MGI:2154238;Name=XP_030100207.1;gbkey=CDS;gene=Plxnb1;product=plexin-B1 isoform X3;protein_id=XP_030100207.1;extra_copy_number=0
CM058249.1	Liftoff	CDS	123605879	123605945	.	+	.	ID=cds-XP_030100207.1;Parent=rna-XM_030244347.1;Dbxref=GeneID:235611,GenBank:XP_030100207.1,MGI:MGI:2154238;Name=XP_030100207.1;gbkey=CDS;gene=Plxnb1;product=plexin-B1 isoform X3;protein_id=XP_030100207.1;extra_copy_number=0
CM058249.1	Liftoff	CDS	123606121	123606267	.	+	.	ID=cds-XP_030100207.1;Parent=rna-XM_030244347.1;Dbxref=GeneID:235611,GenBank:XP_030100207.1,MGI:MGI:2154238;Name=XP_030100207.1;gbkey=CDS;gene=Plxnb1;product=plexin-B1 isoform X3;protein_id=XP_030100207.1;extra_copy_number=0
CM058249.1	Liftoff	CDS	123606900	123607068	.	+	.	ID=cds-XP_030100207.1;Parent=rna-XM_030244347.1;Dbxref=GeneID:235611,GenBank:XP_030100207.1,MGI:MGI:2154238;Name=XP_030100207.1;gbkey=CDS;gene=Plxnb1;product=plexin-B1 isoform X3;protein_id=XP_030100207.1;extra_copy_number=0
CM058249.1	Liftoff	CDS	123607257	123607360	.	+	.	ID=cds-XP_030100207.1;Parent=rna-XM_030244347.1;Dbxref=GeneID:235611,GenBank:XP_030100207.1,MGI:MGI:2154238;Name=XP_030100207.1;gbkey=CDS;gene=Plxnb1;product=plexin-B1 isoform X3;protein_id=XP_030100207.1;extra_copy_number=0
CM058249.1	Liftoff	CDS	123607436	123607520	.	+	.	ID=cds-XP_030100207.1;Parent=rna-XM_030244347.1;Dbxref=GeneID:235611,GenBank:XP_030100207.1,MGI:MGI:2154238;Name=XP_030100207.1;gbkey=CDS;gene=Plxnb1;product=plexin-B1 isoform X3;protein_id=XP_030100207.1;extra_copy_number=0
CM058249.1	Liftoff	CDS	123607864	123608036	.	+	.	ID=cds-XP_030100207.1;Parent=rna-XM_030244347.1;Dbxref=GeneID:235611,GenBank:XP_030100207.1,MGI:MGI:2154238;Name=XP_030100207.1;gbkey=CDS;gene=Plxnb1;product=plexin-B1 isoform X3;protein_id=XP_030100207.1;extra_copy_number=0
CM058249.1	Liftoff	CDS	123608193	123608353	.	+	.	ID=cds-XP_030100207.1;Parent=rna-XM_030244347.1;Dbxref=GeneID:235611,GenBank:XP_030100207.1,MGI:MGI:2154238;Name=XP_030100207.1;gbkey=CDS;gene=Plxnb1;product=plexin-B1 isoform X3;protein_id=XP_030100207.1;extra_copy_number=0
CM058249.1	Liftoff	CDS	123608439	123608586	.	+	.	ID=cds-XP_030100207.1;Parent=rna-XM_030244347.1;Dbxref=GeneID:235611,GenBank:XP_030100207.1,MGI:MGI:2154238;Name=XP_030100207.1;gbkey=CDS;gene=Plxnb1;product=plexin-B1 isoform X3;protein_id=XP_030100207.1;extra_copy_number=0
CM058249.1	Liftoff	CDS	123609123	123609187	.	+	.	ID=cds-XP_030100207.1;Parent=rna-XM_030244347.1;Dbxref=GeneID:235611,GenBank:XP_030100207.1,MGI:MGI:2154238;Name=XP_030100207.1;gbkey=CDS;gene=Plxnb1;product=plexin-B1 isoform X3;protein_id=XP_030100207.1;extra_copy_number=0
CM058249.1	Liftoff	CDS	123609311	123609386	.	+	.	ID=cds-XP_030100207.1;Parent=rna-XM_030244347.1;Dbxref=GeneID:235611,GenBank:XP_030100207.1,MGI:MGI:2154238;Name=XP_030100207.1;gbkey=CDS;gene=Plxnb1;product=plexin-B1 isoform X3;protein_id=XP_030100207.1;extra_copy_number=0
CM058249.1	Liftoff	CDS	123610199	123610273	.	+	.	ID=cds-XP_030100207.1;Parent=rna-XM_030244347.1;Dbxref=GeneID:235611,GenBank:XP_030100207.1,MGI:MGI:2154238;Name=XP_030100207.1;gbkey=CDS;gene=Plxnb1;product=plexin-B1 isoform X3;protein_id=XP_030100207.1;extra_copy_number=0
CM058249.1	Liftoff	CDS	123611456	123611560	.	+	.	ID=cds-XP_030100207.1;Parent=rna-XM_030244347.1;Dbxref=GeneID:235611,GenBank:XP_030100207.1,MGI:MGI:2154238;Name=XP_030100207.1;gbkey=CDS;gene=Plxnb1;product=plexin-B1 isoform X3;protein_id=XP_030100207.1;extra_copy_number=0
CM058249.1	Liftoff	mRNA	123594294	123613526	.	+	.	ID=rna-XM_030244346.1;Parent=gene-Plxnb1;Dbxref=GeneID:235611,GenBank:XM_030244346.1,MGI:MGI:2154238;Name=XM_030244346.1;gbkey=mRNA;gene=Plxnb1;model_evidence=Supporting evidence includes similarity to: 3 mRNAs%2C 87 ESTs%2C 13 Proteins%2C 882 long SRA reads%2C and 99%25 coverage of the annotated genomic feature by RNAseq alignments%2C including 43 samples with support for all annotated introns;product=plexin B1%2C transcript variant X10;transcript_id=XM_030244346.1;matches_ref_protein=True;valid_ORF=True;extra_copy_number=0
CM058249.1	Liftoff	exon	123594294	123594798	.	+	.	ID=exon-XM_030244346.1-1;Parent=rna-XM_030244346.1;Dbxref=GeneID:235611,GenBank:XM_030244346.1,MGI:MGI:2154238;gbkey=mRNA;gene=Plxnb1;product=plexin B1%2C transcript variant X10;transcript_id=XM_030244346.1;extra_copy_number=0
CM058249.1	Liftoff	exon	123595636	123595818	.	+	.	ID=exon-XM_030244346.1-2;Parent=rna-XM_030244346.1;Dbxref=GeneID:235611,GenBank:XM_030244346.1,MGI:MGI:2154238;gbkey=mRNA;gene=Plxnb1;product=plexin B1%2C transcript variant X10;transcript_id=XM_030244346.1;extra_copy_number=0
CM058249.1	Liftoff	exon	123596189	123596317	.	+	.	ID=exon-XM_030244346.1-3;Parent=rna-XM_030244346.1;Dbxref=GeneID:235611,GenBank:XM_030244346.1,MGI:MGI:2154238;gbkey=mRNA;gene=Plxnb1;product=plexin B1%2C transcript variant X10;transcript_id=XM_030244346.1;extra_copy_number=0
CM058249.1	Liftoff	exon	123596442	123596542	.	+	.	ID=exon-XM_030244346.1-4;Parent=rna-XM_030244346.1;Dbxref=GeneID:235611,GenBank:XM_030244346.1,MGI:MGI:2154238;gbkey=mRNA;gene=Plxnb1;product=plexin B1%2C transcript variant X10;transcript_id=XM_030244346.1;extra_copy_number=0
CM058249.1	Liftoff	exon	123596830	123596962	.	+	.	ID=exon-XM_030244346.1-5;Parent=rna-XM_030244346.1;Dbxref=GeneID:235611,GenBank:XM_030244346.1,MGI:MGI:2154238;gbkey=mRNA;gene=Plxnb1;product=plexin B1%2C transcript variant X10;transcript_id=XM_030244346.1;extra_copy_number=0
CM058249.1	Liftoff	exon	123597228	123597384	.	+	.	ID=exon-XM_030244346.1-6;Parent=rna-XM_030244346.1;Dbxref=GeneID:235611,GenBank:XM_030244346.1,MGI:MGI:2154238;gbkey=mRNA;gene=Plxnb1;product=plexin B1%2C transcript variant X10;transcript_id=XM_030244346.1;extra_copy_number=0
CM058249.1	Liftoff	exon	123597643	123597751	.	+	.	ID=exon-XM_030244346.1-7;Parent=rna-XM_030244346.1;Dbxref=GeneID:235611,GenBank:XM_030244346.1,MGI:MGI:2154238;gbkey=mRNA;gene=Plxnb1;product=plexin B1%2C transcript variant X10;transcript_id=XM_030244346.1;extra_copy_number=0
CM058249.1	Liftoff	exon	123597838	123597946	.	+	.	ID=exon-XM_030244346.1-8;Parent=rna-XM_030244346.1;Dbxref=GeneID:235611,GenBank:XM_030244346.1,MGI:MGI:2154238;gbkey=mRNA;gene=Plxnb1;product=plexin B1%2C transcript variant X10;transcript_id=XM_030244346.1;extra_copy_number=0
CM058249.1	Liftoff	exon	123598349	123598995	.	+	.	ID=exon-XM_030244346.1-9;Parent=rna-XM_030244346.1;Dbxref=GeneID:235611,GenBank:XM_030244346.1,MGI:MGI:2154238;gbkey=mRNA;gene=Plxnb1;product=plexin B1%2C transcript variant X10;transcript_id=XM_030244346.1;extra_copy_number=0
CM058249.1	Liftoff	exon	123599206	123599328	.	+	.	ID=exon-XM_030244346.1-10;Parent=rna-XM_030244346.1;Dbxref=GeneID:235611,GenBank:XM_030244346.1,MGI:MGI:2154238;gbkey=mRNA;gene=Plxnb1;product=plexin B1%2C transcript variant X10;transcript_id=XM_030244346.1;extra_copy_number=0
CM058249.1	Liftoff	exon	123599531	123599653	.	+	.	ID=exon-XM_030244346.1-11;Parent=rna-XM_030244346.1;Dbxref=GeneID:235611,GenBank:XM_030244346.1,MGI:MGI:2154238;gbkey=mRNA;gene=Plxnb1;product=plexin B1%2C transcript variant X10;transcript_id=XM_030244346.1;extra_copy_number=0
CM058249.1	Liftoff	exon	123599876	123599969	.	+	.	ID=exon-XM_030244346.1-12;Parent=rna-XM_030244346.1;Dbxref=GeneID:235611,GenBank:XM_030244346.1,MGI:MGI:2154238;gbkey=mRNA;gene=Plxnb1;product=plexin B1%2C transcript variant X10;transcript_id=XM_030244346.1;extra_copy_number=0
CM058249.1	Liftoff	exon	123600056	123600228	.	+	.	ID=exon-XM_030244346.1-13;Parent=rna-XM_030244346.1;Dbxref=GeneID:235611,GenBank:XM_030244346.1,MGI:MGI:2154238;gbkey=mRNA;gene=Plxnb1;product=plexin B1%2C transcript variant X10;transcript_id=XM_030244346.1;extra_copy_number=0
CM058249.1	Liftoff	exon	123600375	123600526	.	+	.	ID=exon-XM_030244346.1-14;Parent=rna-XM_030244346.1;Dbxref=GeneID:235611,GenBank:XM_030244346.1,MGI:MGI:2154238;gbkey=mRNA;gene=Plxnb1;product=plexin B1%2C transcript variant X10;transcript_id=XM_030244346.1;extra_copy_number=0
CM058249.1	Liftoff	exon	123601737	123601842	.	+	.	ID=exon-XM_030244346.1-15;Parent=rna-XM_030244346.1;Dbxref=GeneID:235611,GenBank:XM_030244346.1,MGI:MGI:2154238;gbkey=mRNA;gene=Plxnb1;product=plexin B1%2C transcript variant X10;transcript_id=XM_030244346.1;extra_copy_number=0
CM058249.1	Liftoff	exon	123602023	123602159	.	+	.	ID=exon-XM_030244346.1-16;Parent=rna-XM_030244346.1;Dbxref=GeneID:235611,GenBank:XM_030244346.1,MGI:MGI:2154238;gbkey=mRNA;gene=Plxnb1;product=plexin B1%2C transcript variant X10;transcript_id=XM_030244346.1;extra_copy_number=0
CM058249.1	Liftoff	exon	123602415	123602591	.	+	.	ID=exon-XM_030244346.1-17;Parent=rna-XM_030244346.1;Dbxref=GeneID:235611,GenBank:XM_030244346.1,MGI:MGI:2154238;gbkey=mRNA;gene=Plxnb1;product=plexin B1%2C transcript variant X10;transcript_id=XM_030244346.1;extra_copy_number=0
CM058249.1	Liftoff	exon	123602784	123602913	.	+	.	ID=exon-XM_030244346.1-18;Parent=rna-XM_030244346.1;Dbxref=GeneID:235611,GenBank:XM_030244346.1,MGI:MGI:2154238;gbkey=mRNA;gene=Plxnb1;product=plexin B1%2C transcript variant X10;transcript_id=XM_030244346.1;extra_copy_number=0
CM058249.1	Liftoff	exon	123603106	123603348	.	+	.	ID=exon-XM_030244346.1-19;Parent=rna-XM_030244346.1;Dbxref=GeneID:235611,GenBank:XM_030244346.1,MGI:MGI:2154238;gbkey=mRNA;gene=Plxnb1;product=plexin B1%2C transcript variant X10;transcript_id=XM_030244346.1;extra_copy_number=0
CM058249.1	Liftoff	exon	123603966	123604142	.	+	.	ID=exon-XM_030244346.1-20;Parent=rna-XM_030244346.1;Dbxref=GeneID:235611,GenBank:XM_030244346.1,MGI:MGI:2154238;gbkey=mRNA;gene=Plxnb1;product=plexin B1%2C transcript variant X10;transcript_id=XM_030244346.1;extra_copy_number=0
CM058249.1	Liftoff	exon	123604219	123604367	.	+	.	ID=exon-XM_030244346.1-21;Parent=rna-XM_030244346.1;Dbxref=GeneID:235611,GenBank:XM_030244346.1,MGI:MGI:2154238;gbkey=mRNA;gene=Plxnb1;product=plexin B1%2C transcript variant X10;transcript_id=XM_030244346.1;extra_copy_number=0
CM058249.1	Liftoff	exon	123605074	123605174	.	+	.	ID=exon-XM_030244346.1-22;Parent=rna-XM_030244346.1;Dbxref=GeneID:235611,GenBank:XM_030244346.1,MGI:MGI:2154238;gbkey=mRNA;gene=Plxnb1;product=plexin B1%2C transcript variant X10;transcript_id=XM_030244346.1;extra_copy_number=0
CM058249.1	Liftoff	exon	123605263	123605480	.	+	.	ID=exon-XM_030244346.1-23;Parent=rna-XM_030244346.1;Dbxref=GeneID:235611,GenBank:XM_030244346.1,MGI:MGI:2154238;gbkey=mRNA;gene=Plxnb1;product=plexin B1%2C transcript variant X10;transcript_id=XM_030244346.1;extra_copy_number=0
CM058249.1	Liftoff	exon	123605577	123605755	.	+	.	ID=exon-XM_030244346.1-24;Parent=rna-XM_030244346.1;Dbxref=GeneID:235611,GenBank:XM_030244346.1,MGI:MGI:2154238;gbkey=mRNA;gene=Plxnb1;product=plexin B1%2C transcript variant X10;transcript_id=XM_030244346.1;extra_copy_number=0
CM058249.1	Liftoff	exon	123605879	123605945	.	+	.	ID=exon-XM_030244346.1-25;Parent=rna-XM_030244346.1;Dbxref=GeneID:235611,GenBank:XM_030244346.1,MGI:MGI:2154238;gbkey=mRNA;gene=Plxnb1;product=plexin B1%2C transcript variant X10;transcript_id=XM_030244346.1;extra_copy_number=0
CM058249.1	Liftoff	exon	123606121	123606267	.	+	.	ID=exon-XM_030244346.1-26;Parent=rna-XM_030244346.1;Dbxref=GeneID:235611,GenBank:XM_030244346.1,MGI:MGI:2154238;gbkey=mRNA;gene=Plxnb1;product=plexin B1%2C transcript variant X10;transcript_id=XM_030244346.1;extra_copy_number=0
CM058249.1	Liftoff	exon	123606900	123607068	.	+	.	ID=exon-XM_030244346.1-27;Parent=rna-XM_030244346.1;Dbxref=GeneID:235611,GenBank:XM_030244346.1,MGI:MGI:2154238;gbkey=mRNA;gene=Plxnb1;product=plexin B1%2C transcript variant X10;transcript_id=XM_030244346.1;extra_copy_number=0
CM058249.1	Liftoff	exon	123607257	123607360	.	+	.	ID=exon-XM_030244346.1-28;Parent=rna-XM_030244346.1;Dbxref=GeneID:235611,GenBank:XM_030244346.1,MGI:MGI:2154238;gbkey=mRNA;gene=Plxnb1;product=plexin B1%2C transcript variant X10;transcript_id=XM_030244346.1;extra_copy_number=0
CM058249.1	Liftoff	exon	123607436	123607520	.	+	.	ID=exon-XM_030244346.1-29;Parent=rna-XM_030244346.1;Dbxref=GeneID:235611,GenBank:XM_030244346.1,MGI:MGI:2154238;gbkey=mRNA;gene=Plxnb1;product=plexin B1%2C transcript variant X10;transcript_id=XM_030244346.1;extra_copy_number=0
CM058249.1	Liftoff	exon	123607864	123608036	.	+	.	ID=exon-XM_030244346.1-30;Parent=rna-XM_030244346.1;Dbxref=GeneID:235611,GenBank:XM_030244346.1,MGI:MGI:2154238;gbkey=mRNA;gene=Plxnb1;product=plexin B1%2C transcript variant X10;transcript_id=XM_030244346.1;extra_copy_number=0
CM058249.1	Liftoff	exon	123608193	123608353	.	+	.	ID=exon-XM_030244346.1-31;Parent=rna-XM_030244346.1;Dbxref=GeneID:235611,GenBank:XM_030244346.1,MGI:MGI:2154238;gbkey=mRNA;gene=Plxnb1;product=plexin B1%2C transcript variant X10;transcript_id=XM_030244346.1;extra_copy_number=0
CM058249.1	Liftoff	exon	123608439	123608586	.	+	.	ID=exon-XM_030244346.1-32;Parent=rna-XM_030244346.1;Dbxref=GeneID:235611,GenBank:XM_030244346.1,MGI:MGI:2154238;gbkey=mRNA;gene=Plxnb1;product=plexin B1%2C transcript variant X10;transcript_id=XM_030244346.1;extra_copy_number=0
CM058249.1	Liftoff	exon	123609123	123609187	.	+	.	ID=exon-XM_030244346.1-33;Parent=rna-XM_030244346.1;Dbxref=GeneID:235611,GenBank:XM_030244346.1,MGI:MGI:2154238;gbkey=mRNA;gene=Plxnb1;product=plexin B1%2C transcript variant X10;transcript_id=XM_030244346.1;extra_copy_number=0
CM058249.1	Liftoff	exon	123609311	123609386	.	+	.	ID=exon-XM_030244346.1-34;Parent=rna-XM_030244346.1;Dbxref=GeneID:235611,GenBank:XM_030244346.1,MGI:MGI:2154238;gbkey=mRNA;gene=Plxnb1;product=plexin B1%2C transcript variant X10;transcript_id=XM_030244346.1;extra_copy_number=0
CM058249.1	Liftoff	exon	123610199	123610273	.	+	.	ID=exon-XM_030244346.1-35;Parent=rna-XM_030244346.1;Dbxref=GeneID:235611,GenBank:XM_030244346.1,MGI:MGI:2154238;gbkey=mRNA;gene=Plxnb1;product=plexin B1%2C transcript variant X10;transcript_id=XM_030244346.1;extra_copy_number=0
CM058249.1	Liftoff	exon	123611456	123613526	.	+	.	ID=exon-XM_030244346.1-36;Parent=rna-XM_030244346.1;Dbxref=GeneID:235611,GenBank:XM_030244346.1,MGI:MGI:2154238;gbkey=mRNA;gene=Plxnb1;product=plexin B1%2C transcript variant X10;transcript_id=XM_030244346.1;extra_copy_number=0
CM058249.1	Liftoff	CDS	123600112	123600228	.	+	.	ID=cds-XP_030100206.1;Parent=rna-XM_030244346.1;Dbxref=GeneID:235611,GenBank:XP_030100206.1,MGI:MGI:2154238;Name=XP_030100206.1;gbkey=CDS;gene=Plxnb1;product=plexin-B1 isoform X3;protein_id=XP_030100206.1;extra_copy_number=0
CM058249.1	Liftoff	CDS	123600375	123600526	.	+	.	ID=cds-XP_030100206.1;Parent=rna-XM_030244346.1;Dbxref=GeneID:235611,GenBank:XP_030100206.1,MGI:MGI:2154238;Name=XP_030100206.1;gbkey=CDS;gene=Plxnb1;product=plexin-B1 isoform X3;protein_id=XP_030100206.1;extra_copy_number=0
CM058249.1	Liftoff	CDS	123601737	123601842	.	+	.	ID=cds-XP_030100206.1;Parent=rna-XM_030244346.1;Dbxref=GeneID:235611,GenBank:XP_030100206.1,MGI:MGI:2154238;Name=XP_030100206.1;gbkey=CDS;gene=Plxnb1;product=plexin-B1 isoform X3;protein_id=XP_030100206.1;extra_copy_number=0
CM058249.1	Liftoff	CDS	123602023	123602159	.	+	.	ID=cds-XP_030100206.1;Parent=rna-XM_030244346.1;Dbxref=GeneID:235611,GenBank:XP_030100206.1,MGI:MGI:2154238;Name=XP_030100206.1;gbkey=CDS;gene=Plxnb1;product=plexin-B1 isoform X3;protein_id=XP_030100206.1;extra_copy_number=0
CM058249.1	Liftoff	CDS	123602415	123602591	.	+	.	ID=cds-XP_030100206.1;Parent=rna-XM_030244346.1;Dbxref=GeneID:235611,GenBank:XP_030100206.1,MGI:MGI:2154238;Name=XP_030100206.1;gbkey=CDS;gene=Plxnb1;product=plexin-B1 isoform X3;protein_id=XP_030100206.1;extra_copy_number=0
CM058249.1	Liftoff	CDS	123602784	123602913	.	+	.	ID=cds-XP_030100206.1;Parent=rna-XM_030244346.1;Dbxref=GeneID:235611,GenBank:XP_030100206.1,MGI:MGI:2154238;Name=XP_030100206.1;gbkey=CDS;gene=Plxnb1;product=plexin-B1 isoform X3;protein_id=XP_030100206.1;extra_copy_number=0
CM058249.1	Liftoff	CDS	123603106	123603348	.	+	.	ID=cds-XP_030100206.1;Parent=rna-XM_030244346.1;Dbxref=GeneID:235611,GenBank:XP_030100206.1,MGI:MGI:2154238;Name=XP_030100206.1;gbkey=CDS;gene=Plxnb1;product=plexin-B1 isoform X3;protein_id=XP_030100206.1;extra_copy_number=0
CM058249.1	Liftoff	CDS	123603966	123604142	.	+	.	ID=cds-XP_030100206.1;Parent=rna-XM_030244346.1;Dbxref=GeneID:235611,GenBank:XP_030100206.1,MGI:MGI:2154238;Name=XP_030100206.1;gbkey=CDS;gene=Plxnb1;product=plexin-B1 isoform X3;protein_id=XP_030100206.1;extra_copy_number=0
CM058249.1	Liftoff	CDS	123604219	123604367	.	+	.	ID=cds-XP_030100206.1;Parent=rna-XM_030244346.1;Dbxref=GeneID:235611,GenBank:XP_030100206.1,MGI:MGI:2154238;Name=XP_030100206.1;gbkey=CDS;gene=Plxnb1;product=plexin-B1 isoform X3;protein_id=XP_030100206.1;extra_copy_number=0
CM058249.1	Liftoff	CDS	123605074	123605174	.	+	.	ID=cds-XP_030100206.1;Parent=rna-XM_030244346.1;Dbxref=GeneID:235611,GenBank:XP_030100206.1,MGI:MGI:2154238;Name=XP_030100206.1;gbkey=CDS;gene=Plxnb1;product=plexin-B1 isoform X3;protein_id=XP_030100206.1;extra_copy_number=0
CM058249.1	Liftoff	CDS	123605263	123605480	.	+	.	ID=cds-XP_030100206.1;Parent=rna-XM_030244346.1;Dbxref=GeneID:235611,GenBank:XP_030100206.1,MGI:MGI:2154238;Name=XP_030100206.1;gbkey=CDS;gene=Plxnb1;product=plexin-B1 isoform X3;protein_id=XP_030100206.1;extra_copy_number=0
CM058249.1	Liftoff	CDS	123605577	123605755	.	+	.	ID=cds-XP_030100206.1;Parent=rna-XM_030244346.1;Dbxref=GeneID:235611,GenBank:XP_030100206.1,MGI:MGI:2154238;Name=XP_030100206.1;gbkey=CDS;gene=Plxnb1;product=plexin-B1 isoform X3;protein_id=XP_030100206.1;extra_copy_number=0
CM058249.1	Liftoff	CDS	123605879	123605945	.	+	.	ID=cds-XP_030100206.1;Parent=rna-XM_030244346.1;Dbxref=GeneID:235611,GenBank:XP_030100206.1,MGI:MGI:2154238;Name=XP_030100206.1;gbkey=CDS;gene=Plxnb1;product=plexin-B1 isoform X3;protein_id=XP_030100206.1;extra_copy_number=0
CM058249.1	Liftoff	CDS	123606121	123606267	.	+	.	ID=cds-XP_030100206.1;Parent=rna-XM_030244346.1;Dbxref=GeneID:235611,GenBank:XP_030100206.1,MGI:MGI:2154238;Name=XP_030100206.1;gbkey=CDS;gene=Plxnb1;product=plexin-B1 isoform X3;protein_id=XP_030100206.1;extra_copy_number=0
CM058249.1	Liftoff	CDS	123606900	123607068	.	+	.	ID=cds-XP_030100206.1;Parent=rna-XM_030244346.1;Dbxref=GeneID:235611,GenBank:XP_030100206.1,MGI:MGI:2154238;Name=XP_030100206.1;gbkey=CDS;gene=Plxnb1;product=plexin-B1 isoform X3;protein_id=XP_030100206.1;extra_copy_number=0
CM058249.1	Liftoff	CDS	123607257	123607360	.	+	.	ID=cds-XP_030100206.1;Parent=rna-XM_030244346.1;Dbxref=GeneID:235611,GenBank:XP_030100206.1,MGI:MGI:2154238;Name=XP_030100206.1;gbkey=CDS;gene=Plxnb1;product=plexin-B1 isoform X3;protein_id=XP_030100206.1;extra_copy_number=0
CM058249.1	Liftoff	CDS	123607436	123607520	.	+	.	ID=cds-XP_030100206.1;Parent=rna-XM_030244346.1;Dbxref=GeneID:235611,GenBank:XP_030100206.1,MGI:MGI:2154238;Name=XP_030100206.1;gbkey=CDS;gene=Plxnb1;product=plexin-B1 isoform X3;protein_id=XP_030100206.1;extra_copy_number=0
CM058249.1	Liftoff	CDS	123607864	123608036	.	+	.	ID=cds-XP_030100206.1;Parent=rna-XM_030244346.1;Dbxref=GeneID:235611,GenBank:XP_030100206.1,MGI:MGI:2154238;Name=XP_030100206.1;gbkey=CDS;gene=Plxnb1;product=plexin-B1 isoform X3;protein_id=XP_030100206.1;extra_copy_number=0
CM058249.1	Liftoff	CDS	123608193	123608353	.	+	.	ID=cds-XP_030100206.1;Parent=rna-XM_030244346.1;Dbxref=GeneID:235611,GenBank:XP_030100206.1,MGI:MGI:2154238;Name=XP_030100206.1;gbkey=CDS;gene=Plxnb1;product=plexin-B1 isoform X3;protein_id=XP_030100206.1;extra_copy_number=0
CM058249.1	Liftoff	CDS	123608439	123608586	.	+	.	ID=cds-XP_030100206.1;Parent=rna-XM_030244346.1;Dbxref=GeneID:235611,GenBank:XP_030100206.1,MGI:MGI:2154238;Name=XP_030100206.1;gbkey=CDS;gene=Plxnb1;product=plexin-B1 isoform X3;protein_id=XP_030100206.1;extra_copy_number=0
CM058249.1	Liftoff	CDS	123609123	123609187	.	+	.	ID=cds-XP_030100206.1;Parent=rna-XM_030244346.1;Dbxref=GeneID:235611,GenBank:XP_030100206.1,MGI:MGI:2154238;Name=XP_030100206.1;gbkey=CDS;gene=Plxnb1;product=plexin-B1 isoform X3;protein_id=XP_030100206.1;extra_copy_number=0
CM058249.1	Liftoff	CDS	123609311	123609386	.	+	.	ID=cds-XP_030100206.1;Parent=rna-XM_030244346.1;Dbxref=GeneID:235611,GenBank:XP_030100206.1,MGI:MGI:2154238;Name=XP_030100206.1;gbkey=CDS;gene=Plxnb1;product=plexin-B1 isoform X3;protein_id=XP_030100206.1;extra_copy_number=0
CM058249.1	Liftoff	CDS	123610199	123610273	.	+	.	ID=cds-XP_030100206.1;Parent=rna-XM_030244346.1;Dbxref=GeneID:235611,GenBank:XP_030100206.1,MGI:MGI:2154238;Name=XP_030100206.1;gbkey=CDS;gene=Plxnb1;product=plexin-B1 isoform X3;protein_id=XP_030100206.1;extra_copy_number=0
CM058249.1	Liftoff	CDS	123611456	123611560	.	+	.	ID=cds-XP_030100206.1;Parent=rna-XM_030244346.1;Dbxref=GeneID:235611,GenBank:XP_030100206.1,MGI:MGI:2154238;Name=XP_030100206.1;gbkey=CDS;gene=Plxnb1;product=plexin-B1 isoform X3;protein_id=XP_030100206.1;extra_copy_number=0
CM058249.1	Liftoff	mRNA	123597228	123613526	.	+	.	ID=rna-XM_036154914.1;Parent=gene-Plxnb1;Dbxref=GeneID:235611,GenBank:XM_036154914.1,MGI:MGI:2154238;Name=XM_036154914.1;gbkey=mRNA;gene=Plxnb1;model_evidence=Supporting evidence includes similarity to: 3 mRNAs%2C 83 ESTs%2C 6 Proteins%2C 874 long SRA reads%2C and 100%25 coverage of the annotated genomic feature by RNAseq alignments%2C including 34 samples with support for all annotated introns;product=plexin B1%2C transcript variant X12;transcript_id=XM_036154914.1;matches_ref_protein=True;valid_ORF=True;extra_copy_number=0
CM058249.1	Liftoff	exon	123597228	123597384	.	+	.	ID=exon-XM_036154914.1-1;Parent=rna-XM_036154914.1;Dbxref=GeneID:235611,GenBank:XM_036154914.1,MGI:MGI:2154238;gbkey=mRNA;gene=Plxnb1;product=plexin B1%2C transcript variant X12;transcript_id=XM_036154914.1;extra_copy_number=0
CM058249.1	Liftoff	exon	123597643	123597751	.	+	.	ID=exon-XM_036154914.1-2;Parent=rna-XM_036154914.1;Dbxref=GeneID:235611,GenBank:XM_036154914.1,MGI:MGI:2154238;gbkey=mRNA;gene=Plxnb1;product=plexin B1%2C transcript variant X12;transcript_id=XM_036154914.1;extra_copy_number=0
CM058249.1	Liftoff	exon	123597838	123597946	.	+	.	ID=exon-XM_036154914.1-3;Parent=rna-XM_036154914.1;Dbxref=GeneID:235611,GenBank:XM_036154914.1,MGI:MGI:2154238;gbkey=mRNA;gene=Plxnb1;product=plexin B1%2C transcript variant X12;transcript_id=XM_036154914.1;extra_copy_number=0
CM058249.1	Liftoff	exon	123598701	123598995	.	+	.	ID=exon-XM_036154914.1-4;Parent=rna-XM_036154914.1;Dbxref=GeneID:235611,GenBank:XM_036154914.1,MGI:MGI:2154238;gbkey=mRNA;gene=Plxnb1;product=plexin B1%2C transcript variant X12;transcript_id=XM_036154914.1;extra_copy_number=0
CM058249.1	Liftoff	exon	123599206	123599328	.	+	.	ID=exon-XM_036154914.1-5;Parent=rna-XM_036154914.1;Dbxref=GeneID:235611,GenBank:XM_036154914.1,MGI:MGI:2154238;gbkey=mRNA;gene=Plxnb1;product=plexin B1%2C transcript variant X12;transcript_id=XM_036154914.1;extra_copy_number=0
CM058249.1	Liftoff	exon	123599531	123599653	.	+	.	ID=exon-XM_036154914.1-6;Parent=rna-XM_036154914.1;Dbxref=GeneID:235611,GenBank:XM_036154914.1,MGI:MGI:2154238;gbkey=mRNA;gene=Plxnb1;product=plexin B1%2C transcript variant X12;transcript_id=XM_036154914.1;extra_copy_number=0
CM058249.1	Liftoff	exon	123599876	123599969	.	+	.	ID=exon-XM_036154914.1-7;Parent=rna-XM_036154914.1;Dbxref=GeneID:235611,GenBank:XM_036154914.1,MGI:MGI:2154238;gbkey=mRNA;gene=Plxnb1;product=plexin B1%2C transcript variant X12;transcript_id=XM_036154914.1;extra_copy_number=0
CM058249.1	Liftoff	exon	123600056	123600228	.	+	.	ID=exon-XM_036154914.1-8;Parent=rna-XM_036154914.1;Dbxref=GeneID:235611,GenBank:XM_036154914.1,MGI:MGI:2154238;gbkey=mRNA;gene=Plxnb1;product=plexin B1%2C transcript variant X12;transcript_id=XM_036154914.1;extra_copy_number=0
CM058249.1	Liftoff	exon	123600375	123600526	.	+	.	ID=exon-XM_036154914.1-9;Parent=rna-XM_036154914.1;Dbxref=GeneID:235611,GenBank:XM_036154914.1,MGI:MGI:2154238;gbkey=mRNA;gene=Plxnb1;product=plexin B1%2C transcript variant X12;transcript_id=XM_036154914.1;extra_copy_number=0
CM058249.1	Liftoff	exon	123601737	123601842	.	+	.	ID=exon-XM_036154914.1-10;Parent=rna-XM_036154914.1;Dbxref=GeneID:235611,GenBank:XM_036154914.1,MGI:MGI:2154238;gbkey=mRNA;gene=Plxnb1;product=plexin B1%2C transcript variant X12;transcript_id=XM_036154914.1;extra_copy_number=0
CM058249.1	Liftoff	exon	123602023	123602159	.	+	.	ID=exon-XM_036154914.1-11;Parent=rna-XM_036154914.1;Dbxref=GeneID:235611,GenBank:XM_036154914.1,MGI:MGI:2154238;gbkey=mRNA;gene=Plxnb1;product=plexin B1%2C transcript variant X12;transcript_id=XM_036154914.1;extra_copy_number=0
CM058249.1	Liftoff	exon	123602415	123602591	.	+	.	ID=exon-XM_036154914.1-12;Parent=rna-XM_036154914.1;Dbxref=GeneID:235611,GenBank:XM_036154914.1,MGI:MGI:2154238;gbkey=mRNA;gene=Plxnb1;product=plexin B1%2C transcript variant X12;transcript_id=XM_036154914.1;extra_copy_number=0
CM058249.1	Liftoff	exon	123602784	123602913	.	+	.	ID=exon-XM_036154914.1-13;Parent=rna-XM_036154914.1;Dbxref=GeneID:235611,GenBank:XM_036154914.1,MGI:MGI:2154238;gbkey=mRNA;gene=Plxnb1;product=plexin B1%2C transcript variant X12;transcript_id=XM_036154914.1;extra_copy_number=0
CM058249.1	Liftoff	exon	123603106	123603348	.	+	.	ID=exon-XM_036154914.1-14;Parent=rna-XM_036154914.1;Dbxref=GeneID:235611,GenBank:XM_036154914.1,MGI:MGI:2154238;gbkey=mRNA;gene=Plxnb1;product=plexin B1%2C transcript variant X12;transcript_id=XM_036154914.1;extra_copy_number=0
CM058249.1	Liftoff	exon	123603966	123604142	.	+	.	ID=exon-XM_036154914.1-15;Parent=rna-XM_036154914.1;Dbxref=GeneID:235611,GenBank:XM_036154914.1,MGI:MGI:2154238;gbkey=mRNA;gene=Plxnb1;product=plexin B1%2C transcript variant X12;transcript_id=XM_036154914.1;extra_copy_number=0
CM058249.1	Liftoff	exon	123604219	123604367	.	+	.	ID=exon-XM_036154914.1-16;Parent=rna-XM_036154914.1;Dbxref=GeneID:235611,GenBank:XM_036154914.1,MGI:MGI:2154238;gbkey=mRNA;gene=Plxnb1;product=plexin B1%2C transcript variant X12;transcript_id=XM_036154914.1;extra_copy_number=0
CM058249.1	Liftoff	exon	123605074	123605174	.	+	.	ID=exon-XM_036154914.1-17;Parent=rna-XM_036154914.1;Dbxref=GeneID:235611,GenBank:XM_036154914.1,MGI:MGI:2154238;gbkey=mRNA;gene=Plxnb1;product=plexin B1%2C transcript variant X12;transcript_id=XM_036154914.1;extra_copy_number=0
CM058249.1	Liftoff	exon	123605263	123605480	.	+	.	ID=exon-XM_036154914.1-18;Parent=rna-XM_036154914.1;Dbxref=GeneID:235611,GenBank:XM_036154914.1,MGI:MGI:2154238;gbkey=mRNA;gene=Plxnb1;product=plexin B1%2C transcript variant X12;transcript_id=XM_036154914.1;extra_copy_number=0
CM058249.1	Liftoff	exon	123605577	123605755	.	+	.	ID=exon-XM_036154914.1-19;Parent=rna-XM_036154914.1;Dbxref=GeneID:235611,GenBank:XM_036154914.1,MGI:MGI:2154238;gbkey=mRNA;gene=Plxnb1;product=plexin B1%2C transcript variant X12;transcript_id=XM_036154914.1;extra_copy_number=0
CM058249.1	Liftoff	exon	123605879	123605945	.	+	.	ID=exon-XM_036154914.1-20;Parent=rna-XM_036154914.1;Dbxref=GeneID:235611,GenBank:XM_036154914.1,MGI:MGI:2154238;gbkey=mRNA;gene=Plxnb1;product=plexin B1%2C transcript variant X12;transcript_id=XM_036154914.1;extra_copy_number=0
CM058249.1	Liftoff	exon	123606121	123606267	.	+	.	ID=exon-XM_036154914.1-21;Parent=rna-XM_036154914.1;Dbxref=GeneID:235611,GenBank:XM_036154914.1,MGI:MGI:2154238;gbkey=mRNA;gene=Plxnb1;product=plexin B1%2C transcript variant X12;transcript_id=XM_036154914.1;extra_copy_number=0
CM058249.1	Liftoff	exon	123606900	123607068	.	+	.	ID=exon-XM_036154914.1-22;Parent=rna-XM_036154914.1;Dbxref=GeneID:235611,GenBank:XM_036154914.1,MGI:MGI:2154238;gbkey=mRNA;gene=Plxnb1;product=plexin B1%2C transcript variant X12;transcript_id=XM_036154914.1;extra_copy_number=0
CM058249.1	Liftoff	exon	123607257	123607360	.	+	.	ID=exon-XM_036154914.1-23;Parent=rna-XM_036154914.1;Dbxref=GeneID:235611,GenBank:XM_036154914.1,MGI:MGI:2154238;gbkey=mRNA;gene=Plxnb1;product=plexin B1%2C transcript variant X12;transcript_id=XM_036154914.1;extra_copy_number=0
CM058249.1	Liftoff	exon	123607436	123607520	.	+	.	ID=exon-XM_036154914.1-24;Parent=rna-XM_036154914.1;Dbxref=GeneID:235611,GenBank:XM_036154914.1,MGI:MGI:2154238;gbkey=mRNA;gene=Plxnb1;product=plexin B1%2C transcript variant X12;transcript_id=XM_036154914.1;extra_copy_number=0
CM058249.1	Liftoff	exon	123607864	123608036	.	+	.	ID=exon-XM_036154914.1-25;Parent=rna-XM_036154914.1;Dbxref=GeneID:235611,GenBank:XM_036154914.1,MGI:MGI:2154238;gbkey=mRNA;gene=Plxnb1;product=plexin B1%2C transcript variant X12;transcript_id=XM_036154914.1;extra_copy_number=0
CM058249.1	Liftoff	exon	123608193	123608353	.	+	.	ID=exon-XM_036154914.1-26;Parent=rna-XM_036154914.1;Dbxref=GeneID:235611,GenBank:XM_036154914.1,MGI:MGI:2154238;gbkey=mRNA;gene=Plxnb1;product=plexin B1%2C transcript variant X12;transcript_id=XM_036154914.1;extra_copy_number=0
CM058249.1	Liftoff	exon	123608439	123608586	.	+	.	ID=exon-XM_036154914.1-27;Parent=rna-XM_036154914.1;Dbxref=GeneID:235611,GenBank:XM_036154914.1,MGI:MGI:2154238;gbkey=mRNA;gene=Plxnb1;product=plexin B1%2C transcript variant X12;transcript_id=XM_036154914.1;extra_copy_number=0
CM058249.1	Liftoff	exon	123609123	123609187	.	+	.	ID=exon-XM_036154914.1-28;Parent=rna-XM_036154914.1;Dbxref=GeneID:235611,GenBank:XM_036154914.1,MGI:MGI:2154238;gbkey=mRNA;gene=Plxnb1;product=plexin B1%2C transcript variant X12;transcript_id=XM_036154914.1;extra_copy_number=0
CM058249.1	Liftoff	exon	123609311	123609386	.	+	.	ID=exon-XM_036154914.1-29;Parent=rna-XM_036154914.1;Dbxref=GeneID:235611,GenBank:XM_036154914.1,MGI:MGI:2154238;gbkey=mRNA;gene=Plxnb1;product=plexin B1%2C transcript variant X12;transcript_id=XM_036154914.1;extra_copy_number=0
CM058249.1	Liftoff	exon	123610199	123610273	.	+	.	ID=exon-XM_036154914.1-30;Parent=rna-XM_036154914.1;Dbxref=GeneID:235611,GenBank:XM_036154914.1,MGI:MGI:2154238;gbkey=mRNA;gene=Plxnb1;product=plexin B1%2C transcript variant X12;transcript_id=XM_036154914.1;extra_copy_number=0
CM058249.1	Liftoff	exon	123611456	123613526	.	+	.	ID=exon-XM_036154914.1-31;Parent=rna-XM_036154914.1;Dbxref=GeneID:235611,GenBank:XM_036154914.1,MGI:MGI:2154238;gbkey=mRNA;gene=Plxnb1;product=plexin B1%2C transcript variant X12;transcript_id=XM_036154914.1;extra_copy_number=0
CM058249.1	Liftoff	CDS	123600112	123600228	.	+	.	ID=cds-XP_036010807.1;Parent=rna-XM_036154914.1;Dbxref=GeneID:235611,GenBank:XP_036010807.1,MGI:MGI:2154238;Name=XP_036010807.1;gbkey=CDS;gene=Plxnb1;product=plexin-B1 isoform X3;protein_id=XP_036010807.1;extra_copy_number=0
CM058249.1	Liftoff	CDS	123600375	123600526	.	+	.	ID=cds-XP_036010807.1;Parent=rna-XM_036154914.1;Dbxref=GeneID:235611,GenBank:XP_036010807.1,MGI:MGI:2154238;Name=XP_036010807.1;gbkey=CDS;gene=Plxnb1;product=plexin-B1 isoform X3;protein_id=XP_036010807.1;extra_copy_number=0
CM058249.1	Liftoff	CDS	123601737	123601842	.	+	.	ID=cds-XP_036010807.1;Parent=rna-XM_036154914.1;Dbxref=GeneID:235611,GenBank:XP_036010807.1,MGI:MGI:2154238;Name=XP_036010807.1;gbkey=CDS;gene=Plxnb1;product=plexin-B1 isoform X3;protein_id=XP_036010807.1;extra_copy_number=0
CM058249.1	Liftoff	CDS	123602023	123602159	.	+	.	ID=cds-XP_036010807.1;Parent=rna-XM_036154914.1;Dbxref=GeneID:235611,GenBank:XP_036010807.1,MGI:MGI:2154238;Name=XP_036010807.1;gbkey=CDS;gene=Plxnb1;product=plexin-B1 isoform X3;protein_id=XP_036010807.1;extra_copy_number=0
CM058249.1	Liftoff	CDS	123602415	123602591	.	+	.	ID=cds-XP_036010807.1;Parent=rna-XM_036154914.1;Dbxref=GeneID:235611,GenBank:XP_036010807.1,MGI:MGI:2154238;Name=XP_036010807.1;gbkey=CDS;gene=Plxnb1;product=plexin-B1 isoform X3;protein_id=XP_036010807.1;extra_copy_number=0
CM058249.1	Liftoff	CDS	123602784	123602913	.	+	.	ID=cds-XP_036010807.1;Parent=rna-XM_036154914.1;Dbxref=GeneID:235611,GenBank:XP_036010807.1,MGI:MGI:2154238;Name=XP_036010807.1;gbkey=CDS;gene=Plxnb1;product=plexin-B1 isoform X3;protein_id=XP_036010807.1;extra_copy_number=0
CM058249.1	Liftoff	CDS	123603106	123603348	.	+	.	ID=cds-XP_036010807.1;Parent=rna-XM_036154914.1;Dbxref=GeneID:235611,GenBank:XP_036010807.1,MGI:MGI:2154238;Name=XP_036010807.1;gbkey=CDS;gene=Plxnb1;product=plexin-B1 isoform X3;protein_id=XP_036010807.1;extra_copy_number=0
CM058249.1	Liftoff	CDS	123603966	123604142	.	+	.	ID=cds-XP_036010807.1;Parent=rna-XM_036154914.1;Dbxref=GeneID:235611,GenBank:XP_036010807.1,MGI:MGI:2154238;Name=XP_036010807.1;gbkey=CDS;gene=Plxnb1;product=plexin-B1 isoform X3;protein_id=XP_036010807.1;extra_copy_number=0
CM058249.1	Liftoff	CDS	123604219	123604367	.	+	.	ID=cds-XP_036010807.1;Parent=rna-XM_036154914.1;Dbxref=GeneID:235611,GenBank:XP_036010807.1,MGI:MGI:2154238;Name=XP_036010807.1;gbkey=CDS;gene=Plxnb1;product=plexin-B1 isoform X3;protein_id=XP_036010807.1;extra_copy_number=0
CM058249.1	Liftoff	CDS	123605074	123605174	.	+	.	ID=cds-XP_036010807.1;Parent=rna-XM_036154914.1;Dbxref=GeneID:235611,GenBank:XP_036010807.1,MGI:MGI:2154238;Name=XP_036010807.1;gbkey=CDS;gene=Plxnb1;product=plexin-B1 isoform X3;protein_id=XP_036010807.1;extra_copy_number=0
CM058249.1	Liftoff	CDS	123605263	123605480	.	+	.	ID=cds-XP_036010807.1;Parent=rna-XM_036154914.1;Dbxref=GeneID:235611,GenBank:XP_036010807.1,MGI:MGI:2154238;Name=XP_036010807.1;gbkey=CDS;gene=Plxnb1;product=plexin-B1 isoform X3;protein_id=XP_036010807.1;extra_copy_number=0
CM058249.1	Liftoff	CDS	123605577	123605755	.	+	.	ID=cds-XP_036010807.1;Parent=rna-XM_036154914.1;Dbxref=GeneID:235611,GenBank:XP_036010807.1,MGI:MGI:2154238;Name=XP_036010807.1;gbkey=CDS;gene=Plxnb1;product=plexin-B1 isoform X3;protein_id=XP_036010807.1;extra_copy_number=0
CM058249.1	Liftoff	CDS	123605879	123605945	.	+	.	ID=cds-XP_036010807.1;Parent=rna-XM_036154914.1;Dbxref=GeneID:235611,GenBank:XP_036010807.1,MGI:MGI:2154238;Name=XP_036010807.1;gbkey=CDS;gene=Plxnb1;product=plexin-B1 isoform X3;protein_id=XP_036010807.1;extra_copy_number=0
CM058249.1	Liftoff	CDS	123606121	123606267	.	+	.	ID=cds-XP_036010807.1;Parent=rna-XM_036154914.1;Dbxref=GeneID:235611,GenBank:XP_036010807.1,MGI:MGI:2154238;Name=XP_036010807.1;gbkey=CDS;gene=Plxnb1;product=plexin-B1 isoform X3;protein_id=XP_036010807.1;extra_copy_number=0
CM058249.1	Liftoff	CDS	123606900	123607068	.	+	.	ID=cds-XP_036010807.1;Parent=rna-XM_036154914.1;Dbxref=GeneID:235611,GenBank:XP_036010807.1,MGI:MGI:2154238;Name=XP_036010807.1;gbkey=CDS;gene=Plxnb1;product=plexin-B1 isoform X3;protein_id=XP_036010807.1;extra_copy_number=0
CM058249.1	Liftoff	CDS	123607257	123607360	.	+	.	ID=cds-XP_036010807.1;Parent=rna-XM_036154914.1;Dbxref=GeneID:235611,GenBank:XP_036010807.1,MGI:MGI:2154238;Name=XP_036010807.1;gbkey=CDS;gene=Plxnb1;product=plexin-B1 isoform X3;protein_id=XP_036010807.1;extra_copy_number=0
CM058249.1	Liftoff	CDS	123607436	123607520	.	+	.	ID=cds-XP_036010807.1;Parent=rna-XM_036154914.1;Dbxref=GeneID:235611,GenBank:XP_036010807.1,MGI:MGI:2154238;Name=XP_036010807.1;gbkey=CDS;gene=Plxnb1;product=plexin-B1 isoform X3;protein_id=XP_036010807.1;extra_copy_number=0
CM058249.1	Liftoff	CDS	123607864	123608036	.	+	.	ID=cds-XP_036010807.1;Parent=rna-XM_036154914.1;Dbxref=GeneID:235611,GenBank:XP_036010807.1,MGI:MGI:2154238;Name=XP_036010807.1;gbkey=CDS;gene=Plxnb1;product=plexin-B1 isoform X3;protein_id=XP_036010807.1;extra_copy_number=0
CM058249.1	Liftoff	CDS	123608193	123608353	.	+	.	ID=cds-XP_036010807.1;Parent=rna-XM_036154914.1;Dbxref=GeneID:235611,GenBank:XP_036010807.1,MGI:MGI:2154238;Name=XP_036010807.1;gbkey=CDS;gene=Plxnb1;product=plexin-B1 isoform X3;protein_id=XP_036010807.1;extra_copy_number=0
CM058249.1	Liftoff	CDS	123608439	123608586	.	+	.	ID=cds-XP_036010807.1;Parent=rna-XM_036154914.1;Dbxref=GeneID:235611,GenBank:XP_036010807.1,MGI:MGI:2154238;Name=XP_036010807.1;gbkey=CDS;gene=Plxnb1;product=plexin-B1 isoform X3;protein_id=XP_036010807.1;extra_copy_number=0
CM058249.1	Liftoff	CDS	123609123	123609187	.	+	.	ID=cds-XP_036010807.1;Parent=rna-XM_036154914.1;Dbxref=GeneID:235611,GenBank:XP_036010807.1,MGI:MGI:2154238;Name=XP_036010807.1;gbkey=CDS;gene=Plxnb1;product=plexin-B1 isoform X3;protein_id=XP_036010807.1;extra_copy_number=0
CM058249.1	Liftoff	CDS	123609311	123609386	.	+	.	ID=cds-XP_036010807.1;Parent=rna-XM_036154914.1;Dbxref=GeneID:235611,GenBank:XP_036010807.1,MGI:MGI:2154238;Name=XP_036010807.1;gbkey=CDS;gene=Plxnb1;product=plexin-B1 isoform X3;protein_id=XP_036010807.1;extra_copy_number=0
CM058249.1	Liftoff	CDS	123610199	123610273	.	+	.	ID=cds-XP_036010807.1;Parent=rna-XM_036154914.1;Dbxref=GeneID:235611,GenBank:XP_036010807.1,MGI:MGI:2154238;Name=XP_036010807.1;gbkey=CDS;gene=Plxnb1;product=plexin-B1 isoform X3;protein_id=XP_036010807.1;extra_copy_number=0
CM058249.1	Liftoff	CDS	123611456	123611560	.	+	.	ID=cds-XP_036010807.1;Parent=rna-XM_036154914.1;Dbxref=GeneID:235611,GenBank:XP_036010807.1,MGI:MGI:2154238;Name=XP_036010807.1;gbkey=CDS;gene=Plxnb1;product=plexin-B1 isoform X3;protein_id=XP_036010807.1;extra_copy_number=0
CM058249.1	Liftoff	gene	123633070	123655643	.	-	.	ID=gene-Fbxw21;Dbxref=GeneID:320082,MGI:MGI:2443323;Name=Fbxw21;description=F-box and WD-40 domain protein 21;gbkey=Gene;gene=Fbxw21;gene_biotype=protein_coding;gene_synonym=E330009P21Rik;coverage=1.0;sequence_ID=0.999;valid_ORFs=2;extra_copy_number=0;copy_num_ID=gene-Fbxw21_0
CM058249.1	Liftoff	mRNA	123633070	123655643	.	-	.	ID=rna-NM_177069.3;Parent=gene-Fbxw21;Dbxref=GeneID:320082,GenBank:NM_177069.3,MGI:MGI:2443323;Name=NM_177069.3;gbkey=mRNA;gene=Fbxw21;product=F-box and WD-40 domain protein 21%2C transcript variant 1;tag=RefSeq Select;transcript_id=NM_177069.3;matches_ref_protein=False;valid_ORF=True;extra_copy_number=0
CM058249.1	Liftoff	exon	123633070	123633227	.	-	.	ID=exon-NM_177069.3-10;Parent=rna-NM_177069.3;Dbxref=GeneID:320082,GenBank:NM_177069.3,MGI:MGI:2443323;gbkey=mRNA;gene=Fbxw21;product=F-box and WD-40 domain protein 21%2C transcript variant 1;tag=RefSeq Select;transcript_id=NM_177069.3;extra_copy_number=0
CM058249.1	Liftoff	exon	123636896	123637020	.	-	.	ID=exon-NM_177069.3-9;Parent=rna-NM_177069.3;Dbxref=GeneID:320082,GenBank:NM_177069.3,MGI:MGI:2443323;gbkey=mRNA;gene=Fbxw21;product=F-box and WD-40 domain protein 21%2C transcript variant 1;tag=RefSeq Select;transcript_id=NM_177069.3;extra_copy_number=0
CM058249.1	Liftoff	exon	123637313	123637491	.	-	.	ID=exon-NM_177069.3-8;Parent=rna-NM_177069.3;Dbxref=GeneID:320082,GenBank:NM_177069.3,MGI:MGI:2443323;gbkey=mRNA;gene=Fbxw21;product=F-box and WD-40 domain protein 21%2C transcript variant 1;tag=RefSeq Select;transcript_id=NM_177069.3;extra_copy_number=0
CM058249.1	Liftoff	exon	123639079	123639289	.	-	.	ID=exon-NM_177069.3-7;Parent=rna-NM_177069.3;Dbxref=GeneID:320082,GenBank:NM_177069.3,MGI:MGI:2443323;gbkey=mRNA;gene=Fbxw21;product=F-box and WD-40 domain protein 21%2C transcript variant 1;tag=RefSeq Select;transcript_id=NM_177069.3;extra_copy_number=0
CM058249.1	Liftoff	exon	123640166	123640324	.	-	.	ID=exon-NM_177069.3-6;Parent=rna-NM_177069.3;Dbxref=GeneID:320082,GenBank:NM_177069.3,MGI:MGI:2443323;gbkey=mRNA;gene=Fbxw21;product=F-box and WD-40 domain protein 21%2C transcript variant 1;tag=RefSeq Select;transcript_id=NM_177069.3;extra_copy_number=0
CM058249.1	Liftoff	exon	123641640	123641849	.	-	.	ID=exon-NM_177069.3-5;Parent=rna-NM_177069.3;Dbxref=GeneID:320082,GenBank:NM_177069.3,MGI:MGI:2443323;gbkey=mRNA;gene=Fbxw21;product=F-box and WD-40 domain protein 21%2C transcript variant 1;tag=RefSeq Select;transcript_id=NM_177069.3;extra_copy_number=0
CM058249.1	Liftoff	exon	123649919	123650037	.	-	.	ID=exon-NM_177069.3-4;Parent=rna-NM_177069.3;Dbxref=GeneID:320082,GenBank:NM_177069.3,MGI:MGI:2443323;gbkey=mRNA;gene=Fbxw21;product=F-box and WD-40 domain protein 21%2C transcript variant 1;tag=RefSeq Select;transcript_id=NM_177069.3;extra_copy_number=0
CM058249.1	Liftoff	exon	123651139	123651302	.	-	.	ID=exon-NM_177069.3-3;Parent=rna-NM_177069.3;Dbxref=GeneID:320082,GenBank:NM_177069.3,MGI:MGI:2443323;gbkey=mRNA;gene=Fbxw21;product=F-box and WD-40 domain protein 21%2C transcript variant 1;tag=RefSeq Select;transcript_id=NM_177069.3;extra_copy_number=0
CM058249.1	Liftoff	exon	123651497	123651534	.	-	.	ID=exon-NM_177069.3-2;Parent=rna-NM_177069.3;Dbxref=GeneID:320082,GenBank:NM_177069.3,MGI:MGI:2443323;gbkey=mRNA;gene=Fbxw21;product=F-box and WD-40 domain protein 21%2C transcript variant 1;tag=RefSeq Select;transcript_id=NM_177069.3;extra_copy_number=0
CM058249.1	Liftoff	exon	123655521	123655643	.	-	.	ID=exon-NM_177069.3-1;Parent=rna-NM_177069.3;Dbxref=GeneID:320082,GenBank:NM_177069.3,MGI:MGI:2443323;gbkey=mRNA;gene=Fbxw21;product=F-box and WD-40 domain protein 21%2C transcript variant 1;tag=RefSeq Select;transcript_id=NM_177069.3;extra_copy_number=0
CM058249.1	Liftoff	CDS	123633116	123633227	.	-	.	ID=cds-NP_796043.1;Parent=rna-NM_177069.3;Dbxref=CCDS:CCDS23547.1,GeneID:320082,GenBank:NP_796043.1,MGI:MGI:2443323;Name=NP_796043.1;Note=isoform 1 is encoded by transcript variant 1;gbkey=CDS;gene=Fbxw21;product=F-box domain containing protein isoform 1;protein_id=NP_796043.1;tag=RefSeq Select;extra_copy_number=0
CM058249.1	Liftoff	CDS	123636896	123637020	.	-	.	ID=cds-NP_796043.1;Parent=rna-NM_177069.3;Dbxref=CCDS:CCDS23547.1,GeneID:320082,GenBank:NP_796043.1,MGI:MGI:2443323;Name=NP_796043.1;Note=isoform 1 is encoded by transcript variant 1;gbkey=CDS;gene=Fbxw21;product=F-box domain containing protein isoform 1;protein_id=NP_796043.1;tag=RefSeq Select;extra_copy_number=0
CM058249.1	Liftoff	CDS	123637313	123637491	.	-	.	ID=cds-NP_796043.1;Parent=rna-NM_177069.3;Dbxref=CCDS:CCDS23547.1,GeneID:320082,GenBank:NP_796043.1,MGI:MGI:2443323;Name=NP_796043.1;Note=isoform 1 is encoded by transcript variant 1;gbkey=CDS;gene=Fbxw21;product=F-box domain containing protein isoform 1;protein_id=NP_796043.1;tag=RefSeq Select;extra_copy_number=0
CM058249.1	Liftoff	CDS	123639079	123639289	.	-	.	ID=cds-NP_796043.1;Parent=rna-NM_177069.3;Dbxref=CCDS:CCDS23547.1,GeneID:320082,GenBank:NP_796043.1,MGI:MGI:2443323;Name=NP_796043.1;Note=isoform 1 is encoded by transcript variant 1;gbkey=CDS;gene=Fbxw21;product=F-box domain containing protein isoform 1;protein_id=NP_796043.1;tag=RefSeq Select;extra_copy_number=0
CM058249.1	Liftoff	CDS	123640166	123640324	.	-	.	ID=cds-NP_796043.1;Parent=rna-NM_177069.3;Dbxref=CCDS:CCDS23547.1,GeneID:320082,GenBank:NP_796043.1,MGI:MGI:2443323;Name=NP_796043.1;Note=isoform 1 is encoded by transcript variant 1;gbkey=CDS;gene=Fbxw21;product=F-box domain containing protein isoform 1;protein_id=NP_796043.1;tag=RefSeq Select;extra_copy_number=0
CM058249.1	Liftoff	CDS	123641640	123641849	.	-	.	ID=cds-NP_796043.1;Parent=rna-NM_177069.3;Dbxref=CCDS:CCDS23547.1,GeneID:320082,GenBank:NP_796043.1,MGI:MGI:2443323;Name=NP_796043.1;Note=isoform 1 is encoded by transcript variant 1;gbkey=CDS;gene=Fbxw21;product=F-box domain containing protein isoform 1;protein_id=NP_796043.1;tag=RefSeq Select;extra_copy_number=0
CM058249.1	Liftoff	CDS	123649919	123650037	.	-	.	ID=cds-NP_796043.1;Parent=rna-NM_177069.3;Dbxref=CCDS:CCDS23547.1,GeneID:320082,GenBank:NP_796043.1,MGI:MGI:2443323;Name=NP_796043.1;Note=isoform 1 is encoded by transcript variant 1;gbkey=CDS;gene=Fbxw21;product=F-box domain containing protein isoform 1;protein_id=NP_796043.1;tag=RefSeq Select;extra_copy_number=0
CM058249.1	Liftoff	CDS	123651139	123651302	.	-	.	ID=cds-NP_796043.1;Parent=rna-NM_177069.3;Dbxref=CCDS:CCDS23547.1,GeneID:320082,GenBank:NP_796043.1,MGI:MGI:2443323;Name=NP_796043.1;Note=isoform 1 is encoded by transcript variant 1;gbkey=CDS;gene=Fbxw21;product=F-box domain containing protein isoform 1;protein_id=NP_796043.1;tag=RefSeq Select;extra_copy_number=0
CM058249.1	Liftoff	CDS	123651497	123651534	.	-	.	ID=cds-NP_796043.1;Parent=rna-NM_177069.3;Dbxref=CCDS:CCDS23547.1,GeneID:320082,GenBank:NP_796043.1,MGI:MGI:2443323;Name=NP_796043.1;Note=isoform 1 is encoded by transcript variant 1;gbkey=CDS;gene=Fbxw21;product=F-box domain containing protein isoform 1;protein_id=NP_796043.1;tag=RefSeq Select;extra_copy_number=0
CM058249.1	Liftoff	CDS	123655521	123655610	.	-	.	ID=cds-NP_796043.1;Parent=rna-NM_177069.3;Dbxref=CCDS:CCDS23547.1,GeneID:320082,GenBank:NP_796043.1,MGI:MGI:2443323;Name=NP_796043.1;Note=isoform 1 is encoded by transcript variant 1;gbkey=CDS;gene=Fbxw21;product=F-box domain containing protein isoform 1;protein_id=NP_796043.1;tag=RefSeq Select;extra_copy_number=0
CM058249.1	Liftoff	mRNA	123635981	123655640	.	-	.	ID=rna-NM_001382229.1;Parent=gene-Fbxw21;Dbxref=GeneID:320082,GenBank:NM_001382229.1,MGI:MGI:2443323;Name=NM_001382229.1;gbkey=mRNA;gene=Fbxw21;product=F-box and WD-40 domain protein 21%2C transcript variant 2;transcript_id=NM_001382229.1;matches_ref_protein=False;valid_ORF=True;extra_copy_number=0
CM058249.1	Liftoff	exon	123635981	123637020	.	-	.	ID=exon-NM_001382229.1-9;Parent=rna-NM_001382229.1;Dbxref=GeneID:320082,GenBank:NM_001382229.1,MGI:MGI:2443323;gbkey=mRNA;gene=Fbxw21;product=F-box and WD-40 domain protein 21%2C transcript variant 2;transcript_id=NM_001382229.1;extra_copy_number=0
CM058249.1	Liftoff	exon	123637313	123637491	.	-	.	ID=exon-NM_001382229.1-8;Parent=rna-NM_001382229.1;Dbxref=GeneID:320082,GenBank:NM_001382229.1,MGI:MGI:2443323;gbkey=mRNA;gene=Fbxw21;product=F-box and WD-40 domain protein 21%2C transcript variant 2;transcript_id=NM_001382229.1;extra_copy_number=0
CM058249.1	Liftoff	exon	123639079	123639289	.	-	.	ID=exon-NM_001382229.1-7;Parent=rna-NM_001382229.1;Dbxref=GeneID:320082,GenBank:NM_001382229.1,MGI:MGI:2443323;gbkey=mRNA;gene=Fbxw21;product=F-box and WD-40 domain protein 21%2C transcript variant 2;transcript_id=NM_001382229.1;extra_copy_number=0
CM058249.1	Liftoff	exon	123640166	123640324	.	-	.	ID=exon-NM_001382229.1-6;Parent=rna-NM_001382229.1;Dbxref=GeneID:320082,GenBank:NM_001382229.1,MGI:MGI:2443323;gbkey=mRNA;gene=Fbxw21;product=F-box and WD-40 domain protein 21%2C transcript variant 2;transcript_id=NM_001382229.1;extra_copy_number=0
CM058249.1	Liftoff	exon	123641640	123641849	.	-	.	ID=exon-NM_001382229.1-5;Parent=rna-NM_001382229.1;Dbxref=GeneID:320082,GenBank:NM_001382229.1,MGI:MGI:2443323;gbkey=mRNA;gene=Fbxw21;product=F-box and WD-40 domain protein 21%2C transcript variant 2;transcript_id=NM_001382229.1;extra_copy_number=0
CM058249.1	Liftoff	exon	123649919	123650037	.	-	.	ID=exon-NM_001382229.1-4;Parent=rna-NM_001382229.1;Dbxref=GeneID:320082,GenBank:NM_001382229.1,MGI:MGI:2443323;gbkey=mRNA;gene=Fbxw21;product=F-box and WD-40 domain protein 21%2C transcript variant 2;transcript_id=NM_001382229.1;extra_copy_number=0
CM058249.1	Liftoff	exon	123651139	123651302	.	-	.	ID=exon-NM_001382229.1-3;Parent=rna-NM_001382229.1;Dbxref=GeneID:320082,GenBank:NM_001382229.1,MGI:MGI:2443323;gbkey=mRNA;gene=Fbxw21;product=F-box and WD-40 domain protein 21%2C transcript variant 2;transcript_id=NM_001382229.1;extra_copy_number=0
CM058249.1	Liftoff	exon	123651497	123651534	.	-	.	ID=exon-NM_001382229.1-2;Parent=rna-NM_001382229.1;Dbxref=GeneID:320082,GenBank:NM_001382229.1,MGI:MGI:2443323;gbkey=mRNA;gene=Fbxw21;product=F-box and WD-40 domain protein 21%2C transcript variant 2;transcript_id=NM_001382229.1;extra_copy_number=0
CM058249.1	Liftoff	exon	123655521	123655640	.	-	.	ID=exon-NM_001382229.1-1;Parent=rna-NM_001382229.1;Dbxref=GeneID:320082,GenBank:NM_001382229.1,MGI:MGI:2443323;gbkey=mRNA;gene=Fbxw21;product=F-box and WD-40 domain protein 21%2C transcript variant 2;transcript_id=NM_001382229.1;extra_copy_number=0
CM058249.1	Liftoff	CDS	123636892	123637020	.	-	.	ID=cds-NP_001369158.1;Parent=rna-NM_001382229.1;Dbxref=GeneID:320082,GenBank:NP_001369158.1,MGI:MGI:2443323;Name=NP_001369158.1;Note=isoform 2 is encoded by transcript variant 2;gbkey=CDS;gene=Fbxw21;product=F-box domain containing protein isoform 2;protein_id=NP_001369158.1;extra_copy_number=0
CM058249.1	Liftoff	CDS	123637313	123637491	.	-	.	ID=cds-NP_001369158.1;Parent=rna-NM_001382229.1;Dbxref=GeneID:320082,GenBank:NP_001369158.1,MGI:MGI:2443323;Name=NP_001369158.1;Note=isoform 2 is encoded by transcript variant 2;gbkey=CDS;gene=Fbxw21;product=F-box domain containing protein isoform 2;protein_id=NP_001369158.1;extra_copy_number=0
CM058249.1	Liftoff	CDS	123639079	123639289	.	-	.	ID=cds-NP_001369158.1;Parent=rna-NM_001382229.1;Dbxref=GeneID:320082,GenBank:NP_001369158.1,MGI:MGI:2443323;Name=NP_001369158.1;Note=isoform 2 is encoded by transcript variant 2;gbkey=CDS;gene=Fbxw21;product=F-box domain containing protein isoform 2;protein_id=NP_001369158.1;extra_copy_number=0
CM058249.1	Liftoff	CDS	123640166	123640324	.	-	.	ID=cds-NP_001369158.1;Parent=rna-NM_001382229.1;Dbxref=GeneID:320082,GenBank:NP_001369158.1,MGI:MGI:2443323;Name=NP_001369158.1;Note=isoform 2 is encoded by transcript variant 2;gbkey=CDS;gene=Fbxw21;product=F-box domain containing protein isoform 2;protein_id=NP_001369158.1;extra_copy_number=0
CM058249.1	Liftoff	CDS	123641640	123641849	.	-	.	ID=cds-NP_001369158.1;Parent=rna-NM_001382229.1;Dbxref=GeneID:320082,GenBank:NP_001369158.1,MGI:MGI:2443323;Name=NP_001369158.1;Note=isoform 2 is encoded by transcript variant 2;gbkey=CDS;gene=Fbxw21;product=F-box domain containing protein isoform 2;protein_id=NP_001369158.1;extra_copy_number=0
CM058249.1	Liftoff	CDS	123649919	123650037	.	-	.	ID=cds-NP_001369158.1;Parent=rna-NM_001382229.1;Dbxref=GeneID:320082,GenBank:NP_001369158.1,MGI:MGI:2443323;Name=NP_001369158.1;Note=isoform 2 is encoded by transcript variant 2;gbkey=CDS;gene=Fbxw21;product=F-box domain containing protein isoform 2;protein_id=NP_001369158.1;extra_copy_number=0
CM058249.1	Liftoff	CDS	123651139	123651302	.	-	.	ID=cds-NP_001369158.1;Parent=rna-NM_001382229.1;Dbxref=GeneID:320082,GenBank:NP_001369158.1,MGI:MGI:2443323;Name=NP_001369158.1;Note=isoform 2 is encoded by transcript variant 2;gbkey=CDS;gene=Fbxw21;product=F-box domain containing protein isoform 2;protein_id=NP_001369158.1;extra_copy_number=0
CM058249.1	Liftoff	CDS	123651497	123651534	.	-	.	ID=cds-NP_001369158.1;Parent=rna-NM_001382229.1;Dbxref=GeneID:320082,GenBank:NP_001369158.1,MGI:MGI:2443323;Name=NP_001369158.1;Note=isoform 2 is encoded by transcript variant 2;gbkey=CDS;gene=Fbxw21;product=F-box domain containing protein isoform 2;protein_id=NP_001369158.1;extra_copy_number=0
CM058249.1	Liftoff	CDS	123655521	123655610	.	-	.	ID=cds-NP_001369158.1;Parent=rna-NM_001382229.1;Dbxref=GeneID:320082,GenBank:NP_001369158.1,MGI:MGI:2443323;Name=NP_001369158.1;Note=isoform 2 is encoded by transcript variant 2;gbkey=CDS;gene=Fbxw21;product=F-box domain containing protein isoform 2;protein_id=NP_001369158.1;extra_copy_number=0
CM058249.1	Liftoff	gene	123672848	123689596	.	-	.	ID=gene-Fbxw13;Dbxref=GeneID:211305,MGI:MGI:3505590;Name=Fbxw13;description=F-box and WD-40 domain protein 13;gbkey=Gene;gene=Fbxw13;gene_biotype=protein_coding;gene_synonym=E330017E16;coverage=1.0;sequence_ID=1.0;valid_ORFs=1;extra_copy_number=0;copy_num_ID=gene-Fbxw13_0
CM058249.1	Liftoff	mRNA	123672848	123689596	.	-	.	ID=rna-NM_177598.3;Parent=gene-Fbxw13;Dbxref=GeneID:211305,GenBank:NM_177598.3,MGI:MGI:3505590;Name=NM_177598.3;gbkey=mRNA;gene=Fbxw13;product=F-box and WD-40 domain protein 13;tag=RefSeq Select;transcript_id=NM_177598.3;matches_ref_protein=True;valid_ORF=True;extra_copy_number=0
CM058249.1	Liftoff	exon	123672848	123673005	.	-	.	ID=exon-NM_177598.3-10;Parent=rna-NM_177598.3;Dbxref=GeneID:211305,GenBank:NM_177598.3,MGI:MGI:3505590;gbkey=mRNA;gene=Fbxw13;product=F-box and WD-40 domain protein 13;tag=RefSeq Select;transcript_id=NM_177598.3;extra_copy_number=0
CM058249.1	Liftoff	exon	123674601	123674725	.	-	.	ID=exon-NM_177598.3-9;Parent=rna-NM_177598.3;Dbxref=GeneID:211305,GenBank:NM_177598.3,MGI:MGI:3505590;gbkey=mRNA;gene=Fbxw13;product=F-box and WD-40 domain protein 13;tag=RefSeq Select;transcript_id=NM_177598.3;extra_copy_number=0
CM058249.1	Liftoff	exon	123675020	123675198	.	-	.	ID=exon-NM_177598.3-8;Parent=rna-NM_177598.3;Dbxref=GeneID:211305,GenBank:NM_177598.3,MGI:MGI:3505590;gbkey=mRNA;gene=Fbxw13;product=F-box and WD-40 domain protein 13;tag=RefSeq Select;transcript_id=NM_177598.3;extra_copy_number=0
CM058249.1	Liftoff	exon	123676628	123676838	.	-	.	ID=exon-NM_177598.3-7;Parent=rna-NM_177598.3;Dbxref=GeneID:211305,GenBank:NM_177598.3,MGI:MGI:3505590;gbkey=mRNA;gene=Fbxw13;product=F-box and WD-40 domain protein 13;tag=RefSeq Select;transcript_id=NM_177598.3;extra_copy_number=0
CM058249.1	Liftoff	exon	123677709	123677867	.	-	.	ID=exon-NM_177598.3-6;Parent=rna-NM_177598.3;Dbxref=GeneID:211305,GenBank:NM_177598.3,MGI:MGI:3505590;gbkey=mRNA;gene=Fbxw13;product=F-box and WD-40 domain protein 13;tag=RefSeq Select;transcript_id=NM_177598.3;extra_copy_number=0
CM058249.1	Liftoff	exon	123678868	123679077	.	-	.	ID=exon-NM_177598.3-5;Parent=rna-NM_177598.3;Dbxref=GeneID:211305,GenBank:NM_177598.3,MGI:MGI:3505590;gbkey=mRNA;gene=Fbxw13;product=F-box and WD-40 domain protein 13;tag=RefSeq Select;transcript_id=NM_177598.3;extra_copy_number=0
CM058249.1	Liftoff	exon	123686288	123686406	.	-	.	ID=exon-NM_177598.3-4;Parent=rna-NM_177598.3;Dbxref=GeneID:211305,GenBank:NM_177598.3,MGI:MGI:3505590;gbkey=mRNA;gene=Fbxw13;product=F-box and WD-40 domain protein 13;tag=RefSeq Select;transcript_id=NM_177598.3;extra_copy_number=0
CM058249.1	Liftoff	exon	123688304	123688467	.	-	.	ID=exon-NM_177598.3-3;Parent=rna-NM_177598.3;Dbxref=GeneID:211305,GenBank:NM_177598.3,MGI:MGI:3505590;gbkey=mRNA;gene=Fbxw13;product=F-box and WD-40 domain protein 13;tag=RefSeq Select;transcript_id=NM_177598.3;extra_copy_number=0
CM058249.1	Liftoff	exon	123688657	123688694	.	-	.	ID=exon-NM_177598.3-2;Parent=rna-NM_177598.3;Dbxref=GeneID:211305,GenBank:NM_177598.3,MGI:MGI:3505590;gbkey=mRNA;gene=Fbxw13;product=F-box and WD-40 domain protein 13;tag=RefSeq Select;transcript_id=NM_177598.3;extra_copy_number=0
CM058249.1	Liftoff	exon	123689475	123689596	.	-	.	ID=exon-NM_177598.3-1;Parent=rna-NM_177598.3;Dbxref=GeneID:211305,GenBank:NM_177598.3,MGI:MGI:3505590;gbkey=mRNA;gene=Fbxw13;product=F-box and WD-40 domain protein 13;tag=RefSeq Select;transcript_id=NM_177598.3;extra_copy_number=0
CM058249.1	Liftoff	CDS	123672900	123673005	.	-	.	ID=cds-NP_808266.1;Parent=rna-NM_177598.3;Dbxref=CCDS:CCDS23548.1,GeneID:211305,GenBank:NP_808266.1,MGI:MGI:3505590;Name=NP_808266.1;gbkey=CDS;gene=Fbxw13;product=F-box and WD-40 domain protein 13;protein_id=NP_808266.1;tag=RefSeq Select;extra_copy_number=0
CM058249.1	Liftoff	CDS	123674601	123674725	.	-	.	ID=cds-NP_808266.1;Parent=rna-NM_177598.3;Dbxref=CCDS:CCDS23548.1,GeneID:211305,GenBank:NP_808266.1,MGI:MGI:3505590;Name=NP_808266.1;gbkey=CDS;gene=Fbxw13;product=F-box and WD-40 domain protein 13;protein_id=NP_808266.1;tag=RefSeq Select;extra_copy_number=0
CM058249.1	Liftoff	CDS	123675020	123675198	.	-	.	ID=cds-NP_808266.1;Parent=rna-NM_177598.3;Dbxref=CCDS:CCDS23548.1,GeneID:211305,GenBank:NP_808266.1,MGI:MGI:3505590;Name=NP_808266.1;gbkey=CDS;gene=Fbxw13;product=F-box and WD-40 domain protein 13;protein_id=NP_808266.1;tag=RefSeq Select;extra_copy_number=0
CM058249.1	Liftoff	CDS	123676628	123676838	.	-	.	ID=cds-NP_808266.1;Parent=rna-NM_177598.3;Dbxref=CCDS:CCDS23548.1,GeneID:211305,GenBank:NP_808266.1,MGI:MGI:3505590;Name=NP_808266.1;gbkey=CDS;gene=Fbxw13;product=F-box and WD-40 domain protein 13;protein_id=NP_808266.1;tag=RefSeq Select;extra_copy_number=0
CM058249.1	Liftoff	CDS	123677709	123677867	.	-	.	ID=cds-NP_808266.1;Parent=rna-NM_177598.3;Dbxref=CCDS:CCDS23548.1,GeneID:211305,GenBank:NP_808266.1,MGI:MGI:3505590;Name=NP_808266.1;gbkey=CDS;gene=Fbxw13;product=F-box and WD-40 domain protein 13;protein_id=NP_808266.1;tag=RefSeq Select;extra_copy_number=0
CM058249.1	Liftoff	CDS	123678868	123679077	.	-	.	ID=cds-NP_808266.1;Parent=rna-NM_177598.3;Dbxref=CCDS:CCDS23548.1,GeneID:211305,GenBank:NP_808266.1,MGI:MGI:3505590;Name=NP_808266.1;gbkey=CDS;gene=Fbxw13;product=F-box and WD-40 domain protein 13;protein_id=NP_808266.1;tag=RefSeq Select;extra_copy_number=0
CM058249.1	Liftoff	CDS	123686288	123686406	.	-	.	ID=cds-NP_808266.1;Parent=rna-NM_177598.3;Dbxref=CCDS:CCDS23548.1,GeneID:211305,GenBank:NP_808266.1,MGI:MGI:3505590;Name=NP_808266.1;gbkey=CDS;gene=Fbxw13;product=F-box and WD-40 domain protein 13;protein_id=NP_808266.1;tag=RefSeq Select;extra_copy_number=0
CM058249.1	Liftoff	CDS	123688304	123688467	.	-	.	ID=cds-NP_808266.1;Parent=rna-NM_177598.3;Dbxref=CCDS:CCDS23548.1,GeneID:211305,GenBank:NP_808266.1,MGI:MGI:3505590;Name=NP_808266.1;gbkey=CDS;gene=Fbxw13;product=F-box and WD-40 domain protein 13;protein_id=NP_808266.1;tag=RefSeq Select;extra_copy_number=0
CM058249.1	Liftoff	CDS	123688657	123688694	.	-	.	ID=cds-NP_808266.1;Parent=rna-NM_177598.3;Dbxref=CCDS:CCDS23548.1,GeneID:211305,GenBank:NP_808266.1,MGI:MGI:3505590;Name=NP_808266.1;gbkey=CDS;gene=Fbxw13;product=F-box and WD-40 domain protein 13;protein_id=NP_808266.1;tag=RefSeq Select;extra_copy_number=0
CM058249.1	Liftoff	CDS	123689475	123689564	.	-	.	ID=cds-NP_808266.1;Parent=rna-NM_177598.3;Dbxref=CCDS:CCDS23548.1,GeneID:211305,GenBank:NP_808266.1,MGI:MGI:3505590;Name=NP_808266.1;gbkey=CDS;gene=Fbxw13;product=F-box and WD-40 domain protein 13;protein_id=NP_808266.1;tag=RefSeq Select;extra_copy_number=0
CM058249.1	Liftoff	gene	123711063	123728387	.	-	.	ID=gene-Fbxw20;Dbxref=GeneID:434440,MGI:MGI:3584372;Name=Fbxw20;description=F-box and WD-40 domain protein 20;gbkey=Gene;gene=Fbxw20;gene_biotype=protein_coding;gene_synonym=Fbxw12;coverage=1.0;sequence_ID=1.0;valid_ORFs=1;extra_copy_number=0;copy_num_ID=gene-Fbxw20_0
CM058249.1	Liftoff	mRNA	123711063	123728387	.	-	.	ID=rna-NM_001008428.3;Parent=gene-Fbxw20;Dbxref=GeneID:434440,GenBank:NM_001008428.3,MGI:MGI:3584372;Name=NM_001008428.3;gbkey=mRNA;gene=Fbxw20;product=F-box and WD-40 domain protein 20;tag=RefSeq Select;transcript_id=NM_001008428.3;matches_ref_protein=True;valid_ORF=True;extra_copy_number=0
CM058249.1	Liftoff	exon	123711063	123711226	.	-	.	ID=exon-NM_001008428.3-10;Parent=rna-NM_001008428.3;Dbxref=GeneID:434440,GenBank:NM_001008428.3,MGI:MGI:3584372;gbkey=mRNA;gene=Fbxw20;product=F-box and WD-40 domain protein 20;tag=RefSeq Select;transcript_id=NM_001008428.3;extra_copy_number=0
CM058249.1	Liftoff	exon	123714892	123715016	.	-	.	ID=exon-NM_001008428.3-9;Parent=rna-NM_001008428.3;Dbxref=GeneID:434440,GenBank:NM_001008428.3,MGI:MGI:3584372;gbkey=mRNA;gene=Fbxw20;product=F-box and WD-40 domain protein 20;tag=RefSeq Select;transcript_id=NM_001008428.3;extra_copy_number=0
CM058249.1	Liftoff	exon	123715300	123715478	.	-	.	ID=exon-NM_001008428.3-8;Parent=rna-NM_001008428.3;Dbxref=GeneID:434440,GenBank:NM_001008428.3,MGI:MGI:3584372;gbkey=mRNA;gene=Fbxw20;product=F-box and WD-40 domain protein 20;tag=RefSeq Select;transcript_id=NM_001008428.3;extra_copy_number=0
CM058249.1	Liftoff	exon	123716904	123717114	.	-	.	ID=exon-NM_001008428.3-7;Parent=rna-NM_001008428.3;Dbxref=GeneID:434440,GenBank:NM_001008428.3,MGI:MGI:3584372;gbkey=mRNA;gene=Fbxw20;product=F-box and WD-40 domain protein 20;tag=RefSeq Select;transcript_id=NM_001008428.3;extra_copy_number=0
CM058249.1	Liftoff	exon	123717987	123718145	.	-	.	ID=exon-NM_001008428.3-6;Parent=rna-NM_001008428.3;Dbxref=GeneID:434440,GenBank:NM_001008428.3,MGI:MGI:3584372;gbkey=mRNA;gene=Fbxw20;product=F-box and WD-40 domain protein 20;tag=RefSeq Select;transcript_id=NM_001008428.3;extra_copy_number=0
CM058249.1	Liftoff	exon	123719490	123719699	.	-	.	ID=exon-NM_001008428.3-5;Parent=rna-NM_001008428.3;Dbxref=GeneID:434440,GenBank:NM_001008428.3,MGI:MGI:3584372;gbkey=mRNA;gene=Fbxw20;product=F-box and WD-40 domain protein 20;tag=RefSeq Select;transcript_id=NM_001008428.3;extra_copy_number=0
CM058249.1	Liftoff	exon	123725902	123726020	.	-	.	ID=exon-NM_001008428.3-4;Parent=rna-NM_001008428.3;Dbxref=GeneID:434440,GenBank:NM_001008428.3,MGI:MGI:3584372;gbkey=mRNA;gene=Fbxw20;product=F-box and WD-40 domain protein 20;tag=RefSeq Select;transcript_id=NM_001008428.3;extra_copy_number=0
CM058249.1	Liftoff	exon	123727098	123727261	.	-	.	ID=exon-NM_001008428.3-3;Parent=rna-NM_001008428.3;Dbxref=GeneID:434440,GenBank:NM_001008428.3,MGI:MGI:3584372;gbkey=mRNA;gene=Fbxw20;product=F-box and WD-40 domain protein 20;tag=RefSeq Select;transcript_id=NM_001008428.3;extra_copy_number=0
CM058249.1	Liftoff	exon	123727453	123727490	.	-	.	ID=exon-NM_001008428.3-2;Parent=rna-NM_001008428.3;Dbxref=GeneID:434440,GenBank:NM_001008428.3,MGI:MGI:3584372;gbkey=mRNA;gene=Fbxw20;product=F-box and WD-40 domain protein 20;tag=RefSeq Select;transcript_id=NM_001008428.3;extra_copy_number=0
CM058249.1	Liftoff	exon	123728246	123728387	.	-	.	ID=exon-NM_001008428.3-1;Parent=rna-NM_001008428.3;Dbxref=GeneID:434440,GenBank:NM_001008428.3,MGI:MGI:3584372;gbkey=mRNA;gene=Fbxw20;product=F-box and WD-40 domain protein 20;tag=RefSeq Select;transcript_id=NM_001008428.3;extra_copy_number=0
CM058249.1	Liftoff	CDS	123711115	123711226	.	-	.	ID=cds-NP_001008428.1;Parent=rna-NM_001008428.3;Dbxref=CCDS:CCDS23549.1,GeneID:434440,GenBank:NP_001008428.1,MGI:MGI:3584372;Name=NP_001008428.1;gbkey=CDS;gene=Fbxw20;product=F-box and WD-40 domain protein 20;protein_id=NP_001008428.1;tag=RefSeq Select;extra_copy_number=0
CM058249.1	Liftoff	CDS	123714892	123715016	.	-	.	ID=cds-NP_001008428.1;Parent=rna-NM_001008428.3;Dbxref=CCDS:CCDS23549.1,GeneID:434440,GenBank:NP_001008428.1,MGI:MGI:3584372;Name=NP_001008428.1;gbkey=CDS;gene=Fbxw20;product=F-box and WD-40 domain protein 20;protein_id=NP_001008428.1;tag=RefSeq Select;extra_copy_number=0
CM058249.1	Liftoff	CDS	123715300	123715478	.	-	.	ID=cds-NP_001008428.1;Parent=rna-NM_001008428.3;Dbxref=CCDS:CCDS23549.1,GeneID:434440,GenBank:NP_001008428.1,MGI:MGI:3584372;Name=NP_001008428.1;gbkey=CDS;gene=Fbxw20;product=F-box and WD-40 domain protein 20;protein_id=NP_001008428.1;tag=RefSeq Select;extra_copy_number=0
CM058249.1	Liftoff	CDS	123716904	123717114	.	-	.	ID=cds-NP_001008428.1;Parent=rna-NM_001008428.3;Dbxref=CCDS:CCDS23549.1,GeneID:434440,GenBank:NP_001008428.1,MGI:MGI:3584372;Name=NP_001008428.1;gbkey=CDS;gene=Fbxw20;product=F-box and WD-40 domain protein 20;protein_id=NP_001008428.1;tag=RefSeq Select;extra_copy_number=0
CM058249.1	Liftoff	CDS	123717987	123718145	.	-	.	ID=cds-NP_001008428.1;Parent=rna-NM_001008428.3;Dbxref=CCDS:CCDS23549.1,GeneID:434440,GenBank:NP_001008428.1,MGI:MGI:3584372;Name=NP_001008428.1;gbkey=CDS;gene=Fbxw20;product=F-box and WD-40 domain protein 20;protein_id=NP_001008428.1;tag=RefSeq Select;extra_copy_number=0
CM058249.1	Liftoff	CDS	123719490	123719699	.	-	.	ID=cds-NP_001008428.1;Parent=rna-NM_001008428.3;Dbxref=CCDS:CCDS23549.1,GeneID:434440,GenBank:NP_001008428.1,MGI:MGI:3584372;Name=NP_001008428.1;gbkey=CDS;gene=Fbxw20;product=F-box and WD-40 domain protein 20;protein_id=NP_001008428.1;tag=RefSeq Select;extra_copy_number=0
CM058249.1	Liftoff	CDS	123725902	123726020	.	-	.	ID=cds-NP_001008428.1;Parent=rna-NM_001008428.3;Dbxref=CCDS:CCDS23549.1,GeneID:434440,GenBank:NP_001008428.1,MGI:MGI:3584372;Name=NP_001008428.1;gbkey=CDS;gene=Fbxw20;product=F-box and WD-40 domain protein 20;protein_id=NP_001008428.1;tag=RefSeq Select;extra_copy_number=0
CM058249.1	Liftoff	CDS	123727098	123727261	.	-	.	ID=cds-NP_001008428.1;Parent=rna-NM_001008428.3;Dbxref=CCDS:CCDS23549.1,GeneID:434440,GenBank:NP_001008428.1,MGI:MGI:3584372;Name=NP_001008428.1;gbkey=CDS;gene=Fbxw20;product=F-box and WD-40 domain protein 20;protein_id=NP_001008428.1;tag=RefSeq Select;extra_copy_number=0
CM058249.1	Liftoff	CDS	123727453	123727490	.	-	.	ID=cds-NP_001008428.1;Parent=rna-NM_001008428.3;Dbxref=CCDS:CCDS23549.1,GeneID:434440,GenBank:NP_001008428.1,MGI:MGI:3584372;Name=NP_001008428.1;gbkey=CDS;gene=Fbxw20;product=F-box and WD-40 domain protein 20;protein_id=NP_001008428.1;tag=RefSeq Select;extra_copy_number=0
CM058249.1	Liftoff	CDS	123728246	123728335	.	-	.	ID=cds-NP_001008428.1;Parent=rna-NM_001008428.3;Dbxref=CCDS:CCDS23549.1,GeneID:434440,GenBank:NP_001008428.1,MGI:MGI:3584372;Name=NP_001008428.1;gbkey=CDS;gene=Fbxw20;product=F-box and WD-40 domain protein 20;protein_id=NP_001008428.1;tag=RefSeq Select;extra_copy_number=0
CM058249.1	Liftoff	gene	123764582	123781524	.	-	.	ID=gene-Fbxw14;Dbxref=GeneID:50757,MGI:MGI:1354703;Name=Fbxw14;description=F-box and WD-40 domain protein 14;gbkey=Gene;gene=Fbxw14;gene_biotype=protein_coding;gene_synonym=E330009N23Rik,Fbx12,Fbxo12;coverage=1.0;sequence_ID=1.0;valid_ORFs=6;extra_copy_number=0;copy_num_ID=gene-Fbxw14_0
CM058249.1	Liftoff	mRNA	123764582	123781524	.	-	.	ID=rna-XM_006512182.4;Parent=gene-Fbxw14;Dbxref=GeneID:50757,GenBank:XM_006512182.4,MGI:MGI:1354703;Name=XM_006512182.4;gbkey=mRNA;gene=Fbxw14;model_evidence=Supporting evidence includes similarity to: 25 ESTs%2C 12 Proteins%2C and 98%25 coverage of the annotated genomic feature by RNAseq alignments;product=F-box and WD-40 domain protein 14%2C transcript variant X4;transcript_id=XM_006512182.4;matches_ref_protein=True;valid_ORF=True;extra_copy_number=0
CM058249.1	Liftoff	exon	123764582	123764915	.	-	.	ID=exon-XM_006512182.4-10;Parent=rna-XM_006512182.4;Dbxref=GeneID:50757,GenBank:XM_006512182.4,MGI:MGI:1354703;gbkey=mRNA;gene=Fbxw14;product=F-box and WD-40 domain protein 14%2C transcript variant X4;transcript_id=XM_006512182.4;extra_copy_number=0
CM058249.1	Liftoff	exon	123767824	123767948	.	-	.	ID=exon-XM_006512182.4-9;Parent=rna-XM_006512182.4;Dbxref=GeneID:50757,GenBank:XM_006512182.4,MGI:MGI:1354703;gbkey=mRNA;gene=Fbxw14;product=F-box and WD-40 domain protein 14%2C transcript variant X4;transcript_id=XM_006512182.4;extra_copy_number=0
CM058249.1	Liftoff	exon	123768235	123768413	.	-	.	ID=exon-XM_006512182.4-8;Parent=rna-XM_006512182.4;Dbxref=GeneID:50757,GenBank:XM_006512182.4,MGI:MGI:1354703;gbkey=mRNA;gene=Fbxw14;product=F-box and WD-40 domain protein 14%2C transcript variant X4;transcript_id=XM_006512182.4;extra_copy_number=0
CM058249.1	Liftoff	exon	123769898	123770108	.	-	.	ID=exon-XM_006512182.4-7;Parent=rna-XM_006512182.4;Dbxref=GeneID:50757,GenBank:XM_006512182.4,MGI:MGI:1354703;gbkey=mRNA;gene=Fbxw14;product=F-box and WD-40 domain protein 14%2C transcript variant X4;transcript_id=XM_006512182.4;extra_copy_number=0
CM058249.1	Liftoff	exon	123770981	123771139	.	-	.	ID=exon-XM_006512182.4-6;Parent=rna-XM_006512182.4;Dbxref=GeneID:50757,GenBank:XM_006512182.4,MGI:MGI:1354703;gbkey=mRNA;gene=Fbxw14;product=F-box and WD-40 domain protein 14%2C transcript variant X4;transcript_id=XM_006512182.4;extra_copy_number=0
CM058249.1	Liftoff	exon	123772477	123772689	.	-	.	ID=exon-XM_006512182.4-5;Parent=rna-XM_006512182.4;Dbxref=GeneID:50757,GenBank:XM_006512182.4,MGI:MGI:1354703;gbkey=mRNA;gene=Fbxw14;product=F-box and WD-40 domain protein 14%2C transcript variant X4;transcript_id=XM_006512182.4;extra_copy_number=0
CM058249.1	Liftoff	exon	123779046	123779161	.	-	.	ID=exon-XM_006512182.4-4;Parent=rna-XM_006512182.4;Dbxref=GeneID:50757,GenBank:XM_006512182.4,MGI:MGI:1354703;gbkey=mRNA;gene=Fbxw14;product=F-box and WD-40 domain protein 14%2C transcript variant X4;transcript_id=XM_006512182.4;extra_copy_number=0
CM058249.1	Liftoff	exon	123780204	123780367	.	-	.	ID=exon-XM_006512182.4-3;Parent=rna-XM_006512182.4;Dbxref=GeneID:50757,GenBank:XM_006512182.4,MGI:MGI:1354703;gbkey=mRNA;gene=Fbxw14;product=F-box and WD-40 domain protein 14%2C transcript variant X4;transcript_id=XM_006512182.4;extra_copy_number=0
CM058249.1	Liftoff	exon	123780558	123780595	.	-	.	ID=exon-XM_006512182.4-2;Parent=rna-XM_006512182.4;Dbxref=GeneID:50757,GenBank:XM_006512182.4,MGI:MGI:1354703;gbkey=mRNA;gene=Fbxw14;product=F-box and WD-40 domain protein 14%2C transcript variant X4;transcript_id=XM_006512182.4;extra_copy_number=0
CM058249.1	Liftoff	exon	123781345	123781524	.	-	.	ID=exon-XM_006512182.4-1;Parent=rna-XM_006512182.4;Dbxref=GeneID:50757,GenBank:XM_006512182.4,MGI:MGI:1354703;gbkey=mRNA;gene=Fbxw14;product=F-box and WD-40 domain protein 14%2C transcript variant X4;transcript_id=XM_006512182.4;extra_copy_number=0
CM058249.1	Liftoff	CDS	123764849	123764915	.	-	.	ID=cds-XP_006512245.1;Parent=rna-XM_006512182.4;Dbxref=GeneID:50757,GenBank:XP_006512245.1,MGI:MGI:1354703;Name=XP_006512245.1;gbkey=CDS;gene=Fbxw14;product=F-box and WD-40 domain protein 14 isoform X4;protein_id=XP_006512245.1;extra_copy_number=0
CM058249.1	Liftoff	CDS	123767824	123767948	.	-	.	ID=cds-XP_006512245.1;Parent=rna-XM_006512182.4;Dbxref=GeneID:50757,GenBank:XP_006512245.1,MGI:MGI:1354703;Name=XP_006512245.1;gbkey=CDS;gene=Fbxw14;product=F-box and WD-40 domain protein 14 isoform X4;protein_id=XP_006512245.1;extra_copy_number=0
CM058249.1	Liftoff	CDS	123768235	123768413	.	-	.	ID=cds-XP_006512245.1;Parent=rna-XM_006512182.4;Dbxref=GeneID:50757,GenBank:XP_006512245.1,MGI:MGI:1354703;Name=XP_006512245.1;gbkey=CDS;gene=Fbxw14;product=F-box and WD-40 domain protein 14 isoform X4;protein_id=XP_006512245.1;extra_copy_number=0
CM058249.1	Liftoff	CDS	123769898	123770108	.	-	.	ID=cds-XP_006512245.1;Parent=rna-XM_006512182.4;Dbxref=GeneID:50757,GenBank:XP_006512245.1,MGI:MGI:1354703;Name=XP_006512245.1;gbkey=CDS;gene=Fbxw14;product=F-box and WD-40 domain protein 14 isoform X4;protein_id=XP_006512245.1;extra_copy_number=0
CM058249.1	Liftoff	CDS	123770981	123771139	.	-	.	ID=cds-XP_006512245.1;Parent=rna-XM_006512182.4;Dbxref=GeneID:50757,GenBank:XP_006512245.1,MGI:MGI:1354703;Name=XP_006512245.1;gbkey=CDS;gene=Fbxw14;product=F-box and WD-40 domain protein 14 isoform X4;protein_id=XP_006512245.1;extra_copy_number=0
CM058249.1	Liftoff	CDS	123772477	123772689	.	-	.	ID=cds-XP_006512245.1;Parent=rna-XM_006512182.4;Dbxref=GeneID:50757,GenBank:XP_006512245.1,MGI:MGI:1354703;Name=XP_006512245.1;gbkey=CDS;gene=Fbxw14;product=F-box and WD-40 domain protein 14 isoform X4;protein_id=XP_006512245.1;extra_copy_number=0
CM058249.1	Liftoff	CDS	123779046	123779161	.	-	.	ID=cds-XP_006512245.1;Parent=rna-XM_006512182.4;Dbxref=GeneID:50757,GenBank:XP_006512245.1,MGI:MGI:1354703;Name=XP_006512245.1;gbkey=CDS;gene=Fbxw14;product=F-box and WD-40 domain protein 14 isoform X4;protein_id=XP_006512245.1;extra_copy_number=0
CM058249.1	Liftoff	CDS	123780204	123780367	.	-	.	ID=cds-XP_006512245.1;Parent=rna-XM_006512182.4;Dbxref=GeneID:50757,GenBank:XP_006512245.1,MGI:MGI:1354703;Name=XP_006512245.1;gbkey=CDS;gene=Fbxw14;product=F-box and WD-40 domain protein 14 isoform X4;protein_id=XP_006512245.1;extra_copy_number=0
CM058249.1	Liftoff	CDS	123780558	123780595	.	-	.	ID=cds-XP_006512245.1;Parent=rna-XM_006512182.4;Dbxref=GeneID:50757,GenBank:XP_006512245.1,MGI:MGI:1354703;Name=XP_006512245.1;gbkey=CDS;gene=Fbxw14;product=F-box and WD-40 domain protein 14 isoform X4;protein_id=XP_006512245.1;extra_copy_number=0
CM058249.1	Liftoff	CDS	123781345	123781434	.	-	.	ID=cds-XP_006512245.1;Parent=rna-XM_006512182.4;Dbxref=GeneID:50757,GenBank:XP_006512245.1,MGI:MGI:1354703;Name=XP_006512245.1;gbkey=CDS;gene=Fbxw14;product=F-box and WD-40 domain protein 14 isoform X4;protein_id=XP_006512245.1;extra_copy_number=0
CM058249.1	Liftoff	mRNA	123764916	123781471	.	-	.	ID=rna-NM_001311159.1;Parent=gene-Fbxw14;Dbxref=GeneID:50757,GenBank:NM_001311159.1,MGI:MGI:1354703;Name=NM_001311159.1;gbkey=mRNA;gene=Fbxw14;product=F-box and WD-40 domain protein 14%2C transcript variant 2;transcript_id=NM_001311159.1;matches_ref_protein=True;valid_ORF=True;extra_copy_number=0
CM058249.1	Liftoff	exon	123764916	123765082	.	-	.	ID=exon-NM_001311159.1-9;Parent=rna-NM_001311159.1;Dbxref=GeneID:50757,GenBank:NM_001311159.1,MGI:MGI:1354703;gbkey=mRNA;gene=Fbxw14;product=F-box and WD-40 domain protein 14%2C transcript variant 2;transcript_id=NM_001311159.1;extra_copy_number=0
CM058249.1	Liftoff	exon	123767824	123767948	.	-	.	ID=exon-NM_001311159.1-8;Parent=rna-NM_001311159.1;Dbxref=GeneID:50757,GenBank:NM_001311159.1,MGI:MGI:1354703;gbkey=mRNA;gene=Fbxw14;product=F-box and WD-40 domain protein 14%2C transcript variant 2;transcript_id=NM_001311159.1;extra_copy_number=0
CM058249.1	Liftoff	exon	123768235	123768413	.	-	.	ID=exon-NM_001311159.1-7;Parent=rna-NM_001311159.1;Dbxref=GeneID:50757,GenBank:NM_001311159.1,MGI:MGI:1354703;gbkey=mRNA;gene=Fbxw14;product=F-box and WD-40 domain protein 14%2C transcript variant 2;transcript_id=NM_001311159.1;extra_copy_number=0
CM058249.1	Liftoff	exon	123769898	123770108	.	-	.	ID=exon-NM_001311159.1-6;Parent=rna-NM_001311159.1;Dbxref=GeneID:50757,GenBank:NM_001311159.1,MGI:MGI:1354703;gbkey=mRNA;gene=Fbxw14;product=F-box and WD-40 domain protein 14%2C transcript variant 2;transcript_id=NM_001311159.1;extra_copy_number=0
CM058249.1	Liftoff	exon	123772477	123772689	.	-	.	ID=exon-NM_001311159.1-5;Parent=rna-NM_001311159.1;Dbxref=GeneID:50757,GenBank:NM_001311159.1,MGI:MGI:1354703;gbkey=mRNA;gene=Fbxw14;product=F-box and WD-40 domain protein 14%2C transcript variant 2;transcript_id=NM_001311159.1;extra_copy_number=0
CM058249.1	Liftoff	exon	123779046	123779161	.	-	.	ID=exon-NM_001311159.1-4;Parent=rna-NM_001311159.1;Dbxref=GeneID:50757,GenBank:NM_001311159.1,MGI:MGI:1354703;gbkey=mRNA;gene=Fbxw14;product=F-box and WD-40 domain protein 14%2C transcript variant 2;transcript_id=NM_001311159.1;extra_copy_number=0
CM058249.1	Liftoff	exon	123780204	123780367	.	-	.	ID=exon-NM_001311159.1-3;Parent=rna-NM_001311159.1;Dbxref=GeneID:50757,GenBank:NM_001311159.1,MGI:MGI:1354703;gbkey=mRNA;gene=Fbxw14;product=F-box and WD-40 domain protein 14%2C transcript variant 2;transcript_id=NM_001311159.1;extra_copy_number=0
CM058249.1	Liftoff	exon	123780558	123780595	.	-	.	ID=exon-NM_001311159.1-2;Parent=rna-NM_001311159.1;Dbxref=GeneID:50757,GenBank:NM_001311159.1,MGI:MGI:1354703;gbkey=mRNA;gene=Fbxw14;product=F-box and WD-40 domain protein 14%2C transcript variant 2;transcript_id=NM_001311159.1;extra_copy_number=0
CM058249.1	Liftoff	exon	123781345	123781471	.	-	.	ID=exon-NM_001311159.1-1;Parent=rna-NM_001311159.1;Dbxref=GeneID:50757,GenBank:NM_001311159.1,MGI:MGI:1354703;gbkey=mRNA;gene=Fbxw14;product=F-box and WD-40 domain protein 14%2C transcript variant 2;transcript_id=NM_001311159.1;extra_copy_number=0
CM058249.1	Liftoff	CDS	123764977	123765082	.	-	.	ID=cds-NP_001298088.1;Parent=rna-NM_001311159.1;Dbxref=CCDS:CCDS81079.1,GeneID:50757,GenBank:NP_001298088.1,MGI:MGI:1354703;Name=NP_001298088.1;Note=isoform 2 is encoded by transcript variant 2;gbkey=CDS;gene=Fbxw14;product=F-box and WD-40 domain protein 14 isoform 2;protein_id=NP_001298088.1;extra_copy_number=0
CM058249.1	Liftoff	CDS	123767824	123767948	.	-	.	ID=cds-NP_001298088.1;Parent=rna-NM_001311159.1;Dbxref=CCDS:CCDS81079.1,GeneID:50757,GenBank:NP_001298088.1,MGI:MGI:1354703;Name=NP_001298088.1;Note=isoform 2 is encoded by transcript variant 2;gbkey=CDS;gene=Fbxw14;product=F-box and WD-40 domain protein 14 isoform 2;protein_id=NP_001298088.1;extra_copy_number=0
CM058249.1	Liftoff	CDS	123768235	123768413	.	-	.	ID=cds-NP_001298088.1;Parent=rna-NM_001311159.1;Dbxref=CCDS:CCDS81079.1,GeneID:50757,GenBank:NP_001298088.1,MGI:MGI:1354703;Name=NP_001298088.1;Note=isoform 2 is encoded by transcript variant 2;gbkey=CDS;gene=Fbxw14;product=F-box and WD-40 domain protein 14 isoform 2;protein_id=NP_001298088.1;extra_copy_number=0
CM058249.1	Liftoff	CDS	123769898	123770108	.	-	.	ID=cds-NP_001298088.1;Parent=rna-NM_001311159.1;Dbxref=CCDS:CCDS81079.1,GeneID:50757,GenBank:NP_001298088.1,MGI:MGI:1354703;Name=NP_001298088.1;Note=isoform 2 is encoded by transcript variant 2;gbkey=CDS;gene=Fbxw14;product=F-box and WD-40 domain protein 14 isoform 2;protein_id=NP_001298088.1;extra_copy_number=0
CM058249.1	Liftoff	CDS	123772477	123772689	.	-	.	ID=cds-NP_001298088.1;Parent=rna-NM_001311159.1;Dbxref=CCDS:CCDS81079.1,GeneID:50757,GenBank:NP_001298088.1,MGI:MGI:1354703;Name=NP_001298088.1;Note=isoform 2 is encoded by transcript variant 2;gbkey=CDS;gene=Fbxw14;product=F-box and WD-40 domain protein 14 isoform 2;protein_id=NP_001298088.1;extra_copy_number=0
CM058249.1	Liftoff	CDS	123779046	123779161	.	-	.	ID=cds-NP_001298088.1;Parent=rna-NM_001311159.1;Dbxref=CCDS:CCDS81079.1,GeneID:50757,GenBank:NP_001298088.1,MGI:MGI:1354703;Name=NP_001298088.1;Note=isoform 2 is encoded by transcript variant 2;gbkey=CDS;gene=Fbxw14;product=F-box and WD-40 domain protein 14 isoform 2;protein_id=NP_001298088.1;extra_copy_number=0
CM058249.1	Liftoff	CDS	123780204	123780367	.	-	.	ID=cds-NP_001298088.1;Parent=rna-NM_001311159.1;Dbxref=CCDS:CCDS81079.1,GeneID:50757,GenBank:NP_001298088.1,MGI:MGI:1354703;Name=NP_001298088.1;Note=isoform 2 is encoded by transcript variant 2;gbkey=CDS;gene=Fbxw14;product=F-box and WD-40 domain protein 14 isoform 2;protein_id=NP_001298088.1;extra_copy_number=0
CM058249.1	Liftoff	CDS	123780558	123780595	.	-	.	ID=cds-NP_001298088.1;Parent=rna-NM_001311159.1;Dbxref=CCDS:CCDS81079.1,GeneID:50757,GenBank:NP_001298088.1,MGI:MGI:1354703;Name=NP_001298088.1;Note=isoform 2 is encoded by transcript variant 2;gbkey=CDS;gene=Fbxw14;product=F-box and WD-40 domain protein 14 isoform 2;protein_id=NP_001298088.1;extra_copy_number=0
CM058249.1	Liftoff	CDS	123781345	123781434	.	-	.	ID=cds-NP_001298088.1;Parent=rna-NM_001311159.1;Dbxref=CCDS:CCDS81079.1,GeneID:50757,GenBank:NP_001298088.1,MGI:MGI:1354703;Name=NP_001298088.1;Note=isoform 2 is encoded by transcript variant 2;gbkey=CDS;gene=Fbxw14;product=F-box and WD-40 domain protein 14 isoform 2;protein_id=NP_001298088.1;extra_copy_number=0
CM058249.1	Liftoff	mRNA	123764918	123781471	.	-	.	ID=rna-NM_015793.2;Parent=gene-Fbxw14;Dbxref=GeneID:50757,GenBank:NM_015793.2,MGI:MGI:1354703;Name=NM_015793.2;gbkey=mRNA;gene=Fbxw14;product=F-box and WD-40 domain protein 14%2C transcript variant 1;tag=RefSeq Select;transcript_id=NM_015793.2;matches_ref_protein=True;valid_ORF=True;extra_copy_number=0
CM058249.1	Liftoff	exon	123764918	123765082	.	-	.	ID=exon-NM_015793.2-10;Parent=rna-NM_015793.2;Dbxref=GeneID:50757,GenBank:NM_015793.2,MGI:MGI:1354703;gbkey=mRNA;gene=Fbxw14;product=F-box and WD-40 domain protein 14%2C transcript variant 1;tag=RefSeq Select;transcript_id=NM_015793.2;extra_copy_number=0
CM058249.1	Liftoff	exon	123767824	123767948	.	-	.	ID=exon-NM_015793.2-9;Parent=rna-NM_015793.2;Dbxref=GeneID:50757,GenBank:NM_015793.2,MGI:MGI:1354703;gbkey=mRNA;gene=Fbxw14;product=F-box and WD-40 domain protein 14%2C transcript variant 1;tag=RefSeq Select;transcript_id=NM_015793.2;extra_copy_number=0
CM058249.1	Liftoff	exon	123768235	123768413	.	-	.	ID=exon-NM_015793.2-8;Parent=rna-NM_015793.2;Dbxref=GeneID:50757,GenBank:NM_015793.2,MGI:MGI:1354703;gbkey=mRNA;gene=Fbxw14;product=F-box and WD-40 domain protein 14%2C transcript variant 1;tag=RefSeq Select;transcript_id=NM_015793.2;extra_copy_number=0
CM058249.1	Liftoff	exon	123769898	123770108	.	-	.	ID=exon-NM_015793.2-7;Parent=rna-NM_015793.2;Dbxref=GeneID:50757,GenBank:NM_015793.2,MGI:MGI:1354703;gbkey=mRNA;gene=Fbxw14;product=F-box and WD-40 domain protein 14%2C transcript variant 1;tag=RefSeq Select;transcript_id=NM_015793.2;extra_copy_number=0
CM058249.1	Liftoff	exon	123770981	123771139	.	-	.	ID=exon-NM_015793.2-6;Parent=rna-NM_015793.2;Dbxref=GeneID:50757,GenBank:NM_015793.2,MGI:MGI:1354703;gbkey=mRNA;gene=Fbxw14;product=F-box and WD-40 domain protein 14%2C transcript variant 1;tag=RefSeq Select;transcript_id=NM_015793.2;extra_copy_number=0
CM058249.1	Liftoff	exon	123772477	123772689	.	-	.	ID=exon-NM_015793.2-5;Parent=rna-NM_015793.2;Dbxref=GeneID:50757,GenBank:NM_015793.2,MGI:MGI:1354703;gbkey=mRNA;gene=Fbxw14;product=F-box and WD-40 domain protein 14%2C transcript variant 1;tag=RefSeq Select;transcript_id=NM_015793.2;extra_copy_number=0
CM058249.1	Liftoff	exon	123779046	123779161	.	-	.	ID=exon-NM_015793.2-4;Parent=rna-NM_015793.2;Dbxref=GeneID:50757,GenBank:NM_015793.2,MGI:MGI:1354703;gbkey=mRNA;gene=Fbxw14;product=F-box and WD-40 domain protein 14%2C transcript variant 1;tag=RefSeq Select;transcript_id=NM_015793.2;extra_copy_number=0
CM058249.1	Liftoff	exon	123780204	123780367	.	-	.	ID=exon-NM_015793.2-3;Parent=rna-NM_015793.2;Dbxref=GeneID:50757,GenBank:NM_015793.2,MGI:MGI:1354703;gbkey=mRNA;gene=Fbxw14;product=F-box and WD-40 domain protein 14%2C transcript variant 1;tag=RefSeq Select;transcript_id=NM_015793.2;extra_copy_number=0
CM058249.1	Liftoff	exon	123780558	123780595	.	-	.	ID=exon-NM_015793.2-2;Parent=rna-NM_015793.2;Dbxref=GeneID:50757,GenBank:NM_015793.2,MGI:MGI:1354703;gbkey=mRNA;gene=Fbxw14;product=F-box and WD-40 domain protein 14%2C transcript variant 1;tag=RefSeq Select;transcript_id=NM_015793.2;extra_copy_number=0
CM058249.1	Liftoff	exon	123781345	123781471	.	-	.	ID=exon-NM_015793.2-1;Parent=rna-NM_015793.2;Dbxref=GeneID:50757,GenBank:NM_015793.2,MGI:MGI:1354703;gbkey=mRNA;gene=Fbxw14;product=F-box and WD-40 domain protein 14%2C transcript variant 1;tag=RefSeq Select;transcript_id=NM_015793.2;extra_copy_number=0
CM058249.1	Liftoff	CDS	123764977	123765082	.	-	.	ID=cds-NP_056608.1;Parent=rna-NM_015793.2;Dbxref=CCDS:CCDS23550.1,GeneID:50757,GenBank:NP_056608.1,MGI:MGI:1354703;Name=NP_056608.1;Note=isoform 1 is encoded by transcript variant 1;gbkey=CDS;gene=Fbxw14;product=F-box and WD-40 domain protein 14 isoform 1;protein_id=NP_056608.1;tag=RefSeq Select;extra_copy_number=0
CM058249.1	Liftoff	CDS	123767824	123767948	.	-	.	ID=cds-NP_056608.1;Parent=rna-NM_015793.2;Dbxref=CCDS:CCDS23550.1,GeneID:50757,GenBank:NP_056608.1,MGI:MGI:1354703;Name=NP_056608.1;Note=isoform 1 is encoded by transcript variant 1;gbkey=CDS;gene=Fbxw14;product=F-box and WD-40 domain protein 14 isoform 1;protein_id=NP_056608.1;tag=RefSeq Select;extra_copy_number=0
CM058249.1	Liftoff	CDS	123768235	123768413	.	-	.	ID=cds-NP_056608.1;Parent=rna-NM_015793.2;Dbxref=CCDS:CCDS23550.1,GeneID:50757,GenBank:NP_056608.1,MGI:MGI:1354703;Name=NP_056608.1;Note=isoform 1 is encoded by transcript variant 1;gbkey=CDS;gene=Fbxw14;product=F-box and WD-40 domain protein 14 isoform 1;protein_id=NP_056608.1;tag=RefSeq Select;extra_copy_number=0
CM058249.1	Liftoff	CDS	123769898	123770108	.	-	.	ID=cds-NP_056608.1;Parent=rna-NM_015793.2;Dbxref=CCDS:CCDS23550.1,GeneID:50757,GenBank:NP_056608.1,MGI:MGI:1354703;Name=NP_056608.1;Note=isoform 1 is encoded by transcript variant 1;gbkey=CDS;gene=Fbxw14;product=F-box and WD-40 domain protein 14 isoform 1;protein_id=NP_056608.1;tag=RefSeq Select;extra_copy_number=0
CM058249.1	Liftoff	CDS	123770981	123771139	.	-	.	ID=cds-NP_056608.1;Parent=rna-NM_015793.2;Dbxref=CCDS:CCDS23550.1,GeneID:50757,GenBank:NP_056608.1,MGI:MGI:1354703;Name=NP_056608.1;Note=isoform 1 is encoded by transcript variant 1;gbkey=CDS;gene=Fbxw14;product=F-box and WD-40 domain protein 14 isoform 1;protein_id=NP_056608.1;tag=RefSeq Select;extra_copy_number=0
CM058249.1	Liftoff	CDS	123772477	123772689	.	-	.	ID=cds-NP_056608.1;Parent=rna-NM_015793.2;Dbxref=CCDS:CCDS23550.1,GeneID:50757,GenBank:NP_056608.1,MGI:MGI:1354703;Name=NP_056608.1;Note=isoform 1 is encoded by transcript variant 1;gbkey=CDS;gene=Fbxw14;product=F-box and WD-40 domain protein 14 isoform 1;protein_id=NP_056608.1;tag=RefSeq Select;extra_copy_number=0
CM058249.1	Liftoff	CDS	123779046	123779161	.	-	.	ID=cds-NP_056608.1;Parent=rna-NM_015793.2;Dbxref=CCDS:CCDS23550.1,GeneID:50757,GenBank:NP_056608.1,MGI:MGI:1354703;Name=NP_056608.1;Note=isoform 1 is encoded by transcript variant 1;gbkey=CDS;gene=Fbxw14;product=F-box and WD-40 domain protein 14 isoform 1;protein_id=NP_056608.1;tag=RefSeq Select;extra_copy_number=0
CM058249.1	Liftoff	CDS	123780204	123780367	.	-	.	ID=cds-NP_056608.1;Parent=rna-NM_015793.2;Dbxref=CCDS:CCDS23550.1,GeneID:50757,GenBank:NP_056608.1,MGI:MGI:1354703;Name=NP_056608.1;Note=isoform 1 is encoded by transcript variant 1;gbkey=CDS;gene=Fbxw14;product=F-box and WD-40 domain protein 14 isoform 1;protein_id=NP_056608.1;tag=RefSeq Select;extra_copy_number=0
CM058249.1	Liftoff	CDS	123780558	123780595	.	-	.	ID=cds-NP_056608.1;Parent=rna-NM_015793.2;Dbxref=CCDS:CCDS23550.1,GeneID:50757,GenBank:NP_056608.1,MGI:MGI:1354703;Name=NP_056608.1;Note=isoform 1 is encoded by transcript variant 1;gbkey=CDS;gene=Fbxw14;product=F-box and WD-40 domain protein 14 isoform 1;protein_id=NP_056608.1;tag=RefSeq Select;extra_copy_number=0
CM058249.1	Liftoff	CDS	123781345	123781434	.	-	.	ID=cds-NP_056608.1;Parent=rna-NM_015793.2;Dbxref=CCDS:CCDS23550.1,GeneID:50757,GenBank:NP_056608.1,MGI:MGI:1354703;Name=NP_056608.1;Note=isoform 1 is encoded by transcript variant 1;gbkey=CDS;gene=Fbxw14;product=F-box and WD-40 domain protein 14 isoform 1;protein_id=NP_056608.1;tag=RefSeq Select;extra_copy_number=0
CM058249.1	Liftoff	mRNA	123767336	123781524	.	-	.	ID=rna-XM_017313455.1;Parent=gene-Fbxw14;Dbxref=GeneID:50757,GenBank:XM_017313455.1,MGI:MGI:1354703;Name=XM_017313455.1;gbkey=mRNA;gene=Fbxw14;model_evidence=Supporting evidence includes similarity to: 1 mRNA%2C 25 ESTs%2C 11 Proteins%2C and 100%25 coverage of the annotated genomic feature by RNAseq alignments%2C including 1 sample with support for all annotated introns;product=F-box and WD-40 domain protein 14%2C transcript variant X1;transcript_id=XM_017313455.1;matches_ref_protein=True;valid_ORF=True;extra_copy_number=0
CM058249.1	Liftoff	exon	123767336	123767948	.	-	.	ID=exon-XM_017313455.1-9;Parent=rna-XM_017313455.1;Dbxref=GeneID:50757,GenBank:XM_017313455.1,MGI:MGI:1354703;gbkey=mRNA;gene=Fbxw14;product=F-box and WD-40 domain protein 14%2C transcript variant X1;transcript_id=XM_017313455.1;extra_copy_number=0
CM058249.1	Liftoff	exon	123768235	123768413	.	-	.	ID=exon-XM_017313455.1-8;Parent=rna-XM_017313455.1;Dbxref=GeneID:50757,GenBank:XM_017313455.1,MGI:MGI:1354703;gbkey=mRNA;gene=Fbxw14;product=F-box and WD-40 domain protein 14%2C transcript variant X1;transcript_id=XM_017313455.1;extra_copy_number=0
CM058249.1	Liftoff	exon	123769898	123770108	.	-	.	ID=exon-XM_017313455.1-7;Parent=rna-XM_017313455.1;Dbxref=GeneID:50757,GenBank:XM_017313455.1,MGI:MGI:1354703;gbkey=mRNA;gene=Fbxw14;product=F-box and WD-40 domain protein 14%2C transcript variant X1;transcript_id=XM_017313455.1;extra_copy_number=0
CM058249.1	Liftoff	exon	123770981	123771139	.	-	.	ID=exon-XM_017313455.1-6;Parent=rna-XM_017313455.1;Dbxref=GeneID:50757,GenBank:XM_017313455.1,MGI:MGI:1354703;gbkey=mRNA;gene=Fbxw14;product=F-box and WD-40 domain protein 14%2C transcript variant X1;transcript_id=XM_017313455.1;extra_copy_number=0
CM058249.1	Liftoff	exon	123772477	123772689	.	-	.	ID=exon-XM_017313455.1-5;Parent=rna-XM_017313455.1;Dbxref=GeneID:50757,GenBank:XM_017313455.1,MGI:MGI:1354703;gbkey=mRNA;gene=Fbxw14;product=F-box and WD-40 domain protein 14%2C transcript variant X1;transcript_id=XM_017313455.1;extra_copy_number=0
CM058249.1	Liftoff	exon	123779046	123779161	.	-	.	ID=exon-XM_017313455.1-4;Parent=rna-XM_017313455.1;Dbxref=GeneID:50757,GenBank:XM_017313455.1,MGI:MGI:1354703;gbkey=mRNA;gene=Fbxw14;product=F-box and WD-40 domain protein 14%2C transcript variant X1;transcript_id=XM_017313455.1;extra_copy_number=0
CM058249.1	Liftoff	exon	123780204	123780367	.	-	.	ID=exon-XM_017313455.1-3;Parent=rna-XM_017313455.1;Dbxref=GeneID:50757,GenBank:XM_017313455.1,MGI:MGI:1354703;gbkey=mRNA;gene=Fbxw14;product=F-box and WD-40 domain protein 14%2C transcript variant X1;transcript_id=XM_017313455.1;extra_copy_number=0
CM058249.1	Liftoff	exon	123780558	123780595	.	-	.	ID=exon-XM_017313455.1-2;Parent=rna-XM_017313455.1;Dbxref=GeneID:50757,GenBank:XM_017313455.1,MGI:MGI:1354703;gbkey=mRNA;gene=Fbxw14;product=F-box and WD-40 domain protein 14%2C transcript variant X1;transcript_id=XM_017313455.1;extra_copy_number=0
CM058249.1	Liftoff	exon	123781345	123781524	.	-	.	ID=exon-XM_017313455.1-1;Parent=rna-XM_017313455.1;Dbxref=GeneID:50757,GenBank:XM_017313455.1,MGI:MGI:1354703;gbkey=mRNA;gene=Fbxw14;product=F-box and WD-40 domain protein 14%2C transcript variant X1;transcript_id=XM_017313455.1;extra_copy_number=0
CM058249.1	Liftoff	CDS	123767820	123767948	.	-	.	ID=cds-XP_017168944.1;Parent=rna-XM_017313455.1;Dbxref=GeneID:50757,GenBank:XP_017168944.1,MGI:MGI:1354703;Name=XP_017168944.1;gbkey=CDS;gene=Fbxw14;product=F-box and WD-40 domain protein 14 isoform X1;protein_id=XP_017168944.1;extra_copy_number=0
CM058249.1	Liftoff	CDS	123768235	123768413	.	-	.	ID=cds-XP_017168944.1;Parent=rna-XM_017313455.1;Dbxref=GeneID:50757,GenBank:XP_017168944.1,MGI:MGI:1354703;Name=XP_017168944.1;gbkey=CDS;gene=Fbxw14;product=F-box and WD-40 domain protein 14 isoform X1;protein_id=XP_017168944.1;extra_copy_number=0
CM058249.1	Liftoff	CDS	123769898	123770108	.	-	.	ID=cds-XP_017168944.1;Parent=rna-XM_017313455.1;Dbxref=GeneID:50757,GenBank:XP_017168944.1,MGI:MGI:1354703;Name=XP_017168944.1;gbkey=CDS;gene=Fbxw14;product=F-box and WD-40 domain protein 14 isoform X1;protein_id=XP_017168944.1;extra_copy_number=0
CM058249.1	Liftoff	CDS	123770981	123771139	.	-	.	ID=cds-XP_017168944.1;Parent=rna-XM_017313455.1;Dbxref=GeneID:50757,GenBank:XP_017168944.1,MGI:MGI:1354703;Name=XP_017168944.1;gbkey=CDS;gene=Fbxw14;product=F-box and WD-40 domain protein 14 isoform X1;protein_id=XP_017168944.1;extra_copy_number=0
CM058249.1	Liftoff	CDS	123772477	123772689	.	-	.	ID=cds-XP_017168944.1;Parent=rna-XM_017313455.1;Dbxref=GeneID:50757,GenBank:XP_017168944.1,MGI:MGI:1354703;Name=XP_017168944.1;gbkey=CDS;gene=Fbxw14;product=F-box and WD-40 domain protein 14 isoform X1;protein_id=XP_017168944.1;extra_copy_number=0
CM058249.1	Liftoff	CDS	123779046	123779161	.	-	.	ID=cds-XP_017168944.1;Parent=rna-XM_017313455.1;Dbxref=GeneID:50757,GenBank:XP_017168944.1,MGI:MGI:1354703;Name=XP_017168944.1;gbkey=CDS;gene=Fbxw14;product=F-box and WD-40 domain protein 14 isoform X1;protein_id=XP_017168944.1;extra_copy_number=0
CM058249.1	Liftoff	CDS	123780204	123780367	.	-	.	ID=cds-XP_017168944.1;Parent=rna-XM_017313455.1;Dbxref=GeneID:50757,GenBank:XP_017168944.1,MGI:MGI:1354703;Name=XP_017168944.1;gbkey=CDS;gene=Fbxw14;product=F-box and WD-40 domain protein 14 isoform X1;protein_id=XP_017168944.1;extra_copy_number=0
CM058249.1	Liftoff	CDS	123780558	123780595	.	-	.	ID=cds-XP_017168944.1;Parent=rna-XM_017313455.1;Dbxref=GeneID:50757,GenBank:XP_017168944.1,MGI:MGI:1354703;Name=XP_017168944.1;gbkey=CDS;gene=Fbxw14;product=F-box and WD-40 domain protein 14 isoform X1;protein_id=XP_017168944.1;extra_copy_number=0
CM058249.1	Liftoff	CDS	123781345	123781434	.	-	.	ID=cds-XP_017168944.1;Parent=rna-XM_017313455.1;Dbxref=GeneID:50757,GenBank:XP_017168944.1,MGI:MGI:1354703;Name=XP_017168944.1;gbkey=CDS;gene=Fbxw14;product=F-box and WD-40 domain protein 14 isoform X1;protein_id=XP_017168944.1;extra_copy_number=0
CM058249.1	Liftoff	mRNA	123767336	123781524	.	-	.	ID=rna-XM_017313456.2;Parent=gene-Fbxw14;Dbxref=GeneID:50757,GenBank:XM_017313456.2,MGI:MGI:1354703;Name=XM_017313456.2;gbkey=mRNA;gene=Fbxw14;model_evidence=Supporting evidence includes similarity to: 40 ESTs%2C 1 Protein%2C and 100%25 coverage of the annotated genomic feature by RNAseq alignments%2C including 1 sample with support for all annotated introns;product=F-box and WD-40 domain protein 14%2C transcript variant X2;transcript_id=XM_017313456.2;matches_ref_protein=True;valid_ORF=True;extra_copy_number=0
CM058249.1	Liftoff	exon	123767336	123767948	.	-	.	ID=exon-XM_017313456.2-9;Parent=rna-XM_017313456.2;Dbxref=GeneID:50757,GenBank:XM_017313456.2,MGI:MGI:1354703;gbkey=mRNA;gene=Fbxw14;product=F-box and WD-40 domain protein 14%2C transcript variant X2;transcript_id=XM_017313456.2;extra_copy_number=0
CM058249.1	Liftoff	exon	123768235	123768413	.	-	.	ID=exon-XM_017313456.2-8;Parent=rna-XM_017313456.2;Dbxref=GeneID:50757,GenBank:XM_017313456.2,MGI:MGI:1354703;gbkey=mRNA;gene=Fbxw14;product=F-box and WD-40 domain protein 14%2C transcript variant X2;transcript_id=XM_017313456.2;extra_copy_number=0
CM058249.1	Liftoff	exon	123769898	123770108	.	-	.	ID=exon-XM_017313456.2-7;Parent=rna-XM_017313456.2;Dbxref=GeneID:50757,GenBank:XM_017313456.2,MGI:MGI:1354703;gbkey=mRNA;gene=Fbxw14;product=F-box and WD-40 domain protein 14%2C transcript variant X2;transcript_id=XM_017313456.2;extra_copy_number=0
CM058249.1	Liftoff	exon	123771077	123771139	.	-	.	ID=exon-XM_017313456.2-6;Parent=rna-XM_017313456.2;Dbxref=GeneID:50757,GenBank:XM_017313456.2,MGI:MGI:1354703;gbkey=mRNA;gene=Fbxw14;product=F-box and WD-40 domain protein 14%2C transcript variant X2;transcript_id=XM_017313456.2;extra_copy_number=0
CM058249.1	Liftoff	exon	123772477	123772689	.	-	.	ID=exon-XM_017313456.2-5;Parent=rna-XM_017313456.2;Dbxref=GeneID:50757,GenBank:XM_017313456.2,MGI:MGI:1354703;gbkey=mRNA;gene=Fbxw14;product=F-box and WD-40 domain protein 14%2C transcript variant X2;transcript_id=XM_017313456.2;extra_copy_number=0
CM058249.1	Liftoff	exon	123779046	123779161	.	-	.	ID=exon-XM_017313456.2-4;Parent=rna-XM_017313456.2;Dbxref=GeneID:50757,GenBank:XM_017313456.2,MGI:MGI:1354703;gbkey=mRNA;gene=Fbxw14;product=F-box and WD-40 domain protein 14%2C transcript variant X2;transcript_id=XM_017313456.2;extra_copy_number=0
CM058249.1	Liftoff	exon	123780204	123780367	.	-	.	ID=exon-XM_017313456.2-3;Parent=rna-XM_017313456.2;Dbxref=GeneID:50757,GenBank:XM_017313456.2,MGI:MGI:1354703;gbkey=mRNA;gene=Fbxw14;product=F-box and WD-40 domain protein 14%2C transcript variant X2;transcript_id=XM_017313456.2;extra_copy_number=0
CM058249.1	Liftoff	exon	123780558	123780595	.	-	.	ID=exon-XM_017313456.2-2;Parent=rna-XM_017313456.2;Dbxref=GeneID:50757,GenBank:XM_017313456.2,MGI:MGI:1354703;gbkey=mRNA;gene=Fbxw14;product=F-box and WD-40 domain protein 14%2C transcript variant X2;transcript_id=XM_017313456.2;extra_copy_number=0
CM058249.1	Liftoff	exon	123781345	123781524	.	-	.	ID=exon-XM_017313456.2-1;Parent=rna-XM_017313456.2;Dbxref=GeneID:50757,GenBank:XM_017313456.2,MGI:MGI:1354703;gbkey=mRNA;gene=Fbxw14;product=F-box and WD-40 domain protein 14%2C transcript variant X2;transcript_id=XM_017313456.2;extra_copy_number=0
CM058249.1	Liftoff	CDS	123767820	123767948	.	-	.	ID=cds-XP_017168945.1;Parent=rna-XM_017313456.2;Dbxref=GeneID:50757,GenBank:XP_017168945.1,MGI:MGI:1354703;Name=XP_017168945.1;gbkey=CDS;gene=Fbxw14;product=F-box and WD-40 domain protein 14 isoform X2;protein_id=XP_017168945.1;extra_copy_number=0
CM058249.1	Liftoff	CDS	123768235	123768413	.	-	.	ID=cds-XP_017168945.1;Parent=rna-XM_017313456.2;Dbxref=GeneID:50757,GenBank:XP_017168945.1,MGI:MGI:1354703;Name=XP_017168945.1;gbkey=CDS;gene=Fbxw14;product=F-box and WD-40 domain protein 14 isoform X2;protein_id=XP_017168945.1;extra_copy_number=0
CM058249.1	Liftoff	CDS	123769898	123770108	.	-	.	ID=cds-XP_017168945.1;Parent=rna-XM_017313456.2;Dbxref=GeneID:50757,GenBank:XP_017168945.1,MGI:MGI:1354703;Name=XP_017168945.1;gbkey=CDS;gene=Fbxw14;product=F-box and WD-40 domain protein 14 isoform X2;protein_id=XP_017168945.1;extra_copy_number=0
CM058249.1	Liftoff	CDS	123771077	123771139	.	-	.	ID=cds-XP_017168945.1;Parent=rna-XM_017313456.2;Dbxref=GeneID:50757,GenBank:XP_017168945.1,MGI:MGI:1354703;Name=XP_017168945.1;gbkey=CDS;gene=Fbxw14;product=F-box and WD-40 domain protein 14 isoform X2;protein_id=XP_017168945.1;extra_copy_number=0
CM058249.1	Liftoff	CDS	123772477	123772689	.	-	.	ID=cds-XP_017168945.1;Parent=rna-XM_017313456.2;Dbxref=GeneID:50757,GenBank:XP_017168945.1,MGI:MGI:1354703;Name=XP_017168945.1;gbkey=CDS;gene=Fbxw14;product=F-box and WD-40 domain protein 14 isoform X2;protein_id=XP_017168945.1;extra_copy_number=0
CM058249.1	Liftoff	CDS	123779046	123779161	.	-	.	ID=cds-XP_017168945.1;Parent=rna-XM_017313456.2;Dbxref=GeneID:50757,GenBank:XP_017168945.1,MGI:MGI:1354703;Name=XP_017168945.1;gbkey=CDS;gene=Fbxw14;product=F-box and WD-40 domain protein 14 isoform X2;protein_id=XP_017168945.1;extra_copy_number=0
CM058249.1	Liftoff	CDS	123780204	123780367	.	-	.	ID=cds-XP_017168945.1;Parent=rna-XM_017313456.2;Dbxref=GeneID:50757,GenBank:XP_017168945.1,MGI:MGI:1354703;Name=XP_017168945.1;gbkey=CDS;gene=Fbxw14;product=F-box and WD-40 domain protein 14 isoform X2;protein_id=XP_017168945.1;extra_copy_number=0
CM058249.1	Liftoff	CDS	123780558	123780595	.	-	.	ID=cds-XP_017168945.1;Parent=rna-XM_017313456.2;Dbxref=GeneID:50757,GenBank:XP_017168945.1,MGI:MGI:1354703;Name=XP_017168945.1;gbkey=CDS;gene=Fbxw14;product=F-box and WD-40 domain protein 14 isoform X2;protein_id=XP_017168945.1;extra_copy_number=0
CM058249.1	Liftoff	CDS	123781345	123781434	.	-	.	ID=cds-XP_017168945.1;Parent=rna-XM_017313456.2;Dbxref=GeneID:50757,GenBank:XP_017168945.1,MGI:MGI:1354703;Name=XP_017168945.1;gbkey=CDS;gene=Fbxw14;product=F-box and WD-40 domain protein 14 isoform X2;protein_id=XP_017168945.1;extra_copy_number=0
CM058249.1	Liftoff	mRNA	123767336	123781524	.	-	.	ID=rna-XM_017313457.2;Parent=gene-Fbxw14;Dbxref=GeneID:50757,GenBank:XM_017313457.2,MGI:MGI:1354703;Name=XM_017313457.2;gbkey=mRNA;gene=Fbxw14;model_evidence=Supporting evidence includes similarity to: 1 mRNA%2C 27 ESTs%2C 1 Protein%2C and 100%25 coverage of the annotated genomic feature by RNAseq alignments%2C including 1 sample with support for all annotated introns;product=F-box and WD-40 domain protein 14%2C transcript variant X3;transcript_id=XM_017313457.2;matches_ref_protein=True;valid_ORF=True;extra_copy_number=0
CM058249.1	Liftoff	exon	123767336	123767948	.	-	.	ID=exon-XM_017313457.2-8;Parent=rna-XM_017313457.2;Dbxref=GeneID:50757,GenBank:XM_017313457.2,MGI:MGI:1354703;gbkey=mRNA;gene=Fbxw14;product=F-box and WD-40 domain protein 14%2C transcript variant X3;transcript_id=XM_017313457.2;extra_copy_number=0
CM058249.1	Liftoff	exon	123768235	123768413	.	-	.	ID=exon-XM_017313457.2-7;Parent=rna-XM_017313457.2;Dbxref=GeneID:50757,GenBank:XM_017313457.2,MGI:MGI:1354703;gbkey=mRNA;gene=Fbxw14;product=F-box and WD-40 domain protein 14%2C transcript variant X3;transcript_id=XM_017313457.2;extra_copy_number=0
CM058249.1	Liftoff	exon	123769898	123770108	.	-	.	ID=exon-XM_017313457.2-6;Parent=rna-XM_017313457.2;Dbxref=GeneID:50757,GenBank:XM_017313457.2,MGI:MGI:1354703;gbkey=mRNA;gene=Fbxw14;product=F-box and WD-40 domain protein 14%2C transcript variant X3;transcript_id=XM_017313457.2;extra_copy_number=0
CM058249.1	Liftoff	exon	123772477	123772689	.	-	.	ID=exon-XM_017313457.2-5;Parent=rna-XM_017313457.2;Dbxref=GeneID:50757,GenBank:XM_017313457.2,MGI:MGI:1354703;gbkey=mRNA;gene=Fbxw14;product=F-box and WD-40 domain protein 14%2C transcript variant X3;transcript_id=XM_017313457.2;extra_copy_number=0
CM058249.1	Liftoff	exon	123779046	123779161	.	-	.	ID=exon-XM_017313457.2-4;Parent=rna-XM_017313457.2;Dbxref=GeneID:50757,GenBank:XM_017313457.2,MGI:MGI:1354703;gbkey=mRNA;gene=Fbxw14;product=F-box and WD-40 domain protein 14%2C transcript variant X3;transcript_id=XM_017313457.2;extra_copy_number=0
CM058249.1	Liftoff	exon	123780204	123780367	.	-	.	ID=exon-XM_017313457.2-3;Parent=rna-XM_017313457.2;Dbxref=GeneID:50757,GenBank:XM_017313457.2,MGI:MGI:1354703;gbkey=mRNA;gene=Fbxw14;product=F-box and WD-40 domain protein 14%2C transcript variant X3;transcript_id=XM_017313457.2;extra_copy_number=0
CM058249.1	Liftoff	exon	123780558	123780595	.	-	.	ID=exon-XM_017313457.2-2;Parent=rna-XM_017313457.2;Dbxref=GeneID:50757,GenBank:XM_017313457.2,MGI:MGI:1354703;gbkey=mRNA;gene=Fbxw14;product=F-box and WD-40 domain protein 14%2C transcript variant X3;transcript_id=XM_017313457.2;extra_copy_number=0
CM058249.1	Liftoff	exon	123781345	123781524	.	-	.	ID=exon-XM_017313457.2-1;Parent=rna-XM_017313457.2;Dbxref=GeneID:50757,GenBank:XM_017313457.2,MGI:MGI:1354703;gbkey=mRNA;gene=Fbxw14;product=F-box and WD-40 domain protein 14%2C transcript variant X3;transcript_id=XM_017313457.2;extra_copy_number=0
CM058249.1	Liftoff	CDS	123767820	123767948	.	-	.	ID=cds-XP_017168946.1;Parent=rna-XM_017313457.2;Dbxref=GeneID:50757,GenBank:XP_017168946.1,MGI:MGI:1354703;Name=XP_017168946.1;gbkey=CDS;gene=Fbxw14;product=F-box and WD-40 domain protein 14 isoform X3;protein_id=XP_017168946.1;extra_copy_number=0
CM058249.1	Liftoff	CDS	123768235	123768413	.	-	.	ID=cds-XP_017168946.1;Parent=rna-XM_017313457.2;Dbxref=GeneID:50757,GenBank:XP_017168946.1,MGI:MGI:1354703;Name=XP_017168946.1;gbkey=CDS;gene=Fbxw14;product=F-box and WD-40 domain protein 14 isoform X3;protein_id=XP_017168946.1;extra_copy_number=0
CM058249.1	Liftoff	CDS	123769898	123770108	.	-	.	ID=cds-XP_017168946.1;Parent=rna-XM_017313457.2;Dbxref=GeneID:50757,GenBank:XP_017168946.1,MGI:MGI:1354703;Name=XP_017168946.1;gbkey=CDS;gene=Fbxw14;product=F-box and WD-40 domain protein 14 isoform X3;protein_id=XP_017168946.1;extra_copy_number=0
CM058249.1	Liftoff	CDS	123772477	123772689	.	-	.	ID=cds-XP_017168946.1;Parent=rna-XM_017313457.2;Dbxref=GeneID:50757,GenBank:XP_017168946.1,MGI:MGI:1354703;Name=XP_017168946.1;gbkey=CDS;gene=Fbxw14;product=F-box and WD-40 domain protein 14 isoform X3;protein_id=XP_017168946.1;extra_copy_number=0
CM058249.1	Liftoff	CDS	123779046	123779161	.	-	.	ID=cds-XP_017168946.1;Parent=rna-XM_017313457.2;Dbxref=GeneID:50757,GenBank:XP_017168946.1,MGI:MGI:1354703;Name=XP_017168946.1;gbkey=CDS;gene=Fbxw14;product=F-box and WD-40 domain protein 14 isoform X3;protein_id=XP_017168946.1;extra_copy_number=0
CM058249.1	Liftoff	CDS	123780204	123780367	.	-	.	ID=cds-XP_017168946.1;Parent=rna-XM_017313457.2;Dbxref=GeneID:50757,GenBank:XP_017168946.1,MGI:MGI:1354703;Name=XP_017168946.1;gbkey=CDS;gene=Fbxw14;product=F-box and WD-40 domain protein 14 isoform X3;protein_id=XP_017168946.1;extra_copy_number=0
CM058249.1	Liftoff	CDS	123780558	123780595	.	-	.	ID=cds-XP_017168946.1;Parent=rna-XM_017313457.2;Dbxref=GeneID:50757,GenBank:XP_017168946.1,MGI:MGI:1354703;Name=XP_017168946.1;gbkey=CDS;gene=Fbxw14;product=F-box and WD-40 domain protein 14 isoform X3;protein_id=XP_017168946.1;extra_copy_number=0
CM058249.1	Liftoff	CDS	123781345	123781434	.	-	.	ID=cds-XP_017168946.1;Parent=rna-XM_017313457.2;Dbxref=GeneID:50757,GenBank:XP_017168946.1,MGI:MGI:1354703;Name=XP_017168946.1;gbkey=CDS;gene=Fbxw14;product=F-box and WD-40 domain protein 14 isoform X3;protein_id=XP_017168946.1;extra_copy_number=0
CM058249.1	Liftoff	gene	123789339	123789445	.	-	.	ID=gene-Gm22821;Dbxref=GeneID:115487328,MGI:MGI:5452598;Name=Gm22821;description=predicted gene%2C 22821;gbkey=Gene;gene=Gm22821;gene_biotype=snRNA;coverage=1.0;sequence_ID=1.0;extra_copy_number=0;copy_num_ID=gene-Gm22821_0
CM058249.1	Liftoff	snRNA	123789339	123789445	.	-	.	ID=rna-XR_004935975.1;Parent=gene-Gm22821;Dbxref=GeneID:115487328,RFAM:RF00026,GenBank:XR_004935975.1,MGI:MGI:5452598;Name=XR_004935975.1;gbkey=ncRNA;gene=Gm22821;inference=COORDINATES: profile:INFERNAL:1.1.1;product=U6 spliceosomal RNA;transcript_id=XR_004935975.1;extra_copy_number=0
CM058249.1	Liftoff	exon	123789339	123789445	.	-	.	ID=exon-XR_004935975.1-1;Parent=rna-XR_004935975.1;Dbxref=GeneID:115487328,RFAM:RF00026,GenBank:XR_004935975.1,MGI:MGI:5452598;gbkey=ncRNA;gene=Gm22821;inference=COORDINATES: profile:INFERNAL:1.1.1;product=U6 spliceosomal RNA;transcript_id=XR_004935975.1;extra_copy_number=0
CM058249.1	Liftoff	gene	123816893	123833762	.	-	.	ID=gene-Fbxw28;Dbxref=GeneID:668758,MGI:MGI:3779847;Name=Fbxw28;description=F-box and WD-40 domain protein 28;gbkey=Gene;gene=Fbxw28;gene_biotype=protein_coding;gene_synonym=668758,Gm9337;coverage=1.0;sequence_ID=1.0;valid_ORFs=3;extra_copy_number=0;copy_num_ID=gene-Fbxw28_0
CM058249.1	Liftoff	mRNA	123816893	123833757	.	-	.	ID=rna-XM_006512211.2;Parent=gene-Fbxw28;Dbxref=GeneID:668758,GenBank:XM_006512211.2,MGI:MGI:3779847;Name=XM_006512211.2;gbkey=mRNA;gene=Fbxw28;model_evidence=Supporting evidence includes similarity to: 3 ESTs%2C 3 Proteins%2C and 91%25 coverage of the annotated genomic feature by RNAseq alignments;product=F-box and WD-40 domain protein 28%2C transcript variant X1;transcript_id=XM_006512211.2;matches_ref_protein=True;valid_ORF=True;extra_copy_number=0
CM058249.1	Liftoff	exon	123816893	123817497	.	-	.	ID=exon-XM_006512211.2-9;Parent=rna-XM_006512211.2;Dbxref=GeneID:668758,GenBank:XM_006512211.2,MGI:MGI:3779847;gbkey=mRNA;gene=Fbxw28;product=F-box and WD-40 domain protein 28%2C transcript variant X1;transcript_id=XM_006512211.2;extra_copy_number=0
CM058249.1	Liftoff	exon	123820221	123820345	.	-	.	ID=exon-XM_006512211.2-8;Parent=rna-XM_006512211.2;Dbxref=GeneID:668758,GenBank:XM_006512211.2,MGI:MGI:3779847;gbkey=mRNA;gene=Fbxw28;product=F-box and WD-40 domain protein 28%2C transcript variant X1;transcript_id=XM_006512211.2;extra_copy_number=0
CM058249.1	Liftoff	exon	123820632	123820810	.	-	.	ID=exon-XM_006512211.2-7;Parent=rna-XM_006512211.2;Dbxref=GeneID:668758,GenBank:XM_006512211.2,MGI:MGI:3779847;gbkey=mRNA;gene=Fbxw28;product=F-box and WD-40 domain protein 28%2C transcript variant X1;transcript_id=XM_006512211.2;extra_copy_number=0
CM058249.1	Liftoff	exon	123822287	123822497	.	-	.	ID=exon-XM_006512211.2-6;Parent=rna-XM_006512211.2;Dbxref=GeneID:668758,GenBank:XM_006512211.2,MGI:MGI:3779847;gbkey=mRNA;gene=Fbxw28;product=F-box and WD-40 domain protein 28%2C transcript variant X1;transcript_id=XM_006512211.2;extra_copy_number=0
CM058249.1	Liftoff	exon	123824855	123825067	.	-	.	ID=exon-XM_006512211.2-5;Parent=rna-XM_006512211.2;Dbxref=GeneID:668758,GenBank:XM_006512211.2,MGI:MGI:3779847;gbkey=mRNA;gene=Fbxw28;product=F-box and WD-40 domain protein 28%2C transcript variant X1;transcript_id=XM_006512211.2;extra_copy_number=0
CM058249.1	Liftoff	exon	123831370	123831485	.	-	.	ID=exon-XM_006512211.2-4;Parent=rna-XM_006512211.2;Dbxref=GeneID:668758,GenBank:XM_006512211.2,MGI:MGI:3779847;gbkey=mRNA;gene=Fbxw28;product=F-box and WD-40 domain protein 28%2C transcript variant X1;transcript_id=XM_006512211.2;extra_copy_number=0
CM058249.1	Liftoff	exon	123832499	123832662	.	-	.	ID=exon-XM_006512211.2-3;Parent=rna-XM_006512211.2;Dbxref=GeneID:668758,GenBank:XM_006512211.2,MGI:MGI:3779847;gbkey=mRNA;gene=Fbxw28;product=F-box and WD-40 domain protein 28%2C transcript variant X1;transcript_id=XM_006512211.2;extra_copy_number=0
CM058249.1	Liftoff	exon	123832853	123832890	.	-	.	ID=exon-XM_006512211.2-2;Parent=rna-XM_006512211.2;Dbxref=GeneID:668758,GenBank:XM_006512211.2,MGI:MGI:3779847;gbkey=mRNA;gene=Fbxw28;product=F-box and WD-40 domain protein 28%2C transcript variant X1;transcript_id=XM_006512211.2;extra_copy_number=0
CM058249.1	Liftoff	exon	123833636	123833757	.	-	.	ID=exon-XM_006512211.2-1;Parent=rna-XM_006512211.2;Dbxref=GeneID:668758,GenBank:XM_006512211.2,MGI:MGI:3779847;gbkey=mRNA;gene=Fbxw28;product=F-box and WD-40 domain protein 28%2C transcript variant X1;transcript_id=XM_006512211.2;extra_copy_number=0
CM058249.1	Liftoff	CDS	123817392	123817497	.	-	.	ID=cds-XP_006512274.1;Parent=rna-XM_006512211.2;Dbxref=GeneID:668758,GenBank:XP_006512274.1,MGI:MGI:3779847;Name=XP_006512274.1;gbkey=CDS;gene=Fbxw28;product=F-box and WD-40 domain protein 28 isoform X1;protein_id=XP_006512274.1;extra_copy_number=0
CM058249.1	Liftoff	CDS	123820221	123820345	.	-	.	ID=cds-XP_006512274.1;Parent=rna-XM_006512211.2;Dbxref=GeneID:668758,GenBank:XP_006512274.1,MGI:MGI:3779847;Name=XP_006512274.1;gbkey=CDS;gene=Fbxw28;product=F-box and WD-40 domain protein 28 isoform X1;protein_id=XP_006512274.1;extra_copy_number=0
CM058249.1	Liftoff	CDS	123820632	123820810	.	-	.	ID=cds-XP_006512274.1;Parent=rna-XM_006512211.2;Dbxref=GeneID:668758,GenBank:XP_006512274.1,MGI:MGI:3779847;Name=XP_006512274.1;gbkey=CDS;gene=Fbxw28;product=F-box and WD-40 domain protein 28 isoform X1;protein_id=XP_006512274.1;extra_copy_number=0
CM058249.1	Liftoff	CDS	123822287	123822497	.	-	.	ID=cds-XP_006512274.1;Parent=rna-XM_006512211.2;Dbxref=GeneID:668758,GenBank:XP_006512274.1,MGI:MGI:3779847;Name=XP_006512274.1;gbkey=CDS;gene=Fbxw28;product=F-box and WD-40 domain protein 28 isoform X1;protein_id=XP_006512274.1;extra_copy_number=0
CM058249.1	Liftoff	CDS	123824855	123825067	.	-	.	ID=cds-XP_006512274.1;Parent=rna-XM_006512211.2;Dbxref=GeneID:668758,GenBank:XP_006512274.1,MGI:MGI:3779847;Name=XP_006512274.1;gbkey=CDS;gene=Fbxw28;product=F-box and WD-40 domain protein 28 isoform X1;protein_id=XP_006512274.1;extra_copy_number=0
CM058249.1	Liftoff	CDS	123831370	123831485	.	-	.	ID=cds-XP_006512274.1;Parent=rna-XM_006512211.2;Dbxref=GeneID:668758,GenBank:XP_006512274.1,MGI:MGI:3779847;Name=XP_006512274.1;gbkey=CDS;gene=Fbxw28;product=F-box and WD-40 domain protein 28 isoform X1;protein_id=XP_006512274.1;extra_copy_number=0
CM058249.1	Liftoff	CDS	123832499	123832662	.	-	.	ID=cds-XP_006512274.1;Parent=rna-XM_006512211.2;Dbxref=GeneID:668758,GenBank:XP_006512274.1,MGI:MGI:3779847;Name=XP_006512274.1;gbkey=CDS;gene=Fbxw28;product=F-box and WD-40 domain protein 28 isoform X1;protein_id=XP_006512274.1;extra_copy_number=0
CM058249.1	Liftoff	CDS	123832853	123832890	.	-	.	ID=cds-XP_006512274.1;Parent=rna-XM_006512211.2;Dbxref=GeneID:668758,GenBank:XP_006512274.1,MGI:MGI:3779847;Name=XP_006512274.1;gbkey=CDS;gene=Fbxw28;product=F-box and WD-40 domain protein 28 isoform X1;protein_id=XP_006512274.1;extra_copy_number=0
CM058249.1	Liftoff	CDS	123833636	123833725	.	-	.	ID=cds-XP_006512274.1;Parent=rna-XM_006512211.2;Dbxref=GeneID:668758,GenBank:XP_006512274.1,MGI:MGI:3779847;Name=XP_006512274.1;gbkey=CDS;gene=Fbxw28;product=F-box and WD-40 domain protein 28 isoform X1;protein_id=XP_006512274.1;extra_copy_number=0
CM058249.1	Liftoff	mRNA	123816985	123833762	.	-	.	ID=rna-NM_001177419.1;Parent=gene-Fbxw28;Dbxref=GeneID:668758,GenBank:NM_001177419.1,MGI:MGI:3779847;Name=NM_001177419.1;gbkey=mRNA;gene=Fbxw28;product=F-box and WD-40 domain protein 28%2C transcript variant 1;transcript_id=NM_001177419.1;matches_ref_protein=True;valid_ORF=True;extra_copy_number=0
CM058249.1	Liftoff	exon	123816985	123817330	.	-	.	ID=exon-NM_001177419.1-10;Parent=rna-NM_001177419.1;Dbxref=GeneID:668758,GenBank:NM_001177419.1,MGI:MGI:3779847;gbkey=mRNA;gene=Fbxw28;product=F-box and WD-40 domain protein 28%2C transcript variant 1;transcript_id=NM_001177419.1;extra_copy_number=0
CM058249.1	Liftoff	exon	123820221	123820345	.	-	.	ID=exon-NM_001177419.1-9;Parent=rna-NM_001177419.1;Dbxref=GeneID:668758,GenBank:NM_001177419.1,MGI:MGI:3779847;gbkey=mRNA;gene=Fbxw28;product=F-box and WD-40 domain protein 28%2C transcript variant 1;transcript_id=NM_001177419.1;extra_copy_number=0
CM058249.1	Liftoff	exon	123820632	123820810	.	-	.	ID=exon-NM_001177419.1-8;Parent=rna-NM_001177419.1;Dbxref=GeneID:668758,GenBank:NM_001177419.1,MGI:MGI:3779847;gbkey=mRNA;gene=Fbxw28;product=F-box and WD-40 domain protein 28%2C transcript variant 1;transcript_id=NM_001177419.1;extra_copy_number=0
CM058249.1	Liftoff	exon	123822287	123822497	.	-	.	ID=exon-NM_001177419.1-7;Parent=rna-NM_001177419.1;Dbxref=GeneID:668758,GenBank:NM_001177419.1,MGI:MGI:3779847;gbkey=mRNA;gene=Fbxw28;product=F-box and WD-40 domain protein 28%2C transcript variant 1;transcript_id=NM_001177419.1;extra_copy_number=0
CM058249.1	Liftoff	exon	123823374	123823532	.	-	.	ID=exon-NM_001177419.1-6;Parent=rna-NM_001177419.1;Dbxref=GeneID:668758,GenBank:NM_001177419.1,MGI:MGI:3779847;gbkey=mRNA;gene=Fbxw28;product=F-box and WD-40 domain protein 28%2C transcript variant 1;transcript_id=NM_001177419.1;extra_copy_number=0
CM058249.1	Liftoff	exon	123824855	123825067	.	-	.	ID=exon-NM_001177419.1-5;Parent=rna-NM_001177419.1;Dbxref=GeneID:668758,GenBank:NM_001177419.1,MGI:MGI:3779847;gbkey=mRNA;gene=Fbxw28;product=F-box and WD-40 domain protein 28%2C transcript variant 1;transcript_id=NM_001177419.1;extra_copy_number=0
CM058249.1	Liftoff	exon	123831370	123831485	.	-	.	ID=exon-NM_001177419.1-4;Parent=rna-NM_001177419.1;Dbxref=GeneID:668758,GenBank:NM_001177419.1,MGI:MGI:3779847;gbkey=mRNA;gene=Fbxw28;product=F-box and WD-40 domain protein 28%2C transcript variant 1;transcript_id=NM_001177419.1;extra_copy_number=0
CM058249.1	Liftoff	exon	123832499	123832662	.	-	.	ID=exon-NM_001177419.1-3;Parent=rna-NM_001177419.1;Dbxref=GeneID:668758,GenBank:NM_001177419.1,MGI:MGI:3779847;gbkey=mRNA;gene=Fbxw28;product=F-box and WD-40 domain protein 28%2C transcript variant 1;transcript_id=NM_001177419.1;extra_copy_number=0
CM058249.1	Liftoff	exon	123832853	123832890	.	-	.	ID=exon-NM_001177419.1-2;Parent=rna-NM_001177419.1;Dbxref=GeneID:668758,GenBank:NM_001177419.1,MGI:MGI:3779847;gbkey=mRNA;gene=Fbxw28;product=F-box and WD-40 domain protein 28%2C transcript variant 1;transcript_id=NM_001177419.1;extra_copy_number=0
CM058249.1	Liftoff	exon	123833636	123833762	.	-	.	ID=exon-NM_001177419.1-1;Parent=rna-NM_001177419.1;Dbxref=GeneID:668758,GenBank:NM_001177419.1,MGI:MGI:3779847;gbkey=mRNA;gene=Fbxw28;product=F-box and WD-40 domain protein 28%2C transcript variant 1;transcript_id=NM_001177419.1;extra_copy_number=0
CM058249.1	Liftoff	CDS	123817264	123817330	.	-	.	ID=cds-NP_001170890.1;Parent=rna-NM_001177419.1;Dbxref=CCDS:CCDS52932.1,GeneID:668758,GenBank:NP_001170890.1,MGI:MGI:3779847;Name=NP_001170890.1;Note=isoform 1 is encoded by transcript variant 1;gbkey=CDS;gene=Fbxw28;product=F-box and WD-40 domain protein 28 isoform 1;protein_id=NP_001170890.1;extra_copy_number=0
CM058249.1	Liftoff	CDS	123820221	123820345	.	-	.	ID=cds-NP_001170890.1;Parent=rna-NM_001177419.1;Dbxref=CCDS:CCDS52932.1,GeneID:668758,GenBank:NP_001170890.1,MGI:MGI:3779847;Name=NP_001170890.1;Note=isoform 1 is encoded by transcript variant 1;gbkey=CDS;gene=Fbxw28;product=F-box and WD-40 domain protein 28 isoform 1;protein_id=NP_001170890.1;extra_copy_number=0
CM058249.1	Liftoff	CDS	123820632	123820810	.	-	.	ID=cds-NP_001170890.1;Parent=rna-NM_001177419.1;Dbxref=CCDS:CCDS52932.1,GeneID:668758,GenBank:NP_001170890.1,MGI:MGI:3779847;Name=NP_001170890.1;Note=isoform 1 is encoded by transcript variant 1;gbkey=CDS;gene=Fbxw28;product=F-box and WD-40 domain protein 28 isoform 1;protein_id=NP_001170890.1;extra_copy_number=0
CM058249.1	Liftoff	CDS	123822287	123822497	.	-	.	ID=cds-NP_001170890.1;Parent=rna-NM_001177419.1;Dbxref=CCDS:CCDS52932.1,GeneID:668758,GenBank:NP_001170890.1,MGI:MGI:3779847;Name=NP_001170890.1;Note=isoform 1 is encoded by transcript variant 1;gbkey=CDS;gene=Fbxw28;product=F-box and WD-40 domain protein 28 isoform 1;protein_id=NP_001170890.1;extra_copy_number=0
CM058249.1	Liftoff	CDS	123823374	123823532	.	-	.	ID=cds-NP_001170890.1;Parent=rna-NM_001177419.1;Dbxref=CCDS:CCDS52932.1,GeneID:668758,GenBank:NP_001170890.1,MGI:MGI:3779847;Name=NP_001170890.1;Note=isoform 1 is encoded by transcript variant 1;gbkey=CDS;gene=Fbxw28;product=F-box and WD-40 domain protein 28 isoform 1;protein_id=NP_001170890.1;extra_copy_number=0
CM058249.1	Liftoff	CDS	123824855	123825067	.	-	.	ID=cds-NP_001170890.1;Parent=rna-NM_001177419.1;Dbxref=CCDS:CCDS52932.1,GeneID:668758,GenBank:NP_001170890.1,MGI:MGI:3779847;Name=NP_001170890.1;Note=isoform 1 is encoded by transcript variant 1;gbkey=CDS;gene=Fbxw28;product=F-box and WD-40 domain protein 28 isoform 1;protein_id=NP_001170890.1;extra_copy_number=0
CM058249.1	Liftoff	CDS	123831370	123831485	.	-	.	ID=cds-NP_001170890.1;Parent=rna-NM_001177419.1;Dbxref=CCDS:CCDS52932.1,GeneID:668758,GenBank:NP_001170890.1,MGI:MGI:3779847;Name=NP_001170890.1;Note=isoform 1 is encoded by transcript variant 1;gbkey=CDS;gene=Fbxw28;product=F-box and WD-40 domain protein 28 isoform 1;protein_id=NP_001170890.1;extra_copy_number=0
CM058249.1	Liftoff	CDS	123832499	123832662	.	-	.	ID=cds-NP_001170890.1;Parent=rna-NM_001177419.1;Dbxref=CCDS:CCDS52932.1,GeneID:668758,GenBank:NP_001170890.1,MGI:MGI:3779847;Name=NP_001170890.1;Note=isoform 1 is encoded by transcript variant 1;gbkey=CDS;gene=Fbxw28;product=F-box and WD-40 domain protein 28 isoform 1;protein_id=NP_001170890.1;extra_copy_number=0
CM058249.1	Liftoff	CDS	123832853	123832890	.	-	.	ID=cds-NP_001170890.1;Parent=rna-NM_001177419.1;Dbxref=CCDS:CCDS52932.1,GeneID:668758,GenBank:NP_001170890.1,MGI:MGI:3779847;Name=NP_001170890.1;Note=isoform 1 is encoded by transcript variant 1;gbkey=CDS;gene=Fbxw28;product=F-box and WD-40 domain protein 28 isoform 1;protein_id=NP_001170890.1;extra_copy_number=0
CM058249.1	Liftoff	CDS	123833636	123833725	.	-	.	ID=cds-NP_001170890.1;Parent=rna-NM_001177419.1;Dbxref=CCDS:CCDS52932.1,GeneID:668758,GenBank:NP_001170890.1,MGI:MGI:3779847;Name=NP_001170890.1;Note=isoform 1 is encoded by transcript variant 1;gbkey=CDS;gene=Fbxw28;product=F-box and WD-40 domain protein 28 isoform 1;protein_id=NP_001170890.1;extra_copy_number=0
CM058249.1	Liftoff	mRNA	123817337	123833762	.	-	.	ID=rna-NM_001177420.1;Parent=gene-Fbxw28;Dbxref=GeneID:668758,GenBank:NM_001177420.1,MGI:MGI:3779847;Name=NM_001177420.1;gbkey=mRNA;gene=Fbxw28;product=F-box and WD-40 domain protein 28%2C transcript variant 2;tag=RefSeq Select;transcript_id=NM_001177420.1;matches_ref_protein=True;valid_ORF=True;extra_copy_number=0
CM058249.1	Liftoff	exon	123817337	123817497	.	-	.	ID=exon-NM_001177420.1-10;Parent=rna-NM_001177420.1;Dbxref=GeneID:668758,GenBank:NM_001177420.1,MGI:MGI:3779847;gbkey=mRNA;gene=Fbxw28;product=F-box and WD-40 domain protein 28%2C transcript variant 2;tag=RefSeq Select;transcript_id=NM_001177420.1;extra_copy_number=0
CM058249.1	Liftoff	exon	123820221	123820345	.	-	.	ID=exon-NM_001177420.1-9;Parent=rna-NM_001177420.1;Dbxref=GeneID:668758,GenBank:NM_001177420.1,MGI:MGI:3779847;gbkey=mRNA;gene=Fbxw28;product=F-box and WD-40 domain protein 28%2C transcript variant 2;tag=RefSeq Select;transcript_id=NM_001177420.1;extra_copy_number=0
CM058249.1	Liftoff	exon	123820632	123820810	.	-	.	ID=exon-NM_001177420.1-8;Parent=rna-NM_001177420.1;Dbxref=GeneID:668758,GenBank:NM_001177420.1,MGI:MGI:3779847;gbkey=mRNA;gene=Fbxw28;product=F-box and WD-40 domain protein 28%2C transcript variant 2;tag=RefSeq Select;transcript_id=NM_001177420.1;extra_copy_number=0
CM058249.1	Liftoff	exon	123822287	123822497	.	-	.	ID=exon-NM_001177420.1-7;Parent=rna-NM_001177420.1;Dbxref=GeneID:668758,GenBank:NM_001177420.1,MGI:MGI:3779847;gbkey=mRNA;gene=Fbxw28;product=F-box and WD-40 domain protein 28%2C transcript variant 2;tag=RefSeq Select;transcript_id=NM_001177420.1;extra_copy_number=0
CM058249.1	Liftoff	exon	123823374	123823532	.	-	.	ID=exon-NM_001177420.1-6;Parent=rna-NM_001177420.1;Dbxref=GeneID:668758,GenBank:NM_001177420.1,MGI:MGI:3779847;gbkey=mRNA;gene=Fbxw28;product=F-box and WD-40 domain protein 28%2C transcript variant 2;tag=RefSeq Select;transcript_id=NM_001177420.1;extra_copy_number=0
CM058249.1	Liftoff	exon	123824855	123825067	.	-	.	ID=exon-NM_001177420.1-5;Parent=rna-NM_001177420.1;Dbxref=GeneID:668758,GenBank:NM_001177420.1,MGI:MGI:3779847;gbkey=mRNA;gene=Fbxw28;product=F-box and WD-40 domain protein 28%2C transcript variant 2;tag=RefSeq Select;transcript_id=NM_001177420.1;extra_copy_number=0
CM058249.1	Liftoff	exon	123831370	123831485	.	-	.	ID=exon-NM_001177420.1-4;Parent=rna-NM_001177420.1;Dbxref=GeneID:668758,GenBank:NM_001177420.1,MGI:MGI:3779847;gbkey=mRNA;gene=Fbxw28;product=F-box and WD-40 domain protein 28%2C transcript variant 2;tag=RefSeq Select;transcript_id=NM_001177420.1;extra_copy_number=0
CM058249.1	Liftoff	exon	123832499	123832662	.	-	.	ID=exon-NM_001177420.1-3;Parent=rna-NM_001177420.1;Dbxref=GeneID:668758,GenBank:NM_001177420.1,MGI:MGI:3779847;gbkey=mRNA;gene=Fbxw28;product=F-box and WD-40 domain protein 28%2C transcript variant 2;tag=RefSeq Select;transcript_id=NM_001177420.1;extra_copy_number=0
CM058249.1	Liftoff	exon	123832853	123832890	.	-	.	ID=exon-NM_001177420.1-2;Parent=rna-NM_001177420.1;Dbxref=GeneID:668758,GenBank:NM_001177420.1,MGI:MGI:3779847;gbkey=mRNA;gene=Fbxw28;product=F-box and WD-40 domain protein 28%2C transcript variant 2;tag=RefSeq Select;transcript_id=NM_001177420.1;extra_copy_number=0
CM058249.1	Liftoff	exon	123833636	123833762	.	-	.	ID=exon-NM_001177420.1-1;Parent=rna-NM_001177420.1;Dbxref=GeneID:668758,GenBank:NM_001177420.1,MGI:MGI:3779847;gbkey=mRNA;gene=Fbxw28;product=F-box and WD-40 domain protein 28%2C transcript variant 2;tag=RefSeq Select;transcript_id=NM_001177420.1;extra_copy_number=0
CM058249.1	Liftoff	CDS	123817392	123817497	.	-	.	ID=cds-NP_001170891.1;Parent=rna-NM_001177420.1;Dbxref=CCDS:CCDS52933.1,GeneID:668758,GenBank:NP_001170891.1,MGI:MGI:3779847;Name=NP_001170891.1;Note=isoform 2 is encoded by transcript variant 2;gbkey=CDS;gene=Fbxw28;product=F-box and WD-40 domain protein 28 isoform 2;protein_id=NP_001170891.1;tag=RefSeq Select;extra_copy_number=0
CM058249.1	Liftoff	CDS	123820221	123820345	.	-	.	ID=cds-NP_001170891.1;Parent=rna-NM_001177420.1;Dbxref=CCDS:CCDS52933.1,GeneID:668758,GenBank:NP_001170891.1,MGI:MGI:3779847;Name=NP_001170891.1;Note=isoform 2 is encoded by transcript variant 2;gbkey=CDS;gene=Fbxw28;product=F-box and WD-40 domain protein 28 isoform 2;protein_id=NP_001170891.1;tag=RefSeq Select;extra_copy_number=0
CM058249.1	Liftoff	CDS	123820632	123820810	.	-	.	ID=cds-NP_001170891.1;Parent=rna-NM_001177420.1;Dbxref=CCDS:CCDS52933.1,GeneID:668758,GenBank:NP_001170891.1,MGI:MGI:3779847;Name=NP_001170891.1;Note=isoform 2 is encoded by transcript variant 2;gbkey=CDS;gene=Fbxw28;product=F-box and WD-40 domain protein 28 isoform 2;protein_id=NP_001170891.1;tag=RefSeq Select;extra_copy_number=0
CM058249.1	Liftoff	CDS	123822287	123822497	.	-	.	ID=cds-NP_001170891.1;Parent=rna-NM_001177420.1;Dbxref=CCDS:CCDS52933.1,GeneID:668758,GenBank:NP_001170891.1,MGI:MGI:3779847;Name=NP_001170891.1;Note=isoform 2 is encoded by transcript variant 2;gbkey=CDS;gene=Fbxw28;product=F-box and WD-40 domain protein 28 isoform 2;protein_id=NP_001170891.1;tag=RefSeq Select;extra_copy_number=0
CM058249.1	Liftoff	CDS	123823374	123823532	.	-	.	ID=cds-NP_001170891.1;Parent=rna-NM_001177420.1;Dbxref=CCDS:CCDS52933.1,GeneID:668758,GenBank:NP_001170891.1,MGI:MGI:3779847;Name=NP_001170891.1;Note=isoform 2 is encoded by transcript variant 2;gbkey=CDS;gene=Fbxw28;product=F-box and WD-40 domain protein 28 isoform 2;protein_id=NP_001170891.1;tag=RefSeq Select;extra_copy_number=0
CM058249.1	Liftoff	CDS	123824855	123825067	.	-	.	ID=cds-NP_001170891.1;Parent=rna-NM_001177420.1;Dbxref=CCDS:CCDS52933.1,GeneID:668758,GenBank:NP_001170891.1,MGI:MGI:3779847;Name=NP_001170891.1;Note=isoform 2 is encoded by transcript variant 2;gbkey=CDS;gene=Fbxw28;product=F-box and WD-40 domain protein 28 isoform 2;protein_id=NP_001170891.1;tag=RefSeq Select;extra_copy_number=0
CM058249.1	Liftoff	CDS	123831370	123831485	.	-	.	ID=cds-NP_001170891.1;Parent=rna-NM_001177420.1;Dbxref=CCDS:CCDS52933.1,GeneID:668758,GenBank:NP_001170891.1,MGI:MGI:3779847;Name=NP_001170891.1;Note=isoform 2 is encoded by transcript variant 2;gbkey=CDS;gene=Fbxw28;product=F-box and WD-40 domain protein 28 isoform 2;protein_id=NP_001170891.1;tag=RefSeq Select;extra_copy_number=0
CM058249.1	Liftoff	CDS	123832499	123832662	.	-	.	ID=cds-NP_001170891.1;Parent=rna-NM_001177420.1;Dbxref=CCDS:CCDS52933.1,GeneID:668758,GenBank:NP_001170891.1,MGI:MGI:3779847;Name=NP_001170891.1;Note=isoform 2 is encoded by transcript variant 2;gbkey=CDS;gene=Fbxw28;product=F-box and WD-40 domain protein 28 isoform 2;protein_id=NP_001170891.1;tag=RefSeq Select;extra_copy_number=0
CM058249.1	Liftoff	CDS	123832853	123832890	.	-	.	ID=cds-NP_001170891.1;Parent=rna-NM_001177420.1;Dbxref=CCDS:CCDS52933.1,GeneID:668758,GenBank:NP_001170891.1,MGI:MGI:3779847;Name=NP_001170891.1;Note=isoform 2 is encoded by transcript variant 2;gbkey=CDS;gene=Fbxw28;product=F-box and WD-40 domain protein 28 isoform 2;protein_id=NP_001170891.1;tag=RefSeq Select;extra_copy_number=0
CM058249.1	Liftoff	CDS	123833636	123833725	.	-	.	ID=cds-NP_001170891.1;Parent=rna-NM_001177420.1;Dbxref=CCDS:CCDS52933.1,GeneID:668758,GenBank:NP_001170891.1,MGI:MGI:3779847;Name=NP_001170891.1;Note=isoform 2 is encoded by transcript variant 2;gbkey=CDS;gene=Fbxw28;product=F-box and WD-40 domain protein 28 isoform 2;protein_id=NP_001170891.1;tag=RefSeq Select;extra_copy_number=0
CM058249.1	Liftoff	gene	123841627	123841733	.	-	.	ID=gene-Gm25484;Dbxref=GeneID:115487329,MGI:MGI:5455261;Name=Gm25484;description=predicted gene%2C 25484;gbkey=Gene;gene=Gm25484;gene_biotype=snRNA;coverage=1.0;sequence_ID=1.0;extra_copy_number=0;copy_num_ID=gene-Gm25484_0
CM058249.1	Liftoff	snRNA	123841627	123841733	.	-	.	ID=rna-XR_004935976.1;Parent=gene-Gm25484;Dbxref=GeneID:115487329,RFAM:RF00026,GenBank:XR_004935976.1,MGI:MGI:5455261;Name=XR_004935976.1;gbkey=ncRNA;gene=Gm25484;inference=COORDINATES: profile:INFERNAL:1.1.1;product=U6 spliceosomal RNA;transcript_id=XR_004935976.1;extra_copy_number=0
CM058249.1	Liftoff	exon	123841627	123841733	.	-	.	ID=exon-XR_004935976.1-1;Parent=rna-XR_004935976.1;Dbxref=GeneID:115487329,RFAM:RF00026,GenBank:XR_004935976.1,MGI:MGI:5455261;gbkey=ncRNA;gene=Gm25484;inference=COORDINATES: profile:INFERNAL:1.1.1;product=U6 spliceosomal RNA;transcript_id=XR_004935976.1;extra_copy_number=0
CM058249.1	Liftoff	gene	123852336	123852442	.	-	.	ID=gene-Gm24641;Dbxref=GeneID:115487331,MGI:MGI:5454418;Name=Gm24641;description=predicted gene%2C 24641;gbkey=Gene;gene=Gm24641;gene_biotype=snRNA;coverage=1.0;sequence_ID=1.0;extra_copy_number=0;copy_num_ID=gene-Gm24641_0
CM058249.1	Liftoff	snRNA	123852336	123852442	.	-	.	ID=rna-XR_004935977.1;Parent=gene-Gm24641;Dbxref=GeneID:115487331,RFAM:RF00026,GenBank:XR_004935977.1,MGI:MGI:5454418;Name=XR_004935977.1;gbkey=ncRNA;gene=Gm24641;inference=COORDINATES: profile:INFERNAL:1.1.1;product=U6 spliceosomal RNA;transcript_id=XR_004935977.1;extra_copy_number=0
CM058249.1	Liftoff	exon	123852336	123852442	.	-	.	ID=exon-XR_004935977.1-1;Parent=rna-XR_004935977.1;Dbxref=GeneID:115487331,RFAM:RF00026,GenBank:XR_004935977.1,MGI:MGI:5454418;gbkey=ncRNA;gene=Gm24641;inference=COORDINATES: profile:INFERNAL:1.1.1;product=U6 spliceosomal RNA;transcript_id=XR_004935977.1;extra_copy_number=0
CM058249.1	Liftoff	gene	123872520	123898416	.	-	.	ID=gene-Fbxw22;Dbxref=GeneID:382156,MGI:MGI:3643290;Name=Fbxw22;description=F-box and WD-40 domain protein 22;gbkey=Gene;gene=Fbxw22;gene_biotype=protein_coding;gene_synonym=EG382156,Gm5164;coverage=1.0;sequence_ID=1.0;valid_ORFs=5;extra_copy_number=0;copy_num_ID=gene-Fbxw22_0
CM058249.1	Liftoff	mRNA	123872520	123898401	.	-	.	ID=rna-XM_006512177.2;Parent=gene-Fbxw22;Dbxref=GeneID:382156,GenBank:XM_006512177.2,MGI:MGI:3643290;Name=XM_006512177.2;gbkey=mRNA;gene=Fbxw22;model_evidence=Supporting evidence includes similarity to: 8 ESTs%2C 2 Proteins%2C and 99%25 coverage of the annotated genomic feature by RNAseq alignments%2C including 1 sample with support for all annotated introns;product=F-box and WD-40 domain protein 22%2C transcript variant X2;transcript_id=XM_006512177.2;matches_ref_protein=True;valid_ORF=True;extra_copy_number=0
CM058249.1	Liftoff	exon	123872520	123873026	.	-	.	ID=exon-XM_006512177.2-9;Parent=rna-XM_006512177.2;Dbxref=GeneID:382156,GenBank:XM_006512177.2,MGI:MGI:3643290;gbkey=mRNA;gene=Fbxw22;product=F-box and WD-40 domain protein 22%2C transcript variant X2;transcript_id=XM_006512177.2;extra_copy_number=0
CM058249.1	Liftoff	exon	123875767	123875891	.	-	.	ID=exon-XM_006512177.2-8;Parent=rna-XM_006512177.2;Dbxref=GeneID:382156,GenBank:XM_006512177.2,MGI:MGI:3643290;gbkey=mRNA;gene=Fbxw22;product=F-box and WD-40 domain protein 22%2C transcript variant X2;transcript_id=XM_006512177.2;extra_copy_number=0
CM058249.1	Liftoff	exon	123876182	123876360	.	-	.	ID=exon-XM_006512177.2-7;Parent=rna-XM_006512177.2;Dbxref=GeneID:382156,GenBank:XM_006512177.2,MGI:MGI:3643290;gbkey=mRNA;gene=Fbxw22;product=F-box and WD-40 domain protein 22%2C transcript variant X2;transcript_id=XM_006512177.2;extra_copy_number=0
CM058249.1	Liftoff	exon	123878007	123878217	.	-	.	ID=exon-XM_006512177.2-6;Parent=rna-XM_006512177.2;Dbxref=GeneID:382156,GenBank:XM_006512177.2,MGI:MGI:3643290;gbkey=mRNA;gene=Fbxw22;product=F-box and WD-40 domain protein 22%2C transcript variant X2;transcript_id=XM_006512177.2;extra_copy_number=0
CM058249.1	Liftoff	exon	123879087	123879245	.	-	.	ID=exon-XM_006512177.2-5;Parent=rna-XM_006512177.2;Dbxref=GeneID:382156,GenBank:XM_006512177.2,MGI:MGI:3643290;gbkey=mRNA;gene=Fbxw22;product=F-box and WD-40 domain protein 22%2C transcript variant X2;transcript_id=XM_006512177.2;extra_copy_number=0
CM058249.1	Liftoff	exon	123896092	123896210	.	-	.	ID=exon-XM_006512177.2-4;Parent=rna-XM_006512177.2;Dbxref=GeneID:382156,GenBank:XM_006512177.2,MGI:MGI:3643290;gbkey=mRNA;gene=Fbxw22;product=F-box and WD-40 domain protein 22%2C transcript variant X2;transcript_id=XM_006512177.2;extra_copy_number=0
CM058249.1	Liftoff	exon	123897158	123897321	.	-	.	ID=exon-XM_006512177.2-3;Parent=rna-XM_006512177.2;Dbxref=GeneID:382156,GenBank:XM_006512177.2,MGI:MGI:3643290;gbkey=mRNA;gene=Fbxw22;product=F-box and WD-40 domain protein 22%2C transcript variant X2;transcript_id=XM_006512177.2;extra_copy_number=0
CM058249.1	Liftoff	exon	123897510	123897547	.	-	.	ID=exon-XM_006512177.2-2;Parent=rna-XM_006512177.2;Dbxref=GeneID:382156,GenBank:XM_006512177.2,MGI:MGI:3643290;gbkey=mRNA;gene=Fbxw22;product=F-box and WD-40 domain protein 22%2C transcript variant X2;transcript_id=XM_006512177.2;extra_copy_number=0
CM058249.1	Liftoff	exon	123898296	123898401	.	-	.	ID=exon-XM_006512177.2-1;Parent=rna-XM_006512177.2;Dbxref=GeneID:382156,GenBank:XM_006512177.2,MGI:MGI:3643290;gbkey=mRNA;gene=Fbxw22;product=F-box and WD-40 domain protein 22%2C transcript variant X2;transcript_id=XM_006512177.2;extra_copy_number=0
CM058249.1	Liftoff	CDS	123872921	123873026	.	-	.	ID=cds-XP_006512240.1;Parent=rna-XM_006512177.2;Dbxref=GeneID:382156,GenBank:XP_006512240.1,MGI:MGI:3643290;Name=XP_006512240.1;gbkey=CDS;gene=Fbxw22;product=F-box and WD-40 domain protein 22 isoform X2;protein_id=XP_006512240.1;extra_copy_number=0
CM058249.1	Liftoff	CDS	123875767	123875891	.	-	.	ID=cds-XP_006512240.1;Parent=rna-XM_006512177.2;Dbxref=GeneID:382156,GenBank:XP_006512240.1,MGI:MGI:3643290;Name=XP_006512240.1;gbkey=CDS;gene=Fbxw22;product=F-box and WD-40 domain protein 22 isoform X2;protein_id=XP_006512240.1;extra_copy_number=0
CM058249.1	Liftoff	CDS	123876182	123876360	.	-	.	ID=cds-XP_006512240.1;Parent=rna-XM_006512177.2;Dbxref=GeneID:382156,GenBank:XP_006512240.1,MGI:MGI:3643290;Name=XP_006512240.1;gbkey=CDS;gene=Fbxw22;product=F-box and WD-40 domain protein 22 isoform X2;protein_id=XP_006512240.1;extra_copy_number=0
CM058249.1	Liftoff	CDS	123878007	123878217	.	-	.	ID=cds-XP_006512240.1;Parent=rna-XM_006512177.2;Dbxref=GeneID:382156,GenBank:XP_006512240.1,MGI:MGI:3643290;Name=XP_006512240.1;gbkey=CDS;gene=Fbxw22;product=F-box and WD-40 domain protein 22 isoform X2;protein_id=XP_006512240.1;extra_copy_number=0
CM058249.1	Liftoff	CDS	123879087	123879245	.	-	.	ID=cds-XP_006512240.1;Parent=rna-XM_006512177.2;Dbxref=GeneID:382156,GenBank:XP_006512240.1,MGI:MGI:3643290;Name=XP_006512240.1;gbkey=CDS;gene=Fbxw22;product=F-box and WD-40 domain protein 22 isoform X2;protein_id=XP_006512240.1;extra_copy_number=0
CM058249.1	Liftoff	CDS	123896092	123896210	.	-	.	ID=cds-XP_006512240.1;Parent=rna-XM_006512177.2;Dbxref=GeneID:382156,GenBank:XP_006512240.1,MGI:MGI:3643290;Name=XP_006512240.1;gbkey=CDS;gene=Fbxw22;product=F-box and WD-40 domain protein 22 isoform X2;protein_id=XP_006512240.1;extra_copy_number=0
CM058249.1	Liftoff	CDS	123897158	123897321	.	-	.	ID=cds-XP_006512240.1;Parent=rna-XM_006512177.2;Dbxref=GeneID:382156,GenBank:XP_006512240.1,MGI:MGI:3643290;Name=XP_006512240.1;gbkey=CDS;gene=Fbxw22;product=F-box and WD-40 domain protein 22 isoform X2;protein_id=XP_006512240.1;extra_copy_number=0
CM058249.1	Liftoff	CDS	123897510	123897547	.	-	.	ID=cds-XP_006512240.1;Parent=rna-XM_006512177.2;Dbxref=GeneID:382156,GenBank:XP_006512240.1,MGI:MGI:3643290;Name=XP_006512240.1;gbkey=CDS;gene=Fbxw22;product=F-box and WD-40 domain protein 22 isoform X2;protein_id=XP_006512240.1;extra_copy_number=0
CM058249.1	Liftoff	CDS	123898296	123898385	.	-	.	ID=cds-XP_006512240.1;Parent=rna-XM_006512177.2;Dbxref=GeneID:382156,GenBank:XP_006512240.1,MGI:MGI:3643290;Name=XP_006512240.1;gbkey=CDS;gene=Fbxw22;product=F-box and WD-40 domain protein 22 isoform X2;protein_id=XP_006512240.1;extra_copy_number=0
CM058249.1	Liftoff	mRNA	123872520	123898401	.	-	.	ID=rna-XM_011242984.1;Parent=gene-Fbxw22;Dbxref=GeneID:382156,GenBank:XM_011242984.1,MGI:MGI:3643290;Name=XM_011242984.1;gbkey=mRNA;gene=Fbxw22;model_evidence=Supporting evidence includes similarity to: 1 mRNA%2C 8 ESTs%2C and 99%25 coverage of the annotated genomic feature by RNAseq alignments%2C including 2 samples with support for all annotated introns;product=F-box and WD-40 domain protein 22%2C transcript variant X1;transcript_id=XM_011242984.1;matches_ref_protein=True;valid_ORF=True;extra_copy_number=0
CM058249.1	Liftoff	exon	123872520	123873026	.	-	.	ID=exon-XM_011242984.1-9;Parent=rna-XM_011242984.1;Dbxref=GeneID:382156,GenBank:XM_011242984.1,MGI:MGI:3643290;gbkey=mRNA;gene=Fbxw22;product=F-box and WD-40 domain protein 22%2C transcript variant X1;transcript_id=XM_011242984.1;extra_copy_number=0
CM058249.1	Liftoff	exon	123875767	123875891	.	-	.	ID=exon-XM_011242984.1-8;Parent=rna-XM_011242984.1;Dbxref=GeneID:382156,GenBank:XM_011242984.1,MGI:MGI:3643290;gbkey=mRNA;gene=Fbxw22;product=F-box and WD-40 domain protein 22%2C transcript variant X1;transcript_id=XM_011242984.1;extra_copy_number=0
CM058249.1	Liftoff	exon	123876182	123876360	.	-	.	ID=exon-XM_011242984.1-7;Parent=rna-XM_011242984.1;Dbxref=GeneID:382156,GenBank:XM_011242984.1,MGI:MGI:3643290;gbkey=mRNA;gene=Fbxw22;product=F-box and WD-40 domain protein 22%2C transcript variant X1;transcript_id=XM_011242984.1;extra_copy_number=0
CM058249.1	Liftoff	exon	123878007	123878217	.	-	.	ID=exon-XM_011242984.1-6;Parent=rna-XM_011242984.1;Dbxref=GeneID:382156,GenBank:XM_011242984.1,MGI:MGI:3643290;gbkey=mRNA;gene=Fbxw22;product=F-box and WD-40 domain protein 22%2C transcript variant X1;transcript_id=XM_011242984.1;extra_copy_number=0
CM058249.1	Liftoff	exon	123879087	123879245	.	-	.	ID=exon-XM_011242984.1-5;Parent=rna-XM_011242984.1;Dbxref=GeneID:382156,GenBank:XM_011242984.1,MGI:MGI:3643290;gbkey=mRNA;gene=Fbxw22;product=F-box and WD-40 domain protein 22%2C transcript variant X1;transcript_id=XM_011242984.1;extra_copy_number=0
CM058249.1	Liftoff	exon	123880678	123880887	.	-	.	ID=exon-XM_011242984.1-4;Parent=rna-XM_011242984.1;Dbxref=GeneID:382156,GenBank:XM_011242984.1,MGI:MGI:3643290;gbkey=mRNA;gene=Fbxw22;product=F-box and WD-40 domain protein 22%2C transcript variant X1;transcript_id=XM_011242984.1;extra_copy_number=0
CM058249.1	Liftoff	exon	123896092	123896179	.	-	.	ID=exon-XM_011242984.1-3;Parent=rna-XM_011242984.1;Dbxref=GeneID:382156,GenBank:XM_011242984.1,MGI:MGI:3643290;gbkey=mRNA;gene=Fbxw22;product=F-box and WD-40 domain protein 22%2C transcript variant X1;transcript_id=XM_011242984.1;extra_copy_number=0
CM058249.1	Liftoff	exon	123897510	123897547	.	-	.	ID=exon-XM_011242984.1-2;Parent=rna-XM_011242984.1;Dbxref=GeneID:382156,GenBank:XM_011242984.1,MGI:MGI:3643290;gbkey=mRNA;gene=Fbxw22;product=F-box and WD-40 domain protein 22%2C transcript variant X1;transcript_id=XM_011242984.1;extra_copy_number=0
CM058249.1	Liftoff	exon	123898296	123898401	.	-	.	ID=exon-XM_011242984.1-1;Parent=rna-XM_011242984.1;Dbxref=GeneID:382156,GenBank:XM_011242984.1,MGI:MGI:3643290;gbkey=mRNA;gene=Fbxw22;product=F-box and WD-40 domain protein 22%2C transcript variant X1;transcript_id=XM_011242984.1;extra_copy_number=0
CM058249.1	Liftoff	CDS	123872921	123873026	.	-	.	ID=cds-XP_011241286.1;Parent=rna-XM_011242984.1;Dbxref=GeneID:382156,GenBank:XP_011241286.1,MGI:MGI:3643290;Name=XP_011241286.1;gbkey=CDS;gene=Fbxw22;product=F-box and WD-40 domain protein 22 isoform X1;protein_id=XP_011241286.1;extra_copy_number=0
CM058249.1	Liftoff	CDS	123875767	123875891	.	-	.	ID=cds-XP_011241286.1;Parent=rna-XM_011242984.1;Dbxref=GeneID:382156,GenBank:XP_011241286.1,MGI:MGI:3643290;Name=XP_011241286.1;gbkey=CDS;gene=Fbxw22;product=F-box and WD-40 domain protein 22 isoform X1;protein_id=XP_011241286.1;extra_copy_number=0
CM058249.1	Liftoff	CDS	123876182	123876360	.	-	.	ID=cds-XP_011241286.1;Parent=rna-XM_011242984.1;Dbxref=GeneID:382156,GenBank:XP_011241286.1,MGI:MGI:3643290;Name=XP_011241286.1;gbkey=CDS;gene=Fbxw22;product=F-box and WD-40 domain protein 22 isoform X1;protein_id=XP_011241286.1;extra_copy_number=0
CM058249.1	Liftoff	CDS	123878007	123878217	.	-	.	ID=cds-XP_011241286.1;Parent=rna-XM_011242984.1;Dbxref=GeneID:382156,GenBank:XP_011241286.1,MGI:MGI:3643290;Name=XP_011241286.1;gbkey=CDS;gene=Fbxw22;product=F-box and WD-40 domain protein 22 isoform X1;protein_id=XP_011241286.1;extra_copy_number=0
CM058249.1	Liftoff	CDS	123879087	123879245	.	-	.	ID=cds-XP_011241286.1;Parent=rna-XM_011242984.1;Dbxref=GeneID:382156,GenBank:XP_011241286.1,MGI:MGI:3643290;Name=XP_011241286.1;gbkey=CDS;gene=Fbxw22;product=F-box and WD-40 domain protein 22 isoform X1;protein_id=XP_011241286.1;extra_copy_number=0
CM058249.1	Liftoff	CDS	123880678	123880887	.	-	.	ID=cds-XP_011241286.1;Parent=rna-XM_011242984.1;Dbxref=GeneID:382156,GenBank:XP_011241286.1,MGI:MGI:3643290;Name=XP_011241286.1;gbkey=CDS;gene=Fbxw22;product=F-box and WD-40 domain protein 22 isoform X1;protein_id=XP_011241286.1;extra_copy_number=0
CM058249.1	Liftoff	CDS	123896092	123896179	.	-	.	ID=cds-XP_011241286.1;Parent=rna-XM_011242984.1;Dbxref=GeneID:382156,GenBank:XP_011241286.1,MGI:MGI:3643290;Name=XP_011241286.1;gbkey=CDS;gene=Fbxw22;product=F-box and WD-40 domain protein 22 isoform X1;protein_id=XP_011241286.1;extra_copy_number=0
CM058249.1	Liftoff	CDS	123897510	123897547	.	-	.	ID=cds-XP_011241286.1;Parent=rna-XM_011242984.1;Dbxref=GeneID:382156,GenBank:XP_011241286.1,MGI:MGI:3643290;Name=XP_011241286.1;gbkey=CDS;gene=Fbxw22;product=F-box and WD-40 domain protein 22 isoform X1;protein_id=XP_011241286.1;extra_copy_number=0
CM058249.1	Liftoff	CDS	123898296	123898385	.	-	.	ID=cds-XP_011241286.1;Parent=rna-XM_011242984.1;Dbxref=GeneID:382156,GenBank:XP_011241286.1,MGI:MGI:3643290;Name=XP_011241286.1;gbkey=CDS;gene=Fbxw22;product=F-box and WD-40 domain protein 22 isoform X1;protein_id=XP_011241286.1;extra_copy_number=0
CM058249.1	Liftoff	mRNA	123872520	123898314	.	-	.	ID=rna-XM_017313453.1;Parent=gene-Fbxw22;Dbxref=GeneID:382156,GenBank:XM_017313453.1,MGI:MGI:3643290;Name=XM_017313453.1;gbkey=mRNA;gene=Fbxw22;model_evidence=Supporting evidence includes similarity to: 1 mRNA%2C 8 ESTs%2C 1 Protein%2C and 99%25 coverage of the annotated genomic feature by RNAseq alignments%2C including 2 samples with support for all annotated introns;product=F-box and WD-40 domain protein 22%2C transcript variant X3;transcript_id=XM_017313453.1;matches_ref_protein=True;valid_ORF=True;extra_copy_number=0
CM058249.1	Liftoff	exon	123872520	123873026	.	-	.	ID=exon-XM_017313453.1-9;Parent=rna-XM_017313453.1;Dbxref=GeneID:382156,GenBank:XM_017313453.1,MGI:MGI:3643290;gbkey=mRNA;gene=Fbxw22;product=F-box and WD-40 domain protein 22%2C transcript variant X3;transcript_id=XM_017313453.1;extra_copy_number=0
CM058249.1	Liftoff	exon	123875767	123875891	.	-	.	ID=exon-XM_017313453.1-8;Parent=rna-XM_017313453.1;Dbxref=GeneID:382156,GenBank:XM_017313453.1,MGI:MGI:3643290;gbkey=mRNA;gene=Fbxw22;product=F-box and WD-40 domain protein 22%2C transcript variant X3;transcript_id=XM_017313453.1;extra_copy_number=0
CM058249.1	Liftoff	exon	123876182	123876360	.	-	.	ID=exon-XM_017313453.1-7;Parent=rna-XM_017313453.1;Dbxref=GeneID:382156,GenBank:XM_017313453.1,MGI:MGI:3643290;gbkey=mRNA;gene=Fbxw22;product=F-box and WD-40 domain protein 22%2C transcript variant X3;transcript_id=XM_017313453.1;extra_copy_number=0
CM058249.1	Liftoff	exon	123878007	123878217	.	-	.	ID=exon-XM_017313453.1-6;Parent=rna-XM_017313453.1;Dbxref=GeneID:382156,GenBank:XM_017313453.1,MGI:MGI:3643290;gbkey=mRNA;gene=Fbxw22;product=F-box and WD-40 domain protein 22%2C transcript variant X3;transcript_id=XM_017313453.1;extra_copy_number=0
CM058249.1	Liftoff	exon	123879087	123879245	.	-	.	ID=exon-XM_017313453.1-5;Parent=rna-XM_017313453.1;Dbxref=GeneID:382156,GenBank:XM_017313453.1,MGI:MGI:3643290;gbkey=mRNA;gene=Fbxw22;product=F-box and WD-40 domain protein 22%2C transcript variant X3;transcript_id=XM_017313453.1;extra_copy_number=0
CM058249.1	Liftoff	exon	123880678	123880887	.	-	.	ID=exon-XM_017313453.1-4;Parent=rna-XM_017313453.1;Dbxref=GeneID:382156,GenBank:XM_017313453.1,MGI:MGI:3643290;gbkey=mRNA;gene=Fbxw22;product=F-box and WD-40 domain protein 22%2C transcript variant X3;transcript_id=XM_017313453.1;extra_copy_number=0
CM058249.1	Liftoff	exon	123896092	123896210	.	-	.	ID=exon-XM_017313453.1-3;Parent=rna-XM_017313453.1;Dbxref=GeneID:382156,GenBank:XM_017313453.1,MGI:MGI:3643290;gbkey=mRNA;gene=Fbxw22;product=F-box and WD-40 domain protein 22%2C transcript variant X3;transcript_id=XM_017313453.1;extra_copy_number=0
CM058249.1	Liftoff	exon	123897510	123897547	.	-	.	ID=exon-XM_017313453.1-2;Parent=rna-XM_017313453.1;Dbxref=GeneID:382156,GenBank:XM_017313453.1,MGI:MGI:3643290;gbkey=mRNA;gene=Fbxw22;product=F-box and WD-40 domain protein 22%2C transcript variant X3;transcript_id=XM_017313453.1;extra_copy_number=0
CM058249.1	Liftoff	exon	123898296	123898314	.	-	.	ID=exon-XM_017313453.1-1;Parent=rna-XM_017313453.1;Dbxref=GeneID:382156,GenBank:XM_017313453.1,MGI:MGI:3643290;gbkey=mRNA;gene=Fbxw22;product=F-box and WD-40 domain protein 22%2C transcript variant X3;transcript_id=XM_017313453.1;extra_copy_number=0
CM058249.1	Liftoff	CDS	123872921	123873026	.	-	.	ID=cds-XP_017168942.1;Parent=rna-XM_017313453.1;Dbxref=GeneID:382156,GenBank:XP_017168942.1,MGI:MGI:3643290;Name=XP_017168942.1;gbkey=CDS;gene=Fbxw22;product=F-box and WD-40 domain protein 22 isoform X3;protein_id=XP_017168942.1;extra_copy_number=0
CM058249.1	Liftoff	CDS	123875767	123875891	.	-	.	ID=cds-XP_017168942.1;Parent=rna-XM_017313453.1;Dbxref=GeneID:382156,GenBank:XP_017168942.1,MGI:MGI:3643290;Name=XP_017168942.1;gbkey=CDS;gene=Fbxw22;product=F-box and WD-40 domain protein 22 isoform X3;protein_id=XP_017168942.1;extra_copy_number=0
CM058249.1	Liftoff	CDS	123876182	123876360	.	-	.	ID=cds-XP_017168942.1;Parent=rna-XM_017313453.1;Dbxref=GeneID:382156,GenBank:XP_017168942.1,MGI:MGI:3643290;Name=XP_017168942.1;gbkey=CDS;gene=Fbxw22;product=F-box and WD-40 domain protein 22 isoform X3;protein_id=XP_017168942.1;extra_copy_number=0
CM058249.1	Liftoff	CDS	123878007	123878217	.	-	.	ID=cds-XP_017168942.1;Parent=rna-XM_017313453.1;Dbxref=GeneID:382156,GenBank:XP_017168942.1,MGI:MGI:3643290;Name=XP_017168942.1;gbkey=CDS;gene=Fbxw22;product=F-box and WD-40 domain protein 22 isoform X3;protein_id=XP_017168942.1;extra_copy_number=0
CM058249.1	Liftoff	CDS	123879087	123879245	.	-	.	ID=cds-XP_017168942.1;Parent=rna-XM_017313453.1;Dbxref=GeneID:382156,GenBank:XP_017168942.1,MGI:MGI:3643290;Name=XP_017168942.1;gbkey=CDS;gene=Fbxw22;product=F-box and WD-40 domain protein 22 isoform X3;protein_id=XP_017168942.1;extra_copy_number=0
CM058249.1	Liftoff	CDS	123880678	123880887	.	-	.	ID=cds-XP_017168942.1;Parent=rna-XM_017313453.1;Dbxref=GeneID:382156,GenBank:XP_017168942.1,MGI:MGI:3643290;Name=XP_017168942.1;gbkey=CDS;gene=Fbxw22;product=F-box and WD-40 domain protein 22 isoform X3;protein_id=XP_017168942.1;extra_copy_number=0
CM058249.1	Liftoff	CDS	123896092	123896210	.	-	.	ID=cds-XP_017168942.1;Parent=rna-XM_017313453.1;Dbxref=GeneID:382156,GenBank:XP_017168942.1,MGI:MGI:3643290;Name=XP_017168942.1;gbkey=CDS;gene=Fbxw22;product=F-box and WD-40 domain protein 22 isoform X3;protein_id=XP_017168942.1;extra_copy_number=0
CM058249.1	Liftoff	CDS	123897510	123897540	.	-	.	ID=cds-XP_017168942.1;Parent=rna-XM_017313453.1;Dbxref=GeneID:382156,GenBank:XP_017168942.1,MGI:MGI:3643290;Name=XP_017168942.1;gbkey=CDS;gene=Fbxw22;product=F-box and WD-40 domain protein 22 isoform X3;protein_id=XP_017168942.1;extra_copy_number=0
CM058249.1	Liftoff	mRNA	123872526	123898416	.	-	.	ID=rna-NM_001014395.2;Parent=gene-Fbxw22;Dbxref=GeneID:382156,GenBank:NM_001014395.2,MGI:MGI:3643290;Name=NM_001014395.2;gbkey=mRNA;gene=Fbxw22;product=F-box and WD-40 domain protein 22%2C transcript variant 1;tag=RefSeq Select;transcript_id=NM_001014395.2;matches_ref_protein=True;valid_ORF=True;extra_copy_number=0
CM058249.1	Liftoff	exon	123872526	123873026	.	-	.	ID=exon-NM_001014395.2-10;Parent=rna-NM_001014395.2;Dbxref=GeneID:382156,GenBank:NM_001014395.2,MGI:MGI:3643290;gbkey=mRNA;gene=Fbxw22;product=F-box and WD-40 domain protein 22%2C transcript variant 1;tag=RefSeq Select;transcript_id=NM_001014395.2;extra_copy_number=0
CM058249.1	Liftoff	exon	123875767	123875891	.	-	.	ID=exon-NM_001014395.2-9;Parent=rna-NM_001014395.2;Dbxref=GeneID:382156,GenBank:NM_001014395.2,MGI:MGI:3643290;gbkey=mRNA;gene=Fbxw22;product=F-box and WD-40 domain protein 22%2C transcript variant 1;tag=RefSeq Select;transcript_id=NM_001014395.2;extra_copy_number=0
CM058249.1	Liftoff	exon	123876182	123876360	.	-	.	ID=exon-NM_001014395.2-8;Parent=rna-NM_001014395.2;Dbxref=GeneID:382156,GenBank:NM_001014395.2,MGI:MGI:3643290;gbkey=mRNA;gene=Fbxw22;product=F-box and WD-40 domain protein 22%2C transcript variant 1;tag=RefSeq Select;transcript_id=NM_001014395.2;extra_copy_number=0
CM058249.1	Liftoff	exon	123878007	123878217	.	-	.	ID=exon-NM_001014395.2-7;Parent=rna-NM_001014395.2;Dbxref=GeneID:382156,GenBank:NM_001014395.2,MGI:MGI:3643290;gbkey=mRNA;gene=Fbxw22;product=F-box and WD-40 domain protein 22%2C transcript variant 1;tag=RefSeq Select;transcript_id=NM_001014395.2;extra_copy_number=0
CM058249.1	Liftoff	exon	123879087	123879245	.	-	.	ID=exon-NM_001014395.2-6;Parent=rna-NM_001014395.2;Dbxref=GeneID:382156,GenBank:NM_001014395.2,MGI:MGI:3643290;gbkey=mRNA;gene=Fbxw22;product=F-box and WD-40 domain protein 22%2C transcript variant 1;tag=RefSeq Select;transcript_id=NM_001014395.2;extra_copy_number=0
CM058249.1	Liftoff	exon	123880678	123880887	.	-	.	ID=exon-NM_001014395.2-5;Parent=rna-NM_001014395.2;Dbxref=GeneID:382156,GenBank:NM_001014395.2,MGI:MGI:3643290;gbkey=mRNA;gene=Fbxw22;product=F-box and WD-40 domain protein 22%2C transcript variant 1;tag=RefSeq Select;transcript_id=NM_001014395.2;extra_copy_number=0
CM058249.1	Liftoff	exon	123896092	123896210	.	-	.	ID=exon-NM_001014395.2-4;Parent=rna-NM_001014395.2;Dbxref=GeneID:382156,GenBank:NM_001014395.2,MGI:MGI:3643290;gbkey=mRNA;gene=Fbxw22;product=F-box and WD-40 domain protein 22%2C transcript variant 1;tag=RefSeq Select;transcript_id=NM_001014395.2;extra_copy_number=0
CM058249.1	Liftoff	exon	123897158	123897321	.	-	.	ID=exon-NM_001014395.2-3;Parent=rna-NM_001014395.2;Dbxref=GeneID:382156,GenBank:NM_001014395.2,MGI:MGI:3643290;gbkey=mRNA;gene=Fbxw22;product=F-box and WD-40 domain protein 22%2C transcript variant 1;tag=RefSeq Select;transcript_id=NM_001014395.2;extra_copy_number=0
CM058249.1	Liftoff	exon	123897510	123897547	.	-	.	ID=exon-NM_001014395.2-2;Parent=rna-NM_001014395.2;Dbxref=GeneID:382156,GenBank:NM_001014395.2,MGI:MGI:3643290;gbkey=mRNA;gene=Fbxw22;product=F-box and WD-40 domain protein 22%2C transcript variant 1;tag=RefSeq Select;transcript_id=NM_001014395.2;extra_copy_number=0
CM058249.1	Liftoff	exon	123898296	123898416	.	-	.	ID=exon-NM_001014395.2-1;Parent=rna-NM_001014395.2;Dbxref=GeneID:382156,GenBank:NM_001014395.2,MGI:MGI:3643290;gbkey=mRNA;gene=Fbxw22;product=F-box and WD-40 domain protein 22%2C transcript variant 1;tag=RefSeq Select;transcript_id=NM_001014395.2;extra_copy_number=0
CM058249.1	Liftoff	CDS	123872921	123873026	.	-	.	ID=cds-NP_001014417.1;Parent=rna-NM_001014395.2;Dbxref=CCDS:CCDS40772.1,GeneID:382156,GenBank:NP_001014417.1,MGI:MGI:3643290;Name=NP_001014417.1;gbkey=CDS;gene=Fbxw22;product=F-box and WD-40 domain protein 22;protein_id=NP_001014417.1;tag=RefSeq Select;extra_copy_number=0
CM058249.1	Liftoff	CDS	123875767	123875891	.	-	.	ID=cds-NP_001014417.1;Parent=rna-NM_001014395.2;Dbxref=CCDS:CCDS40772.1,GeneID:382156,GenBank:NP_001014417.1,MGI:MGI:3643290;Name=NP_001014417.1;gbkey=CDS;gene=Fbxw22;product=F-box and WD-40 domain protein 22;protein_id=NP_001014417.1;tag=RefSeq Select;extra_copy_number=0
CM058249.1	Liftoff	CDS	123876182	123876360	.	-	.	ID=cds-NP_001014417.1;Parent=rna-NM_001014395.2;Dbxref=CCDS:CCDS40772.1,GeneID:382156,GenBank:NP_001014417.1,MGI:MGI:3643290;Name=NP_001014417.1;gbkey=CDS;gene=Fbxw22;product=F-box and WD-40 domain protein 22;protein_id=NP_001014417.1;tag=RefSeq Select;extra_copy_number=0
CM058249.1	Liftoff	CDS	123878007	123878217	.	-	.	ID=cds-NP_001014417.1;Parent=rna-NM_001014395.2;Dbxref=CCDS:CCDS40772.1,GeneID:382156,GenBank:NP_001014417.1,MGI:MGI:3643290;Name=NP_001014417.1;gbkey=CDS;gene=Fbxw22;product=F-box and WD-40 domain protein 22;protein_id=NP_001014417.1;tag=RefSeq Select;extra_copy_number=0
CM058249.1	Liftoff	CDS	123879087	123879245	.	-	.	ID=cds-NP_001014417.1;Parent=rna-NM_001014395.2;Dbxref=CCDS:CCDS40772.1,GeneID:382156,GenBank:NP_001014417.1,MGI:MGI:3643290;Name=NP_001014417.1;gbkey=CDS;gene=Fbxw22;product=F-box and WD-40 domain protein 22;protein_id=NP_001014417.1;tag=RefSeq Select;extra_copy_number=0
CM058249.1	Liftoff	CDS	123880678	123880887	.	-	.	ID=cds-NP_001014417.1;Parent=rna-NM_001014395.2;Dbxref=CCDS:CCDS40772.1,GeneID:382156,GenBank:NP_001014417.1,MGI:MGI:3643290;Name=NP_001014417.1;gbkey=CDS;gene=Fbxw22;product=F-box and WD-40 domain protein 22;protein_id=NP_001014417.1;tag=RefSeq Select;extra_copy_number=0
CM058249.1	Liftoff	CDS	123896092	123896210	.	-	.	ID=cds-NP_001014417.1;Parent=rna-NM_001014395.2;Dbxref=CCDS:CCDS40772.1,GeneID:382156,GenBank:NP_001014417.1,MGI:MGI:3643290;Name=NP_001014417.1;gbkey=CDS;gene=Fbxw22;product=F-box and WD-40 domain protein 22;protein_id=NP_001014417.1;tag=RefSeq Select;extra_copy_number=0
CM058249.1	Liftoff	CDS	123897158	123897321	.	-	.	ID=cds-NP_001014417.1;Parent=rna-NM_001014395.2;Dbxref=CCDS:CCDS40772.1,GeneID:382156,GenBank:NP_001014417.1,MGI:MGI:3643290;Name=NP_001014417.1;gbkey=CDS;gene=Fbxw22;product=F-box and WD-40 domain protein 22;protein_id=NP_001014417.1;tag=RefSeq Select;extra_copy_number=0
CM058249.1	Liftoff	CDS	123897510	123897547	.	-	.	ID=cds-NP_001014417.1;Parent=rna-NM_001014395.2;Dbxref=CCDS:CCDS40772.1,GeneID:382156,GenBank:NP_001014417.1,MGI:MGI:3643290;Name=NP_001014417.1;gbkey=CDS;gene=Fbxw22;product=F-box and WD-40 domain protein 22;protein_id=NP_001014417.1;tag=RefSeq Select;extra_copy_number=0
CM058249.1	Liftoff	CDS	123898296	123898385	.	-	.	ID=cds-NP_001014417.1;Parent=rna-NM_001014395.2;Dbxref=CCDS:CCDS40772.1,GeneID:382156,GenBank:NP_001014417.1,MGI:MGI:3643290;Name=NP_001014417.1;gbkey=CDS;gene=Fbxw22;product=F-box and WD-40 domain protein 22;protein_id=NP_001014417.1;tag=RefSeq Select;extra_copy_number=0
CM058249.1	Liftoff	mRNA	123872709	123898402	.	-	.	ID=rna-XM_006512181.2;Parent=gene-Fbxw22;Dbxref=GeneID:382156,GenBank:XM_006512181.2,MGI:MGI:3643290;Name=XM_006512181.2;gbkey=mRNA;gene=Fbxw22;model_evidence=Supporting evidence includes similarity to: 4 ESTs%2C 8 Proteins%2C and 97%25 coverage of the annotated genomic feature by RNAseq alignments;product=F-box and WD-40 domain protein 22%2C transcript variant X4;transcript_id=XM_006512181.2;matches_ref_protein=True;valid_ORF=True;extra_copy_number=0
CM058249.1	Liftoff	exon	123872709	123872859	.	-	.	ID=exon-XM_006512181.2-10;Parent=rna-XM_006512181.2;Dbxref=GeneID:382156,GenBank:XM_006512181.2,MGI:MGI:3643290;gbkey=mRNA;gene=Fbxw22;product=F-box and WD-40 domain protein 22%2C transcript variant X4;transcript_id=XM_006512181.2;extra_copy_number=0
CM058249.1	Liftoff	exon	123875767	123875891	.	-	.	ID=exon-XM_006512181.2-9;Parent=rna-XM_006512181.2;Dbxref=GeneID:382156,GenBank:XM_006512181.2,MGI:MGI:3643290;gbkey=mRNA;gene=Fbxw22;product=F-box and WD-40 domain protein 22%2C transcript variant X4;transcript_id=XM_006512181.2;extra_copy_number=0
CM058249.1	Liftoff	exon	123876182	123876360	.	-	.	ID=exon-XM_006512181.2-8;Parent=rna-XM_006512181.2;Dbxref=GeneID:382156,GenBank:XM_006512181.2,MGI:MGI:3643290;gbkey=mRNA;gene=Fbxw22;product=F-box and WD-40 domain protein 22%2C transcript variant X4;transcript_id=XM_006512181.2;extra_copy_number=0
CM058249.1	Liftoff	exon	123878007	123878217	.	-	.	ID=exon-XM_006512181.2-7;Parent=rna-XM_006512181.2;Dbxref=GeneID:382156,GenBank:XM_006512181.2,MGI:MGI:3643290;gbkey=mRNA;gene=Fbxw22;product=F-box and WD-40 domain protein 22%2C transcript variant X4;transcript_id=XM_006512181.2;extra_copy_number=0
CM058249.1	Liftoff	exon	123879087	123879245	.	-	.	ID=exon-XM_006512181.2-6;Parent=rna-XM_006512181.2;Dbxref=GeneID:382156,GenBank:XM_006512181.2,MGI:MGI:3643290;gbkey=mRNA;gene=Fbxw22;product=F-box and WD-40 domain protein 22%2C transcript variant X4;transcript_id=XM_006512181.2;extra_copy_number=0
CM058249.1	Liftoff	exon	123880678	123880887	.	-	.	ID=exon-XM_006512181.2-5;Parent=rna-XM_006512181.2;Dbxref=GeneID:382156,GenBank:XM_006512181.2,MGI:MGI:3643290;gbkey=mRNA;gene=Fbxw22;product=F-box and WD-40 domain protein 22%2C transcript variant X4;transcript_id=XM_006512181.2;extra_copy_number=0
CM058249.1	Liftoff	exon	123896092	123896210	.	-	.	ID=exon-XM_006512181.2-4;Parent=rna-XM_006512181.2;Dbxref=GeneID:382156,GenBank:XM_006512181.2,MGI:MGI:3643290;gbkey=mRNA;gene=Fbxw22;product=F-box and WD-40 domain protein 22%2C transcript variant X4;transcript_id=XM_006512181.2;extra_copy_number=0
CM058249.1	Liftoff	exon	123897158	123897321	.	-	.	ID=exon-XM_006512181.2-3;Parent=rna-XM_006512181.2;Dbxref=GeneID:382156,GenBank:XM_006512181.2,MGI:MGI:3643290;gbkey=mRNA;gene=Fbxw22;product=F-box and WD-40 domain protein 22%2C transcript variant X4;transcript_id=XM_006512181.2;extra_copy_number=0
CM058249.1	Liftoff	exon	123897510	123897547	.	-	.	ID=exon-XM_006512181.2-2;Parent=rna-XM_006512181.2;Dbxref=GeneID:382156,GenBank:XM_006512181.2,MGI:MGI:3643290;gbkey=mRNA;gene=Fbxw22;product=F-box and WD-40 domain protein 22%2C transcript variant X4;transcript_id=XM_006512181.2;extra_copy_number=0
CM058249.1	Liftoff	exon	123898296	123898402	.	-	.	ID=exon-XM_006512181.2-1;Parent=rna-XM_006512181.2;Dbxref=GeneID:382156,GenBank:XM_006512181.2,MGI:MGI:3643290;gbkey=mRNA;gene=Fbxw22;product=F-box and WD-40 domain protein 22%2C transcript variant X4;transcript_id=XM_006512181.2;extra_copy_number=0
CM058249.1	Liftoff	CDS	123872793	123872859	.	-	.	ID=cds-XP_006512244.1;Parent=rna-XM_006512181.2;Dbxref=GeneID:382156,GenBank:XP_006512244.1,MGI:MGI:3643290;Name=XP_006512244.1;gbkey=CDS;gene=Fbxw22;product=F-box and WD-40 domain protein 22 isoform X4;protein_id=XP_006512244.1;extra_copy_number=0
CM058249.1	Liftoff	CDS	123875767	123875891	.	-	.	ID=cds-XP_006512244.1;Parent=rna-XM_006512181.2;Dbxref=GeneID:382156,GenBank:XP_006512244.1,MGI:MGI:3643290;Name=XP_006512244.1;gbkey=CDS;gene=Fbxw22;product=F-box and WD-40 domain protein 22 isoform X4;protein_id=XP_006512244.1;extra_copy_number=0
CM058249.1	Liftoff	CDS	123876182	123876360	.	-	.	ID=cds-XP_006512244.1;Parent=rna-XM_006512181.2;Dbxref=GeneID:382156,GenBank:XP_006512244.1,MGI:MGI:3643290;Name=XP_006512244.1;gbkey=CDS;gene=Fbxw22;product=F-box and WD-40 domain protein 22 isoform X4;protein_id=XP_006512244.1;extra_copy_number=0
CM058249.1	Liftoff	CDS	123878007	123878217	.	-	.	ID=cds-XP_006512244.1;Parent=rna-XM_006512181.2;Dbxref=GeneID:382156,GenBank:XP_006512244.1,MGI:MGI:3643290;Name=XP_006512244.1;gbkey=CDS;gene=Fbxw22;product=F-box and WD-40 domain protein 22 isoform X4;protein_id=XP_006512244.1;extra_copy_number=0
CM058249.1	Liftoff	CDS	123879087	123879245	.	-	.	ID=cds-XP_006512244.1;Parent=rna-XM_006512181.2;Dbxref=GeneID:382156,GenBank:XP_006512244.1,MGI:MGI:3643290;Name=XP_006512244.1;gbkey=CDS;gene=Fbxw22;product=F-box and WD-40 domain protein 22 isoform X4;protein_id=XP_006512244.1;extra_copy_number=0
CM058249.1	Liftoff	CDS	123880678	123880887	.	-	.	ID=cds-XP_006512244.1;Parent=rna-XM_006512181.2;Dbxref=GeneID:382156,GenBank:XP_006512244.1,MGI:MGI:3643290;Name=XP_006512244.1;gbkey=CDS;gene=Fbxw22;product=F-box and WD-40 domain protein 22 isoform X4;protein_id=XP_006512244.1;extra_copy_number=0
CM058249.1	Liftoff	CDS	123896092	123896210	.	-	.	ID=cds-XP_006512244.1;Parent=rna-XM_006512181.2;Dbxref=GeneID:382156,GenBank:XP_006512244.1,MGI:MGI:3643290;Name=XP_006512244.1;gbkey=CDS;gene=Fbxw22;product=F-box and WD-40 domain protein 22 isoform X4;protein_id=XP_006512244.1;extra_copy_number=0
CM058249.1	Liftoff	CDS	123897158	123897321	.	-	.	ID=cds-XP_006512244.1;Parent=rna-XM_006512181.2;Dbxref=GeneID:382156,GenBank:XP_006512244.1,MGI:MGI:3643290;Name=XP_006512244.1;gbkey=CDS;gene=Fbxw22;product=F-box and WD-40 domain protein 22 isoform X4;protein_id=XP_006512244.1;extra_copy_number=0
CM058249.1	Liftoff	CDS	123897510	123897547	.	-	.	ID=cds-XP_006512244.1;Parent=rna-XM_006512181.2;Dbxref=GeneID:382156,GenBank:XP_006512244.1,MGI:MGI:3643290;Name=XP_006512244.1;gbkey=CDS;gene=Fbxw22;product=F-box and WD-40 domain protein 22 isoform X4;protein_id=XP_006512244.1;extra_copy_number=0
CM058249.1	Liftoff	CDS	123898296	123898385	.	-	.	ID=cds-XP_006512244.1;Parent=rna-XM_006512181.2;Dbxref=GeneID:382156,GenBank:XP_006512244.1,MGI:MGI:3643290;Name=XP_006512244.1;gbkey=CDS;gene=Fbxw22;product=F-box and WD-40 domain protein 22 isoform X4;protein_id=XP_006512244.1;extra_copy_number=0
CM058249.1	Liftoff	transcript	123872520	123898416	.	-	.	ID=rna-NR_153421.1;Parent=gene-Fbxw22;Dbxref=GeneID:382156,GenBank:NR_153421.1,MGI:MGI:3643290;Name=NR_153421.1;gbkey=misc_RNA;gene=Fbxw22;product=F-box and WD-40 domain protein 22%2C transcript variant 2;transcript_id=NR_153421.1;extra_copy_number=0
CM058249.1	Liftoff	exon	123872520	123873026	.	-	.	ID=exon-NR_153421.1-8;Parent=rna-NR_153421.1;Dbxref=GeneID:382156,GenBank:NR_153421.1,MGI:MGI:3643290;gbkey=misc_RNA;gene=Fbxw22;product=F-box and WD-40 domain protein 22%2C transcript variant 2;transcript_id=NR_153421.1;extra_copy_number=0
CM058249.1	Liftoff	exon	123875767	123875891	.	-	.	ID=exon-NR_153421.1-7;Parent=rna-NR_153421.1;Dbxref=GeneID:382156,GenBank:NR_153421.1,MGI:MGI:3643290;gbkey=misc_RNA;gene=Fbxw22;product=F-box and WD-40 domain protein 22%2C transcript variant 2;transcript_id=NR_153421.1;extra_copy_number=0
CM058249.1	Liftoff	exon	123876182	123876360	.	-	.	ID=exon-NR_153421.1-6;Parent=rna-NR_153421.1;Dbxref=GeneID:382156,GenBank:NR_153421.1,MGI:MGI:3643290;gbkey=misc_RNA;gene=Fbxw22;product=F-box and WD-40 domain protein 22%2C transcript variant 2;transcript_id=NR_153421.1;extra_copy_number=0
CM058249.1	Liftoff	exon	123878007	123878217	.	-	.	ID=exon-NR_153421.1-5;Parent=rna-NR_153421.1;Dbxref=GeneID:382156,GenBank:NR_153421.1,MGI:MGI:3643290;gbkey=misc_RNA;gene=Fbxw22;product=F-box and WD-40 domain protein 22%2C transcript variant 2;transcript_id=NR_153421.1;extra_copy_number=0
CM058249.1	Liftoff	exon	123879087	123879245	.	-	.	ID=exon-NR_153421.1-4;Parent=rna-NR_153421.1;Dbxref=GeneID:382156,GenBank:NR_153421.1,MGI:MGI:3643290;gbkey=misc_RNA;gene=Fbxw22;product=F-box and WD-40 domain protein 22%2C transcript variant 2;transcript_id=NR_153421.1;extra_copy_number=0
CM058249.1	Liftoff	exon	123880678	123880887	.	-	.	ID=exon-NR_153421.1-3;Parent=rna-NR_153421.1;Dbxref=GeneID:382156,GenBank:NR_153421.1,MGI:MGI:3643290;gbkey=misc_RNA;gene=Fbxw22;product=F-box and WD-40 domain protein 22%2C transcript variant 2;transcript_id=NR_153421.1;extra_copy_number=0
CM058249.1	Liftoff	exon	123897510	123897547	.	-	.	ID=exon-NR_153421.1-2;Parent=rna-NR_153421.1;Dbxref=GeneID:382156,GenBank:NR_153421.1,MGI:MGI:3643290;gbkey=misc_RNA;gene=Fbxw22;product=F-box and WD-40 domain protein 22%2C transcript variant 2;transcript_id=NR_153421.1;extra_copy_number=0
CM058249.1	Liftoff	exon	123898296	123898416	.	-	.	ID=exon-NR_153421.1-1;Parent=rna-NR_153421.1;Dbxref=GeneID:382156,GenBank:NR_153421.1,MGI:MGI:3643290;gbkey=misc_RNA;gene=Fbxw22;product=F-box and WD-40 domain protein 22%2C transcript variant 2;transcript_id=NR_153421.1;extra_copy_number=0
CM058249.1	Liftoff	gene	123926440	123943265	.	-	.	ID=gene-Fbxw16;Dbxref=GeneID:320083,MGI:MGI:2443324;Name=Fbxw16;description=F-box and WD-40 domain protein 16;gbkey=Gene;gene=Fbxw16;gene_biotype=protein_coding;gene_synonym=7420402K12Rik;coverage=1.0;sequence_ID=1.0;valid_ORFs=1;extra_copy_number=0;copy_num_ID=gene-Fbxw16_0
CM058249.1	Liftoff	mRNA	123926440	123943265	.	-	.	ID=rna-NM_177070.3;Parent=gene-Fbxw16;Dbxref=GeneID:320083,GenBank:NM_177070.3,MGI:MGI:2443324;Name=NM_177070.3;gbkey=mRNA;gene=Fbxw16;product=F-box and WD-40 domain protein 16;tag=RefSeq Select;transcript_id=NM_177070.3;matches_ref_protein=True;valid_ORF=True;extra_copy_number=0
CM058249.1	Liftoff	exon	123926440	123926623	.	-	.	ID=exon-NM_177070.3-10;Parent=rna-NM_177070.3;Dbxref=GeneID:320083,GenBank:NM_177070.3,MGI:MGI:2443324;gbkey=mRNA;gene=Fbxw16;product=F-box and WD-40 domain protein 16;tag=RefSeq Select;transcript_id=NM_177070.3;extra_copy_number=0
CM058249.1	Liftoff	exon	123930289	123930413	.	-	.	ID=exon-NM_177070.3-9;Parent=rna-NM_177070.3;Dbxref=GeneID:320083,GenBank:NM_177070.3,MGI:MGI:2443324;gbkey=mRNA;gene=Fbxw16;product=F-box and WD-40 domain protein 16;tag=RefSeq Select;transcript_id=NM_177070.3;extra_copy_number=0
CM058249.1	Liftoff	exon	123930702	123930880	.	-	.	ID=exon-NM_177070.3-8;Parent=rna-NM_177070.3;Dbxref=GeneID:320083,GenBank:NM_177070.3,MGI:MGI:2443324;gbkey=mRNA;gene=Fbxw16;product=F-box and WD-40 domain protein 16;tag=RefSeq Select;transcript_id=NM_177070.3;extra_copy_number=0
CM058249.1	Liftoff	exon	123932293	123932503	.	-	.	ID=exon-NM_177070.3-7;Parent=rna-NM_177070.3;Dbxref=GeneID:320083,GenBank:NM_177070.3,MGI:MGI:2443324;gbkey=mRNA;gene=Fbxw16;product=F-box and WD-40 domain protein 16;tag=RefSeq Select;transcript_id=NM_177070.3;extra_copy_number=0
CM058249.1	Liftoff	exon	123933663	123933821	.	-	.	ID=exon-NM_177070.3-6;Parent=rna-NM_177070.3;Dbxref=GeneID:320083,GenBank:NM_177070.3,MGI:MGI:2443324;gbkey=mRNA;gene=Fbxw16;product=F-box and WD-40 domain protein 16;tag=RefSeq Select;transcript_id=NM_177070.3;extra_copy_number=0
CM058249.1	Liftoff	exon	123935177	123935386	.	-	.	ID=exon-NM_177070.3-5;Parent=rna-NM_177070.3;Dbxref=GeneID:320083,GenBank:NM_177070.3,MGI:MGI:2443324;gbkey=mRNA;gene=Fbxw16;product=F-box and WD-40 domain protein 16;tag=RefSeq Select;transcript_id=NM_177070.3;extra_copy_number=0
CM058249.1	Liftoff	exon	123940677	123940795	.	-	.	ID=exon-NM_177070.3-4;Parent=rna-NM_177070.3;Dbxref=GeneID:320083,GenBank:NM_177070.3,MGI:MGI:2443324;gbkey=mRNA;gene=Fbxw16;product=F-box and WD-40 domain protein 16;tag=RefSeq Select;transcript_id=NM_177070.3;extra_copy_number=0
CM058249.1	Liftoff	exon	123941912	123942075	.	-	.	ID=exon-NM_177070.3-3;Parent=rna-NM_177070.3;Dbxref=GeneID:320083,GenBank:NM_177070.3,MGI:MGI:2443324;gbkey=mRNA;gene=Fbxw16;product=F-box and WD-40 domain protein 16;tag=RefSeq Select;transcript_id=NM_177070.3;extra_copy_number=0
CM058249.1	Liftoff	exon	123942270	123942307	.	-	.	ID=exon-NM_177070.3-2;Parent=rna-NM_177070.3;Dbxref=GeneID:320083,GenBank:NM_177070.3,MGI:MGI:2443324;gbkey=mRNA;gene=Fbxw16;product=F-box and WD-40 domain protein 16;tag=RefSeq Select;transcript_id=NM_177070.3;extra_copy_number=0
CM058249.1	Liftoff	exon	123943144	123943265	.	-	.	ID=exon-NM_177070.3-1;Parent=rna-NM_177070.3;Dbxref=GeneID:320083,GenBank:NM_177070.3,MGI:MGI:2443324;gbkey=mRNA;gene=Fbxw16;product=F-box and WD-40 domain protein 16;tag=RefSeq Select;transcript_id=NM_177070.3;extra_copy_number=0
CM058249.1	Liftoff	CDS	123926524	123926623	.	-	.	ID=cds-NP_796044.2;Parent=rna-NM_177070.3;Dbxref=CCDS:CCDS40773.1,GeneID:320083,GenBank:NP_796044.2,MGI:MGI:2443324;Name=NP_796044.2;gbkey=CDS;gene=Fbxw16;product=F-box and WD-40 domain protein 16;protein_id=NP_796044.2;tag=RefSeq Select;extra_copy_number=0
CM058249.1	Liftoff	CDS	123930289	123930413	.	-	.	ID=cds-NP_796044.2;Parent=rna-NM_177070.3;Dbxref=CCDS:CCDS40773.1,GeneID:320083,GenBank:NP_796044.2,MGI:MGI:2443324;Name=NP_796044.2;gbkey=CDS;gene=Fbxw16;product=F-box and WD-40 domain protein 16;protein_id=NP_796044.2;tag=RefSeq Select;extra_copy_number=0
CM058249.1	Liftoff	CDS	123930702	123930880	.	-	.	ID=cds-NP_796044.2;Parent=rna-NM_177070.3;Dbxref=CCDS:CCDS40773.1,GeneID:320083,GenBank:NP_796044.2,MGI:MGI:2443324;Name=NP_796044.2;gbkey=CDS;gene=Fbxw16;product=F-box and WD-40 domain protein 16;protein_id=NP_796044.2;tag=RefSeq Select;extra_copy_number=0
CM058249.1	Liftoff	CDS	123932293	123932503	.	-	.	ID=cds-NP_796044.2;Parent=rna-NM_177070.3;Dbxref=CCDS:CCDS40773.1,GeneID:320083,GenBank:NP_796044.2,MGI:MGI:2443324;Name=NP_796044.2;gbkey=CDS;gene=Fbxw16;product=F-box and WD-40 domain protein 16;protein_id=NP_796044.2;tag=RefSeq Select;extra_copy_number=0
CM058249.1	Liftoff	CDS	123933663	123933821	.	-	.	ID=cds-NP_796044.2;Parent=rna-NM_177070.3;Dbxref=CCDS:CCDS40773.1,GeneID:320083,GenBank:NP_796044.2,MGI:MGI:2443324;Name=NP_796044.2;gbkey=CDS;gene=Fbxw16;product=F-box and WD-40 domain protein 16;protein_id=NP_796044.2;tag=RefSeq Select;extra_copy_number=0
CM058249.1	Liftoff	CDS	123935177	123935386	.	-	.	ID=cds-NP_796044.2;Parent=rna-NM_177070.3;Dbxref=CCDS:CCDS40773.1,GeneID:320083,GenBank:NP_796044.2,MGI:MGI:2443324;Name=NP_796044.2;gbkey=CDS;gene=Fbxw16;product=F-box and WD-40 domain protein 16;protein_id=NP_796044.2;tag=RefSeq Select;extra_copy_number=0
CM058249.1	Liftoff	CDS	123940677	123940795	.	-	.	ID=cds-NP_796044.2;Parent=rna-NM_177070.3;Dbxref=CCDS:CCDS40773.1,GeneID:320083,GenBank:NP_796044.2,MGI:MGI:2443324;Name=NP_796044.2;gbkey=CDS;gene=Fbxw16;product=F-box and WD-40 domain protein 16;protein_id=NP_796044.2;tag=RefSeq Select;extra_copy_number=0
CM058249.1	Liftoff	CDS	123941912	123942075	.	-	.	ID=cds-NP_796044.2;Parent=rna-NM_177070.3;Dbxref=CCDS:CCDS40773.1,GeneID:320083,GenBank:NP_796044.2,MGI:MGI:2443324;Name=NP_796044.2;gbkey=CDS;gene=Fbxw16;product=F-box and WD-40 domain protein 16;protein_id=NP_796044.2;tag=RefSeq Select;extra_copy_number=0
CM058249.1	Liftoff	CDS	123942270	123942307	.	-	.	ID=cds-NP_796044.2;Parent=rna-NM_177070.3;Dbxref=CCDS:CCDS40773.1,GeneID:320083,GenBank:NP_796044.2,MGI:MGI:2443324;Name=NP_796044.2;gbkey=CDS;gene=Fbxw16;product=F-box and WD-40 domain protein 16;protein_id=NP_796044.2;tag=RefSeq Select;extra_copy_number=0
CM058249.1	Liftoff	CDS	123943144	123943233	.	-	.	ID=cds-NP_796044.2;Parent=rna-NM_177070.3;Dbxref=CCDS:CCDS40773.1,GeneID:320083,GenBank:NP_796044.2,MGI:MGI:2443324;Name=NP_796044.2;gbkey=CDS;gene=Fbxw16;product=F-box and WD-40 domain protein 16;protein_id=NP_796044.2;tag=RefSeq Select;extra_copy_number=0
CM058249.1	Liftoff	gene	123972640	123989997	.	-	.	ID=gene-Fbxw19;Dbxref=GeneID:235612,MGI:MGI:3505706;Name=Fbxw19;description=F-box and WD-40 domain protein 19;gbkey=Gene;gene=Fbxw19;gene_biotype=protein_coding;gene_synonym=E330023O18;coverage=1.0;sequence_ID=1.0;valid_ORFs=2;extra_copy_number=0;copy_num_ID=gene-Fbxw19_0
CM058249.1	Liftoff	mRNA	123972640	123989997	.	-	.	ID=rna-XM_011242961.1;Parent=gene-Fbxw19;Dbxref=GeneID:235612,GenBank:XM_011242961.1,MGI:MGI:3505706;Name=XM_011242961.1;gbkey=mRNA;gene=Fbxw19;model_evidence=Supporting evidence includes similarity to: 6 ESTs%2C 6 Proteins%2C and 94%25 coverage of the annotated genomic feature by RNAseq alignments;product=F-box and WD-40 domain protein 19%2C transcript variant X1;transcript_id=XM_011242961.1;matches_ref_protein=True;valid_ORF=True;extra_copy_number=0
CM058249.1	Liftoff	exon	123972640	123972699	.	-	.	ID=exon-XM_011242961.1-11;Parent=rna-XM_011242961.1;Dbxref=GeneID:235612,GenBank:XM_011242961.1,MGI:MGI:3505706;gbkey=mRNA;gene=Fbxw19;product=F-box and WD-40 domain protein 19%2C transcript variant X1;transcript_id=XM_011242961.1;extra_copy_number=0
CM058249.1	Liftoff	exon	123975343	123975343	.	-	.	ID=exon-XM_011242961.1-10;Parent=rna-XM_011242961.1;Dbxref=GeneID:235612,GenBank:XM_011242961.1,MGI:MGI:3505706;gbkey=mRNA;gene=Fbxw19;product=F-box and WD-40 domain protein 19%2C transcript variant X1;transcript_id=XM_011242961.1;extra_copy_number=0
CM058249.1	Liftoff	exon	123975691	123975815	.	-	.	ID=exon-XM_011242961.1-9;Parent=rna-XM_011242961.1;Dbxref=GeneID:235612,GenBank:XM_011242961.1,MGI:MGI:3505706;gbkey=mRNA;gene=Fbxw19;product=F-box and WD-40 domain protein 19%2C transcript variant X1;transcript_id=XM_011242961.1;extra_copy_number=0
CM058249.1	Liftoff	exon	123976103	123976281	.	-	.	ID=exon-XM_011242961.1-8;Parent=rna-XM_011242961.1;Dbxref=GeneID:235612,GenBank:XM_011242961.1,MGI:MGI:3505706;gbkey=mRNA;gene=Fbxw19;product=F-box and WD-40 domain protein 19%2C transcript variant X1;transcript_id=XM_011242961.1;extra_copy_number=0
CM058249.1	Liftoff	exon	123977420	123977630	.	-	.	ID=exon-XM_011242961.1-7;Parent=rna-XM_011242961.1;Dbxref=GeneID:235612,GenBank:XM_011242961.1,MGI:MGI:3505706;gbkey=mRNA;gene=Fbxw19;product=F-box and WD-40 domain protein 19%2C transcript variant X1;transcript_id=XM_011242961.1;extra_copy_number=0
CM058249.1	Liftoff	exon	123978482	123978640	.	-	.	ID=exon-XM_011242961.1-6;Parent=rna-XM_011242961.1;Dbxref=GeneID:235612,GenBank:XM_011242961.1,MGI:MGI:3505706;gbkey=mRNA;gene=Fbxw19;product=F-box and WD-40 domain protein 19%2C transcript variant X1;transcript_id=XM_011242961.1;extra_copy_number=0
CM058249.1	Liftoff	exon	123980005	123980214	.	-	.	ID=exon-XM_011242961.1-5;Parent=rna-XM_011242961.1;Dbxref=GeneID:235612,GenBank:XM_011242961.1,MGI:MGI:3505706;gbkey=mRNA;gene=Fbxw19;product=F-box and WD-40 domain protein 19%2C transcript variant X1;transcript_id=XM_011242961.1;extra_copy_number=0
CM058249.1	Liftoff	exon	123987624	123987742	.	-	.	ID=exon-XM_011242961.1-4;Parent=rna-XM_011242961.1;Dbxref=GeneID:235612,GenBank:XM_011242961.1,MGI:MGI:3505706;gbkey=mRNA;gene=Fbxw19;product=F-box and WD-40 domain protein 19%2C transcript variant X1;transcript_id=XM_011242961.1;extra_copy_number=0
CM058249.1	Liftoff	exon	123988748	123988911	.	-	.	ID=exon-XM_011242961.1-3;Parent=rna-XM_011242961.1;Dbxref=GeneID:235612,GenBank:XM_011242961.1,MGI:MGI:3505706;gbkey=mRNA;gene=Fbxw19;product=F-box and WD-40 domain protein 19%2C transcript variant X1;transcript_id=XM_011242961.1;extra_copy_number=0
CM058249.1	Liftoff	exon	123989106	123989143	.	-	.	ID=exon-XM_011242961.1-2;Parent=rna-XM_011242961.1;Dbxref=GeneID:235612,GenBank:XM_011242961.1,MGI:MGI:3505706;gbkey=mRNA;gene=Fbxw19;product=F-box and WD-40 domain protein 19%2C transcript variant X1;transcript_id=XM_011242961.1;extra_copy_number=0
CM058249.1	Liftoff	exon	123989892	123989997	.	-	.	ID=exon-XM_011242961.1-1;Parent=rna-XM_011242961.1;Dbxref=GeneID:235612,GenBank:XM_011242961.1,MGI:MGI:3505706;gbkey=mRNA;gene=Fbxw19;product=F-box and WD-40 domain protein 19%2C transcript variant X1;transcript_id=XM_011242961.1;extra_copy_number=0
CM058249.1	Liftoff	CDS	123972640	123972699	.	-	.	ID=cds-XP_011241263.1;Parent=rna-XM_011242961.1;Dbxref=GeneID:235612,GenBank:XP_011241263.1,MGI:MGI:3505706;Name=XP_011241263.1;gbkey=CDS;gene=Fbxw19;product=F-box and WD-40 domain protein 19 isoform X1;protein_id=XP_011241263.1;extra_copy_number=0
CM058249.1	Liftoff	CDS	123975343	123975343	.	-	.	ID=cds-XP_011241263.1;Parent=rna-XM_011242961.1;Dbxref=GeneID:235612,GenBank:XP_011241263.1,MGI:MGI:3505706;Name=XP_011241263.1;gbkey=CDS;gene=Fbxw19;product=F-box and WD-40 domain protein 19 isoform X1;protein_id=XP_011241263.1;extra_copy_number=0
CM058249.1	Liftoff	CDS	123975691	123975815	.	-	.	ID=cds-XP_011241263.1;Parent=rna-XM_011242961.1;Dbxref=GeneID:235612,GenBank:XP_011241263.1,MGI:MGI:3505706;Name=XP_011241263.1;gbkey=CDS;gene=Fbxw19;product=F-box and WD-40 domain protein 19 isoform X1;protein_id=XP_011241263.1;extra_copy_number=0
CM058249.1	Liftoff	CDS	123976103	123976281	.	-	.	ID=cds-XP_011241263.1;Parent=rna-XM_011242961.1;Dbxref=GeneID:235612,GenBank:XP_011241263.1,MGI:MGI:3505706;Name=XP_011241263.1;gbkey=CDS;gene=Fbxw19;product=F-box and WD-40 domain protein 19 isoform X1;protein_id=XP_011241263.1;extra_copy_number=0
CM058249.1	Liftoff	CDS	123977420	123977630	.	-	.	ID=cds-XP_011241263.1;Parent=rna-XM_011242961.1;Dbxref=GeneID:235612,GenBank:XP_011241263.1,MGI:MGI:3505706;Name=XP_011241263.1;gbkey=CDS;gene=Fbxw19;product=F-box and WD-40 domain protein 19 isoform X1;protein_id=XP_011241263.1;extra_copy_number=0
CM058249.1	Liftoff	CDS	123978482	123978640	.	-	.	ID=cds-XP_011241263.1;Parent=rna-XM_011242961.1;Dbxref=GeneID:235612,GenBank:XP_011241263.1,MGI:MGI:3505706;Name=XP_011241263.1;gbkey=CDS;gene=Fbxw19;product=F-box and WD-40 domain protein 19 isoform X1;protein_id=XP_011241263.1;extra_copy_number=0
CM058249.1	Liftoff	CDS	123980005	123980214	.	-	.	ID=cds-XP_011241263.1;Parent=rna-XM_011242961.1;Dbxref=GeneID:235612,GenBank:XP_011241263.1,MGI:MGI:3505706;Name=XP_011241263.1;gbkey=CDS;gene=Fbxw19;product=F-box and WD-40 domain protein 19 isoform X1;protein_id=XP_011241263.1;extra_copy_number=0
CM058249.1	Liftoff	CDS	123987624	123987742	.	-	.	ID=cds-XP_011241263.1;Parent=rna-XM_011242961.1;Dbxref=GeneID:235612,GenBank:XP_011241263.1,MGI:MGI:3505706;Name=XP_011241263.1;gbkey=CDS;gene=Fbxw19;product=F-box and WD-40 domain protein 19 isoform X1;protein_id=XP_011241263.1;extra_copy_number=0
CM058249.1	Liftoff	CDS	123988748	123988911	.	-	.	ID=cds-XP_011241263.1;Parent=rna-XM_011242961.1;Dbxref=GeneID:235612,GenBank:XP_011241263.1,MGI:MGI:3505706;Name=XP_011241263.1;gbkey=CDS;gene=Fbxw19;product=F-box and WD-40 domain protein 19 isoform X1;protein_id=XP_011241263.1;extra_copy_number=0
CM058249.1	Liftoff	CDS	123989106	123989143	.	-	.	ID=cds-XP_011241263.1;Parent=rna-XM_011242961.1;Dbxref=GeneID:235612,GenBank:XP_011241263.1,MGI:MGI:3505706;Name=XP_011241263.1;gbkey=CDS;gene=Fbxw19;product=F-box and WD-40 domain protein 19 isoform X1;protein_id=XP_011241263.1;extra_copy_number=0
CM058249.1	Liftoff	CDS	123989892	123989981	.	-	.	ID=cds-XP_011241263.1;Parent=rna-XM_011242961.1;Dbxref=GeneID:235612,GenBank:XP_011241263.1,MGI:MGI:3505706;Name=XP_011241263.1;gbkey=CDS;gene=Fbxw19;product=F-box and WD-40 domain protein 19 isoform X1;protein_id=XP_011241263.1;extra_copy_number=0
CM058249.1	Liftoff	mRNA	123972708	123989988	.	-	.	ID=rna-NM_177703.3;Parent=gene-Fbxw19;Dbxref=GeneID:235612,GenBank:NM_177703.3,MGI:MGI:3505706;Name=NM_177703.3;gbkey=mRNA;gene=Fbxw19;product=F-box and WD-40 domain protein 19;tag=RefSeq Select;transcript_id=NM_177703.3;matches_ref_protein=True;valid_ORF=True;extra_copy_number=0
CM058249.1	Liftoff	exon	123972708	123972867	.	-	.	ID=exon-NM_177703.3-10;Parent=rna-NM_177703.3;Dbxref=GeneID:235612,GenBank:NM_177703.3,MGI:MGI:3505706;gbkey=mRNA;gene=Fbxw19;product=F-box and WD-40 domain protein 19;tag=RefSeq Select;transcript_id=NM_177703.3;extra_copy_number=0
CM058249.1	Liftoff	exon	123975691	123975815	.	-	.	ID=exon-NM_177703.3-9;Parent=rna-NM_177703.3;Dbxref=GeneID:235612,GenBank:NM_177703.3,MGI:MGI:3505706;gbkey=mRNA;gene=Fbxw19;product=F-box and WD-40 domain protein 19;tag=RefSeq Select;transcript_id=NM_177703.3;extra_copy_number=0
CM058249.1	Liftoff	exon	123976103	123976281	.	-	.	ID=exon-NM_177703.3-8;Parent=rna-NM_177703.3;Dbxref=GeneID:235612,GenBank:NM_177703.3,MGI:MGI:3505706;gbkey=mRNA;gene=Fbxw19;product=F-box and WD-40 domain protein 19;tag=RefSeq Select;transcript_id=NM_177703.3;extra_copy_number=0
CM058249.1	Liftoff	exon	123977420	123977630	.	-	.	ID=exon-NM_177703.3-7;Parent=rna-NM_177703.3;Dbxref=GeneID:235612,GenBank:NM_177703.3,MGI:MGI:3505706;gbkey=mRNA;gene=Fbxw19;product=F-box and WD-40 domain protein 19;tag=RefSeq Select;transcript_id=NM_177703.3;extra_copy_number=0
CM058249.1	Liftoff	exon	123978482	123978640	.	-	.	ID=exon-NM_177703.3-6;Parent=rna-NM_177703.3;Dbxref=GeneID:235612,GenBank:NM_177703.3,MGI:MGI:3505706;gbkey=mRNA;gene=Fbxw19;product=F-box and WD-40 domain protein 19;tag=RefSeq Select;transcript_id=NM_177703.3;extra_copy_number=0
CM058249.1	Liftoff	exon	123980005	123980214	.	-	.	ID=exon-NM_177703.3-5;Parent=rna-NM_177703.3;Dbxref=GeneID:235612,GenBank:NM_177703.3,MGI:MGI:3505706;gbkey=mRNA;gene=Fbxw19;product=F-box and WD-40 domain protein 19;tag=RefSeq Select;transcript_id=NM_177703.3;extra_copy_number=0
CM058249.1	Liftoff	exon	123987624	123987742	.	-	.	ID=exon-NM_177703.3-4;Parent=rna-NM_177703.3;Dbxref=GeneID:235612,GenBank:NM_177703.3,MGI:MGI:3505706;gbkey=mRNA;gene=Fbxw19;product=F-box and WD-40 domain protein 19;tag=RefSeq Select;transcript_id=NM_177703.3;extra_copy_number=0
CM058249.1	Liftoff	exon	123988748	123988911	.	-	.	ID=exon-NM_177703.3-3;Parent=rna-NM_177703.3;Dbxref=GeneID:235612,GenBank:NM_177703.3,MGI:MGI:3505706;gbkey=mRNA;gene=Fbxw19;product=F-box and WD-40 domain protein 19;tag=RefSeq Select;transcript_id=NM_177703.3;extra_copy_number=0
CM058249.1	Liftoff	exon	123989106	123989143	.	-	.	ID=exon-NM_177703.3-2;Parent=rna-NM_177703.3;Dbxref=GeneID:235612,GenBank:NM_177703.3,MGI:MGI:3505706;gbkey=mRNA;gene=Fbxw19;product=F-box and WD-40 domain protein 19;tag=RefSeq Select;transcript_id=NM_177703.3;extra_copy_number=0
CM058249.1	Liftoff	exon	123989892	123989988	.	-	.	ID=exon-NM_177703.3-1;Parent=rna-NM_177703.3;Dbxref=GeneID:235612,GenBank:NM_177703.3,MGI:MGI:3505706;gbkey=mRNA;gene=Fbxw19;product=F-box and WD-40 domain protein 19;tag=RefSeq Select;transcript_id=NM_177703.3;extra_copy_number=0
CM058249.1	Liftoff	CDS	123972762	123972867	.	-	.	ID=cds-NP_808371.1;Parent=rna-NM_177703.3;Dbxref=CCDS:CCDS23552.1,GeneID:235612,GenBank:NP_808371.1,MGI:MGI:3505706;Name=NP_808371.1;gbkey=CDS;gene=Fbxw19;product=F-box and WD-40 domain protein 19;protein_id=NP_808371.1;tag=RefSeq Select;extra_copy_number=0
CM058249.1	Liftoff	CDS	123975691	123975815	.	-	.	ID=cds-NP_808371.1;Parent=rna-NM_177703.3;Dbxref=CCDS:CCDS23552.1,GeneID:235612,GenBank:NP_808371.1,MGI:MGI:3505706;Name=NP_808371.1;gbkey=CDS;gene=Fbxw19;product=F-box and WD-40 domain protein 19;protein_id=NP_808371.1;tag=RefSeq Select;extra_copy_number=0
CM058249.1	Liftoff	CDS	123976103	123976281	.	-	.	ID=cds-NP_808371.1;Parent=rna-NM_177703.3;Dbxref=CCDS:CCDS23552.1,GeneID:235612,GenBank:NP_808371.1,MGI:MGI:3505706;Name=NP_808371.1;gbkey=CDS;gene=Fbxw19;product=F-box and WD-40 domain protein 19;protein_id=NP_808371.1;tag=RefSeq Select;extra_copy_number=0
CM058249.1	Liftoff	CDS	123977420	123977630	.	-	.	ID=cds-NP_808371.1;Parent=rna-NM_177703.3;Dbxref=CCDS:CCDS23552.1,GeneID:235612,GenBank:NP_808371.1,MGI:MGI:3505706;Name=NP_808371.1;gbkey=CDS;gene=Fbxw19;product=F-box and WD-40 domain protein 19;protein_id=NP_808371.1;tag=RefSeq Select;extra_copy_number=0
CM058249.1	Liftoff	CDS	123978482	123978640	.	-	.	ID=cds-NP_808371.1;Parent=rna-NM_177703.3;Dbxref=CCDS:CCDS23552.1,GeneID:235612,GenBank:NP_808371.1,MGI:MGI:3505706;Name=NP_808371.1;gbkey=CDS;gene=Fbxw19;product=F-box and WD-40 domain protein 19;protein_id=NP_808371.1;tag=RefSeq Select;extra_copy_number=0
CM058249.1	Liftoff	CDS	123980005	123980214	.	-	.	ID=cds-NP_808371.1;Parent=rna-NM_177703.3;Dbxref=CCDS:CCDS23552.1,GeneID:235612,GenBank:NP_808371.1,MGI:MGI:3505706;Name=NP_808371.1;gbkey=CDS;gene=Fbxw19;product=F-box and WD-40 domain protein 19;protein_id=NP_808371.1;tag=RefSeq Select;extra_copy_number=0
CM058249.1	Liftoff	CDS	123987624	123987742	.	-	.	ID=cds-NP_808371.1;Parent=rna-NM_177703.3;Dbxref=CCDS:CCDS23552.1,GeneID:235612,GenBank:NP_808371.1,MGI:MGI:3505706;Name=NP_808371.1;gbkey=CDS;gene=Fbxw19;product=F-box and WD-40 domain protein 19;protein_id=NP_808371.1;tag=RefSeq Select;extra_copy_number=0
CM058249.1	Liftoff	CDS	123988748	123988911	.	-	.	ID=cds-NP_808371.1;Parent=rna-NM_177703.3;Dbxref=CCDS:CCDS23552.1,GeneID:235612,GenBank:NP_808371.1,MGI:MGI:3505706;Name=NP_808371.1;gbkey=CDS;gene=Fbxw19;product=F-box and WD-40 domain protein 19;protein_id=NP_808371.1;tag=RefSeq Select;extra_copy_number=0
CM058249.1	Liftoff	CDS	123989106	123989143	.	-	.	ID=cds-NP_808371.1;Parent=rna-NM_177703.3;Dbxref=CCDS:CCDS23552.1,GeneID:235612,GenBank:NP_808371.1,MGI:MGI:3505706;Name=NP_808371.1;gbkey=CDS;gene=Fbxw19;product=F-box and WD-40 domain protein 19;protein_id=NP_808371.1;tag=RefSeq Select;extra_copy_number=0
CM058249.1	Liftoff	CDS	123989892	123989981	.	-	.	ID=cds-NP_808371.1;Parent=rna-NM_177703.3;Dbxref=CCDS:CCDS23552.1,GeneID:235612,GenBank:NP_808371.1,MGI:MGI:3505706;Name=NP_808371.1;gbkey=CDS;gene=Fbxw19;product=F-box and WD-40 domain protein 19;protein_id=NP_808371.1;tag=RefSeq Select;extra_copy_number=0
CM058249.1	Liftoff	gene	124010527	124037314	.	-	.	ID=gene-Fbxw23;Dbxref=GeneID:635668,MGI:MGI:3779686;Name=Fbxw23;description=F-box and WD-40 domain protein 23;gbkey=Gene;gene=Fbxw23;gene_biotype=protein_coding;coverage=1.0;sequence_ID=1.0;valid_ORFs=1;extra_copy_number=0;copy_num_ID=gene-Fbxw23_0
CM058249.1	Liftoff	mRNA	124010527	124037314	.	-	.	ID=rna-XM_017313742.1;Parent=gene-Fbxw23;Dbxref=GeneID:635668,GenBank:XM_017313742.1,MGI:MGI:3779686;Name=XM_017313742.1;gbkey=mRNA;gene=Fbxw23;model_evidence=Supporting evidence includes similarity to: 3 ESTs%2C 2 Proteins%2C and 87%25 coverage of the annotated genomic feature by RNAseq alignments;product=F-box and WD-40 domain protein 23;transcript_id=XM_017313742.1;matches_ref_protein=True;valid_ORF=True;extra_copy_number=0
CM058249.1	Liftoff	exon	124010527	124010702	.	-	.	ID=exon-XM_017313742.1-10;Parent=rna-XM_017313742.1;Dbxref=GeneID:635668,GenBank:XM_017313742.1,MGI:MGI:3779686;gbkey=mRNA;gene=Fbxw23;product=F-box and WD-40 domain protein 23;transcript_id=XM_017313742.1;extra_copy_number=0
CM058249.1	Liftoff	exon	124014401	124014525	.	-	.	ID=exon-XM_017313742.1-9;Parent=rna-XM_017313742.1;Dbxref=GeneID:635668,GenBank:XM_017313742.1,MGI:MGI:3779686;gbkey=mRNA;gene=Fbxw23;product=F-box and WD-40 domain protein 23;transcript_id=XM_017313742.1;extra_copy_number=0
CM058249.1	Liftoff	exon	124014825	124015003	.	-	.	ID=exon-XM_017313742.1-8;Parent=rna-XM_017313742.1;Dbxref=GeneID:635668,GenBank:XM_017313742.1,MGI:MGI:3779686;gbkey=mRNA;gene=Fbxw23;product=F-box and WD-40 domain protein 23;transcript_id=XM_017313742.1;extra_copy_number=0
CM058249.1	Liftoff	exon	124016480	124016699	.	-	.	ID=exon-XM_017313742.1-7;Parent=rna-XM_017313742.1;Dbxref=GeneID:635668,GenBank:XM_017313742.1,MGI:MGI:3779686;gbkey=mRNA;gene=Fbxw23;product=F-box and WD-40 domain protein 23;transcript_id=XM_017313742.1;extra_copy_number=0
CM058249.1	Liftoff	exon	124018441	124018599	.	-	.	ID=exon-XM_017313742.1-6;Parent=rna-XM_017313742.1;Dbxref=GeneID:635668,GenBank:XM_017313742.1,MGI:MGI:3779686;gbkey=mRNA;gene=Fbxw23;product=F-box and WD-40 domain protein 23;transcript_id=XM_017313742.1;extra_copy_number=0
CM058249.1	Liftoff	exon	124019969	124020178	.	-	.	ID=exon-XM_017313742.1-5;Parent=rna-XM_017313742.1;Dbxref=GeneID:635668,GenBank:XM_017313742.1,MGI:MGI:3779686;gbkey=mRNA;gene=Fbxw23;product=F-box and WD-40 domain protein 23;transcript_id=XM_017313742.1;extra_copy_number=0
CM058249.1	Liftoff	exon	124020237	124020279	.	-	.	ID=exon-XM_017313742.1-4;Parent=rna-XM_017313742.1;Dbxref=GeneID:635668,GenBank:XM_017313742.1,MGI:MGI:3779686;gbkey=mRNA;gene=Fbxw23;product=F-box and WD-40 domain protein 23;transcript_id=XM_017313742.1;extra_copy_number=0
CM058249.1	Liftoff	exon	124027889	124028143	.	-	.	ID=exon-XM_017313742.1-3;Parent=rna-XM_017313742.1;Dbxref=GeneID:635668,GenBank:XM_017313742.1,MGI:MGI:3779686;gbkey=mRNA;gene=Fbxw23;product=F-box and WD-40 domain protein 23;transcript_id=XM_017313742.1;extra_copy_number=0
CM058249.1	Liftoff	exon	124033506	124033545	.	-	.	ID=exon-XM_017313742.1-2;Parent=rna-XM_017313742.1;Dbxref=GeneID:635668,GenBank:XM_017313742.1,MGI:MGI:3779686;gbkey=mRNA;gene=Fbxw23;product=F-box and WD-40 domain protein 23;transcript_id=XM_017313742.1;extra_copy_number=0
CM058249.1	Liftoff	exon	124036945	124037314	.	-	.	ID=exon-XM_017313742.1-1;Parent=rna-XM_017313742.1;Dbxref=GeneID:635668,GenBank:XM_017313742.1,MGI:MGI:3779686;gbkey=mRNA;gene=Fbxw23;product=F-box and WD-40 domain protein 23;transcript_id=XM_017313742.1;extra_copy_number=0
CM058249.1	Liftoff	CDS	124010603	124010702	.	-	.	ID=cds-XP_017169231.1;Parent=rna-XM_017313742.1;Dbxref=GeneID:635668,GenBank:XP_017169231.1,MGI:MGI:3779686;Name=XP_017169231.1;gbkey=CDS;gene=Fbxw23;product=F-box/WD repeat-containing protein 15-like;protein_id=XP_017169231.1;extra_copy_number=0
CM058249.1	Liftoff	CDS	124014401	124014525	.	-	.	ID=cds-XP_017169231.1;Parent=rna-XM_017313742.1;Dbxref=GeneID:635668,GenBank:XP_017169231.1,MGI:MGI:3779686;Name=XP_017169231.1;gbkey=CDS;gene=Fbxw23;product=F-box/WD repeat-containing protein 15-like;protein_id=XP_017169231.1;extra_copy_number=0
CM058249.1	Liftoff	CDS	124014825	124015003	.	-	.	ID=cds-XP_017169231.1;Parent=rna-XM_017313742.1;Dbxref=GeneID:635668,GenBank:XP_017169231.1,MGI:MGI:3779686;Name=XP_017169231.1;gbkey=CDS;gene=Fbxw23;product=F-box/WD repeat-containing protein 15-like;protein_id=XP_017169231.1;extra_copy_number=0
CM058249.1	Liftoff	CDS	124016480	124016699	.	-	.	ID=cds-XP_017169231.1;Parent=rna-XM_017313742.1;Dbxref=GeneID:635668,GenBank:XP_017169231.1,MGI:MGI:3779686;Name=XP_017169231.1;gbkey=CDS;gene=Fbxw23;product=F-box/WD repeat-containing protein 15-like;protein_id=XP_017169231.1;extra_copy_number=0
CM058249.1	Liftoff	CDS	124018441	124018599	.	-	.	ID=cds-XP_017169231.1;Parent=rna-XM_017313742.1;Dbxref=GeneID:635668,GenBank:XP_017169231.1,MGI:MGI:3779686;Name=XP_017169231.1;gbkey=CDS;gene=Fbxw23;product=F-box/WD repeat-containing protein 15-like;protein_id=XP_017169231.1;extra_copy_number=0
CM058249.1	Liftoff	CDS	124019969	124020178	.	-	.	ID=cds-XP_017169231.1;Parent=rna-XM_017313742.1;Dbxref=GeneID:635668,GenBank:XP_017169231.1,MGI:MGI:3779686;Name=XP_017169231.1;gbkey=CDS;gene=Fbxw23;product=F-box/WD repeat-containing protein 15-like;protein_id=XP_017169231.1;extra_copy_number=0
CM058249.1	Liftoff	CDS	124020237	124020279	.	-	.	ID=cds-XP_017169231.1;Parent=rna-XM_017313742.1;Dbxref=GeneID:635668,GenBank:XP_017169231.1,MGI:MGI:3779686;Name=XP_017169231.1;gbkey=CDS;gene=Fbxw23;product=F-box/WD repeat-containing protein 15-like;protein_id=XP_017169231.1;extra_copy_number=0
CM058249.1	Liftoff	CDS	124027889	124028143	.	-	.	ID=cds-XP_017169231.1;Parent=rna-XM_017313742.1;Dbxref=GeneID:635668,GenBank:XP_017169231.1,MGI:MGI:3779686;Name=XP_017169231.1;gbkey=CDS;gene=Fbxw23;product=F-box/WD repeat-containing protein 15-like;protein_id=XP_017169231.1;extra_copy_number=0
CM058249.1	Liftoff	CDS	124033506	124033513	.	-	.	ID=cds-XP_017169231.1;Parent=rna-XM_017313742.1;Dbxref=GeneID:635668,GenBank:XP_017169231.1,MGI:MGI:3779686;Name=XP_017169231.1;gbkey=CDS;gene=Fbxw23;product=F-box/WD repeat-containing protein 15-like;protein_id=XP_017169231.1;extra_copy_number=0
CM058249.1	Liftoff	gene	124046731	124062393	.	-	.	ID=gene-Fbxw15;Dbxref=GeneID:382105,MGI:MGI:3505701;Name=Fbxw15;description=F-box and WD-40 domain protein 15;gbkey=Gene;gene=Fbxw15;gene_biotype=protein_coding;gene_synonym=Fbxo12J;coverage=1.0;sequence_ID=1.0;valid_ORFs=3;extra_copy_number=0;copy_num_ID=gene-Fbxw15_0
CM058249.1	Liftoff	mRNA	124046731	124062393	.	-	.	ID=rna-NM_199036.2;Parent=gene-Fbxw15;Dbxref=GeneID:382105,GenBank:NM_199036.2,MGI:MGI:3505701;Name=NM_199036.2;gbkey=mRNA;gene=Fbxw15;product=F-box and WD-40 domain protein 15;tag=RefSeq Select;transcript_id=NM_199036.2;matches_ref_protein=True;valid_ORF=True;extra_copy_number=0
CM058249.1	Liftoff	exon	124046731	124046898	.	-	.	ID=exon-NM_199036.2-10;Parent=rna-NM_199036.2;Dbxref=GeneID:382105,GenBank:NM_199036.2,MGI:MGI:3505701;gbkey=mRNA;gene=Fbxw15;product=F-box and WD-40 domain protein 15;tag=RefSeq Select;transcript_id=NM_199036.2;extra_copy_number=0
CM058249.1	Liftoff	exon	124049276	124049400	.	-	.	ID=exon-NM_199036.2-9;Parent=rna-NM_199036.2;Dbxref=GeneID:382105,GenBank:NM_199036.2,MGI:MGI:3505701;gbkey=mRNA;gene=Fbxw15;product=F-box and WD-40 domain protein 15;tag=RefSeq Select;transcript_id=NM_199036.2;extra_copy_number=0
CM058249.1	Liftoff	exon	124049690	124049868	.	-	.	ID=exon-NM_199036.2-8;Parent=rna-NM_199036.2;Dbxref=GeneID:382105,GenBank:NM_199036.2,MGI:MGI:3505701;gbkey=mRNA;gene=Fbxw15;product=F-box and WD-40 domain protein 15;tag=RefSeq Select;transcript_id=NM_199036.2;extra_copy_number=0
CM058249.1	Liftoff	exon	124051208	124051418	.	-	.	ID=exon-NM_199036.2-7;Parent=rna-NM_199036.2;Dbxref=GeneID:382105,GenBank:NM_199036.2,MGI:MGI:3505701;gbkey=mRNA;gene=Fbxw15;product=F-box and WD-40 domain protein 15;tag=RefSeq Select;transcript_id=NM_199036.2;extra_copy_number=0
CM058249.1	Liftoff	exon	124052275	124052433	.	-	.	ID=exon-NM_199036.2-6;Parent=rna-NM_199036.2;Dbxref=GeneID:382105,GenBank:NM_199036.2,MGI:MGI:3505701;gbkey=mRNA;gene=Fbxw15;product=F-box and WD-40 domain protein 15;tag=RefSeq Select;transcript_id=NM_199036.2;extra_copy_number=0
CM058249.1	Liftoff	exon	124053848	124054057	.	-	.	ID=exon-NM_199036.2-5;Parent=rna-NM_199036.2;Dbxref=GeneID:382105,GenBank:NM_199036.2,MGI:MGI:3505701;gbkey=mRNA;gene=Fbxw15;product=F-box and WD-40 domain protein 15;tag=RefSeq Select;transcript_id=NM_199036.2;extra_copy_number=0
CM058249.1	Liftoff	exon	124059466	124059584	.	-	.	ID=exon-NM_199036.2-4;Parent=rna-NM_199036.2;Dbxref=GeneID:382105,GenBank:NM_199036.2,MGI:MGI:3505701;gbkey=mRNA;gene=Fbxw15;product=F-box and WD-40 domain protein 15;tag=RefSeq Select;transcript_id=NM_199036.2;extra_copy_number=0
CM058249.1	Liftoff	exon	124060897	124061060	.	-	.	ID=exon-NM_199036.2-3;Parent=rna-NM_199036.2;Dbxref=GeneID:382105,GenBank:NM_199036.2,MGI:MGI:3505701;gbkey=mRNA;gene=Fbxw15;product=F-box and WD-40 domain protein 15;tag=RefSeq Select;transcript_id=NM_199036.2;extra_copy_number=0
CM058249.1	Liftoff	exon	124061244	124061281	.	-	.	ID=exon-NM_199036.2-2;Parent=rna-NM_199036.2;Dbxref=GeneID:382105,GenBank:NM_199036.2,MGI:MGI:3505701;gbkey=mRNA;gene=Fbxw15;product=F-box and WD-40 domain protein 15;tag=RefSeq Select;transcript_id=NM_199036.2;extra_copy_number=0
CM058249.1	Liftoff	exon	124062272	124062393	.	-	.	ID=exon-NM_199036.2-1;Parent=rna-NM_199036.2;Dbxref=GeneID:382105,GenBank:NM_199036.2,MGI:MGI:3505701;gbkey=mRNA;gene=Fbxw15;product=F-box and WD-40 domain protein 15;tag=RefSeq Select;transcript_id=NM_199036.2;extra_copy_number=0
CM058249.1	Liftoff	CDS	124046793	124046898	.	-	.	ID=cds-NP_950201.2;Parent=rna-NM_199036.2;Dbxref=CCDS:CCDS23553.1,GeneID:382105,GenBank:NP_950201.2,MGI:MGI:3505701;Name=NP_950201.2;gbkey=CDS;gene=Fbxw15;product=F-box/WD repeat-containing protein 15;protein_id=NP_950201.2;tag=RefSeq Select;extra_copy_number=0
CM058249.1	Liftoff	CDS	124049276	124049400	.	-	.	ID=cds-NP_950201.2;Parent=rna-NM_199036.2;Dbxref=CCDS:CCDS23553.1,GeneID:382105,GenBank:NP_950201.2,MGI:MGI:3505701;Name=NP_950201.2;gbkey=CDS;gene=Fbxw15;product=F-box/WD repeat-containing protein 15;protein_id=NP_950201.2;tag=RefSeq Select;extra_copy_number=0
CM058249.1	Liftoff	CDS	124049690	124049868	.	-	.	ID=cds-NP_950201.2;Parent=rna-NM_199036.2;Dbxref=CCDS:CCDS23553.1,GeneID:382105,GenBank:NP_950201.2,MGI:MGI:3505701;Name=NP_950201.2;gbkey=CDS;gene=Fbxw15;product=F-box/WD repeat-containing protein 15;protein_id=NP_950201.2;tag=RefSeq Select;extra_copy_number=0
CM058249.1	Liftoff	CDS	124051208	124051418	.	-	.	ID=cds-NP_950201.2;Parent=rna-NM_199036.2;Dbxref=CCDS:CCDS23553.1,GeneID:382105,GenBank:NP_950201.2,MGI:MGI:3505701;Name=NP_950201.2;gbkey=CDS;gene=Fbxw15;product=F-box/WD repeat-containing protein 15;protein_id=NP_950201.2;tag=RefSeq Select;extra_copy_number=0
CM058249.1	Liftoff	CDS	124052275	124052433	.	-	.	ID=cds-NP_950201.2;Parent=rna-NM_199036.2;Dbxref=CCDS:CCDS23553.1,GeneID:382105,GenBank:NP_950201.2,MGI:MGI:3505701;Name=NP_950201.2;gbkey=CDS;gene=Fbxw15;product=F-box/WD repeat-containing protein 15;protein_id=NP_950201.2;tag=RefSeq Select;extra_copy_number=0
CM058249.1	Liftoff	CDS	124053848	124054057	.	-	.	ID=cds-NP_950201.2;Parent=rna-NM_199036.2;Dbxref=CCDS:CCDS23553.1,GeneID:382105,GenBank:NP_950201.2,MGI:MGI:3505701;Name=NP_950201.2;gbkey=CDS;gene=Fbxw15;product=F-box/WD repeat-containing protein 15;protein_id=NP_950201.2;tag=RefSeq Select;extra_copy_number=0
CM058249.1	Liftoff	CDS	124059466	124059584	.	-	.	ID=cds-NP_950201.2;Parent=rna-NM_199036.2;Dbxref=CCDS:CCDS23553.1,GeneID:382105,GenBank:NP_950201.2,MGI:MGI:3505701;Name=NP_950201.2;gbkey=CDS;gene=Fbxw15;product=F-box/WD repeat-containing protein 15;protein_id=NP_950201.2;tag=RefSeq Select;extra_copy_number=0
CM058249.1	Liftoff	CDS	124060897	124061060	.	-	.	ID=cds-NP_950201.2;Parent=rna-NM_199036.2;Dbxref=CCDS:CCDS23553.1,GeneID:382105,GenBank:NP_950201.2,MGI:MGI:3505701;Name=NP_950201.2;gbkey=CDS;gene=Fbxw15;product=F-box/WD repeat-containing protein 15;protein_id=NP_950201.2;tag=RefSeq Select;extra_copy_number=0
CM058249.1	Liftoff	CDS	124061244	124061281	.	-	.	ID=cds-NP_950201.2;Parent=rna-NM_199036.2;Dbxref=CCDS:CCDS23553.1,GeneID:382105,GenBank:NP_950201.2,MGI:MGI:3505701;Name=NP_950201.2;gbkey=CDS;gene=Fbxw15;product=F-box/WD repeat-containing protein 15;protein_id=NP_950201.2;tag=RefSeq Select;extra_copy_number=0
CM058249.1	Liftoff	CDS	124062272	124062361	.	-	.	ID=cds-NP_950201.2;Parent=rna-NM_199036.2;Dbxref=CCDS:CCDS23553.1,GeneID:382105,GenBank:NP_950201.2,MGI:MGI:3505701;Name=NP_950201.2;gbkey=CDS;gene=Fbxw15;product=F-box/WD repeat-containing protein 15;protein_id=NP_950201.2;tag=RefSeq Select;extra_copy_number=0
CM058249.1	Liftoff	mRNA	124046738	124062375	.	-	.	ID=rna-XM_006512169.2;Parent=gene-Fbxw15;Dbxref=GeneID:382105,GenBank:XM_006512169.2,MGI:MGI:3505701;Name=XM_006512169.2;gbkey=mRNA;gene=Fbxw15;model_evidence=Supporting evidence includes similarity to: 1 mRNA%2C 5 ESTs%2C 2 Proteins%2C and 98%25 coverage of the annotated genomic feature by RNAseq alignments%2C including 1 sample with support for all annotated introns;product=F-box and WD-40 domain protein 15%2C transcript variant X1;transcript_id=XM_006512169.2;matches_ref_protein=True;valid_ORF=True;extra_copy_number=0
CM058249.1	Liftoff	exon	124046738	124046898	.	-	.	ID=exon-XM_006512169.2-7;Parent=rna-XM_006512169.2;Dbxref=GeneID:382105,GenBank:XM_006512169.2,MGI:MGI:3505701;gbkey=mRNA;gene=Fbxw15;product=F-box and WD-40 domain protein 15%2C transcript variant X1;transcript_id=XM_006512169.2;extra_copy_number=0
CM058249.1	Liftoff	exon	124049276	124049400	.	-	.	ID=exon-XM_006512169.2-6;Parent=rna-XM_006512169.2;Dbxref=GeneID:382105,GenBank:XM_006512169.2,MGI:MGI:3505701;gbkey=mRNA;gene=Fbxw15;product=F-box and WD-40 domain protein 15%2C transcript variant X1;transcript_id=XM_006512169.2;extra_copy_number=0
CM058249.1	Liftoff	exon	124053848	124054057	.	-	.	ID=exon-XM_006512169.2-5;Parent=rna-XM_006512169.2;Dbxref=GeneID:382105,GenBank:XM_006512169.2,MGI:MGI:3505701;gbkey=mRNA;gene=Fbxw15;product=F-box and WD-40 domain protein 15%2C transcript variant X1;transcript_id=XM_006512169.2;extra_copy_number=0
CM058249.1	Liftoff	exon	124059466	124059584	.	-	.	ID=exon-XM_006512169.2-4;Parent=rna-XM_006512169.2;Dbxref=GeneID:382105,GenBank:XM_006512169.2,MGI:MGI:3505701;gbkey=mRNA;gene=Fbxw15;product=F-box and WD-40 domain protein 15%2C transcript variant X1;transcript_id=XM_006512169.2;extra_copy_number=0
CM058249.1	Liftoff	exon	124060897	124061060	.	-	.	ID=exon-XM_006512169.2-3;Parent=rna-XM_006512169.2;Dbxref=GeneID:382105,GenBank:XM_006512169.2,MGI:MGI:3505701;gbkey=mRNA;gene=Fbxw15;product=F-box and WD-40 domain protein 15%2C transcript variant X1;transcript_id=XM_006512169.2;extra_copy_number=0
CM058249.1	Liftoff	exon	124061244	124061281	.	-	.	ID=exon-XM_006512169.2-2;Parent=rna-XM_006512169.2;Dbxref=GeneID:382105,GenBank:XM_006512169.2,MGI:MGI:3505701;gbkey=mRNA;gene=Fbxw15;product=F-box and WD-40 domain protein 15%2C transcript variant X1;transcript_id=XM_006512169.2;extra_copy_number=0
CM058249.1	Liftoff	exon	124062272	124062375	.	-	.	ID=exon-XM_006512169.2-1;Parent=rna-XM_006512169.2;Dbxref=GeneID:382105,GenBank:XM_006512169.2,MGI:MGI:3505701;gbkey=mRNA;gene=Fbxw15;product=F-box and WD-40 domain protein 15%2C transcript variant X1;transcript_id=XM_006512169.2;extra_copy_number=0
CM058249.1	Liftoff	CDS	124046793	124046898	.	-	.	ID=cds-XP_006512232.1;Parent=rna-XM_006512169.2;Dbxref=GeneID:382105,GenBank:XP_006512232.1,MGI:MGI:3505701;Name=XP_006512232.1;gbkey=CDS;gene=Fbxw15;product=F-box/WD repeat-containing protein 15 isoform X1;protein_id=XP_006512232.1;extra_copy_number=0
CM058249.1	Liftoff	CDS	124049276	124049400	.	-	.	ID=cds-XP_006512232.1;Parent=rna-XM_006512169.2;Dbxref=GeneID:382105,GenBank:XP_006512232.1,MGI:MGI:3505701;Name=XP_006512232.1;gbkey=CDS;gene=Fbxw15;product=F-box/WD repeat-containing protein 15 isoform X1;protein_id=XP_006512232.1;extra_copy_number=0
CM058249.1	Liftoff	CDS	124053848	124054057	.	-	.	ID=cds-XP_006512232.1;Parent=rna-XM_006512169.2;Dbxref=GeneID:382105,GenBank:XP_006512232.1,MGI:MGI:3505701;Name=XP_006512232.1;gbkey=CDS;gene=Fbxw15;product=F-box/WD repeat-containing protein 15 isoform X1;protein_id=XP_006512232.1;extra_copy_number=0
CM058249.1	Liftoff	CDS	124059466	124059584	.	-	.	ID=cds-XP_006512232.1;Parent=rna-XM_006512169.2;Dbxref=GeneID:382105,GenBank:XP_006512232.1,MGI:MGI:3505701;Name=XP_006512232.1;gbkey=CDS;gene=Fbxw15;product=F-box/WD repeat-containing protein 15 isoform X1;protein_id=XP_006512232.1;extra_copy_number=0
CM058249.1	Liftoff	CDS	124060897	124061060	.	-	.	ID=cds-XP_006512232.1;Parent=rna-XM_006512169.2;Dbxref=GeneID:382105,GenBank:XP_006512232.1,MGI:MGI:3505701;Name=XP_006512232.1;gbkey=CDS;gene=Fbxw15;product=F-box/WD repeat-containing protein 15 isoform X1;protein_id=XP_006512232.1;extra_copy_number=0
CM058249.1	Liftoff	CDS	124061244	124061281	.	-	.	ID=cds-XP_006512232.1;Parent=rna-XM_006512169.2;Dbxref=GeneID:382105,GenBank:XP_006512232.1,MGI:MGI:3505701;Name=XP_006512232.1;gbkey=CDS;gene=Fbxw15;product=F-box/WD repeat-containing protein 15 isoform X1;protein_id=XP_006512232.1;extra_copy_number=0
CM058249.1	Liftoff	CDS	124062272	124062361	.	-	.	ID=cds-XP_006512232.1;Parent=rna-XM_006512169.2;Dbxref=GeneID:382105,GenBank:XP_006512232.1,MGI:MGI:3505701;Name=XP_006512232.1;gbkey=CDS;gene=Fbxw15;product=F-box/WD repeat-containing protein 15 isoform X1;protein_id=XP_006512232.1;extra_copy_number=0
CM058249.1	Liftoff	mRNA	124052356	124062375	.	-	.	ID=rna-XM_011242979.3;Parent=gene-Fbxw15;Dbxref=GeneID:382105,GenBank:XM_011242979.3,MGI:MGI:3505701;Name=XM_011242979.3;gbkey=mRNA;gene=Fbxw15;model_evidence=Supporting evidence includes similarity to: 5 ESTs%2C 1 Protein%2C and 99%25 coverage of the annotated genomic feature by RNAseq alignments%2C including 5 samples with support for all annotated introns;product=F-box and WD-40 domain protein 15%2C transcript variant X2;transcript_id=XM_011242979.3;matches_ref_protein=True;valid_ORF=True;extra_copy_number=0
CM058249.1	Liftoff	exon	124052356	124052633	.	-	.	ID=exon-XM_011242979.3-6;Parent=rna-XM_011242979.3;Dbxref=GeneID:382105,GenBank:XM_011242979.3,MGI:MGI:3505701;gbkey=mRNA;gene=Fbxw15;product=F-box and WD-40 domain protein 15%2C transcript variant X2;transcript_id=XM_011242979.3;extra_copy_number=0
CM058249.1	Liftoff	exon	124053848	124054057	.	-	.	ID=exon-XM_011242979.3-5;Parent=rna-XM_011242979.3;Dbxref=GeneID:382105,GenBank:XM_011242979.3,MGI:MGI:3505701;gbkey=mRNA;gene=Fbxw15;product=F-box and WD-40 domain protein 15%2C transcript variant X2;transcript_id=XM_011242979.3;extra_copy_number=0
CM058249.1	Liftoff	exon	124059466	124059584	.	-	.	ID=exon-XM_011242979.3-4;Parent=rna-XM_011242979.3;Dbxref=GeneID:382105,GenBank:XM_011242979.3,MGI:MGI:3505701;gbkey=mRNA;gene=Fbxw15;product=F-box and WD-40 domain protein 15%2C transcript variant X2;transcript_id=XM_011242979.3;extra_copy_number=0
CM058249.1	Liftoff	exon	124060897	124061060	.	-	.	ID=exon-XM_011242979.3-3;Parent=rna-XM_011242979.3;Dbxref=GeneID:382105,GenBank:XM_011242979.3,MGI:MGI:3505701;gbkey=mRNA;gene=Fbxw15;product=F-box and WD-40 domain protein 15%2C transcript variant X2;transcript_id=XM_011242979.3;extra_copy_number=0
CM058249.1	Liftoff	exon	124061244	124061281	.	-	.	ID=exon-XM_011242979.3-2;Parent=rna-XM_011242979.3;Dbxref=GeneID:382105,GenBank:XM_011242979.3,MGI:MGI:3505701;gbkey=mRNA;gene=Fbxw15;product=F-box and WD-40 domain protein 15%2C transcript variant X2;transcript_id=XM_011242979.3;extra_copy_number=0
CM058249.1	Liftoff	exon	124062272	124062375	.	-	.	ID=exon-XM_011242979.3-1;Parent=rna-XM_011242979.3;Dbxref=GeneID:382105,GenBank:XM_011242979.3,MGI:MGI:3505701;gbkey=mRNA;gene=Fbxw15;product=F-box and WD-40 domain protein 15%2C transcript variant X2;transcript_id=XM_011242979.3;extra_copy_number=0
CM058249.1	Liftoff	CDS	124052604	124052633	.	-	.	ID=cds-XP_011241281.1;Parent=rna-XM_011242979.3;Dbxref=GeneID:382105,GenBank:XP_011241281.1,MGI:MGI:3505701;Name=XP_011241281.1;gbkey=CDS;gene=Fbxw15;product=F-box/WD repeat-containing protein 15 isoform X2;protein_id=XP_011241281.1;extra_copy_number=0
CM058249.1	Liftoff	CDS	124053848	124054057	.	-	.	ID=cds-XP_011241281.1;Parent=rna-XM_011242979.3;Dbxref=GeneID:382105,GenBank:XP_011241281.1,MGI:MGI:3505701;Name=XP_011241281.1;gbkey=CDS;gene=Fbxw15;product=F-box/WD repeat-containing protein 15 isoform X2;protein_id=XP_011241281.1;extra_copy_number=0
CM058249.1	Liftoff	CDS	124059466	124059584	.	-	.	ID=cds-XP_011241281.1;Parent=rna-XM_011242979.3;Dbxref=GeneID:382105,GenBank:XP_011241281.1,MGI:MGI:3505701;Name=XP_011241281.1;gbkey=CDS;gene=Fbxw15;product=F-box/WD repeat-containing protein 15 isoform X2;protein_id=XP_011241281.1;extra_copy_number=0
CM058249.1	Liftoff	CDS	124060897	124061060	.	-	.	ID=cds-XP_011241281.1;Parent=rna-XM_011242979.3;Dbxref=GeneID:382105,GenBank:XP_011241281.1,MGI:MGI:3505701;Name=XP_011241281.1;gbkey=CDS;gene=Fbxw15;product=F-box/WD repeat-containing protein 15 isoform X2;protein_id=XP_011241281.1;extra_copy_number=0
CM058249.1	Liftoff	CDS	124061244	124061281	.	-	.	ID=cds-XP_011241281.1;Parent=rna-XM_011242979.3;Dbxref=GeneID:382105,GenBank:XP_011241281.1,MGI:MGI:3505701;Name=XP_011241281.1;gbkey=CDS;gene=Fbxw15;product=F-box/WD repeat-containing protein 15 isoform X2;protein_id=XP_011241281.1;extra_copy_number=0
CM058249.1	Liftoff	CDS	124062272	124062361	.	-	.	ID=cds-XP_011241281.1;Parent=rna-XM_011242979.3;Dbxref=GeneID:382105,GenBank:XP_011241281.1,MGI:MGI:3505701;Name=XP_011241281.1;gbkey=CDS;gene=Fbxw15;product=F-box/WD repeat-containing protein 15 isoform X2;protein_id=XP_011241281.1;extra_copy_number=0
CM058249.1	Liftoff	gene	124095251	124120198	.	-	.	ID=gene-Fbxw24;Dbxref=GeneID:382106,MGI:MGI:3646659;Name=Fbxw24;description=F-box and WD-40 domain protein 24;gbkey=Gene;gene=Fbxw24;gene_biotype=protein_coding;gene_synonym=EG382106,Gm5162;coverage=1.0;sequence_ID=1.0;valid_ORFs=1;extra_copy_number=0;copy_num_ID=gene-Fbxw24_0
CM058249.1	Liftoff	mRNA	124095251	124120198	.	-	.	ID=rna-NM_001013776.4;Parent=gene-Fbxw24;Dbxref=GeneID:382106,GenBank:NM_001013776.4,MGI:MGI:3646659;Name=NM_001013776.4;gbkey=mRNA;gene=Fbxw24;product=F-box and WD-40 domain protein 24;tag=RefSeq Select;transcript_id=NM_001013776.4;matches_ref_protein=True;valid_ORF=True;extra_copy_number=0
CM058249.1	Liftoff	exon	124095251	124095414	.	-	.	ID=exon-NM_001013776.4-10;Parent=rna-NM_001013776.4;Dbxref=GeneID:382106,GenBank:NM_001013776.4,MGI:MGI:3646659;gbkey=mRNA;gene=Fbxw24;product=F-box and WD-40 domain protein 24;tag=RefSeq Select;transcript_id=NM_001013776.4;extra_copy_number=0
CM058249.1	Liftoff	exon	124099081	124099205	.	-	.	ID=exon-NM_001013776.4-9;Parent=rna-NM_001013776.4;Dbxref=GeneID:382106,GenBank:NM_001013776.4,MGI:MGI:3646659;gbkey=mRNA;gene=Fbxw24;product=F-box and WD-40 domain protein 24;tag=RefSeq Select;transcript_id=NM_001013776.4;extra_copy_number=0
CM058249.1	Liftoff	exon	124099496	124099674	.	-	.	ID=exon-NM_001013776.4-8;Parent=rna-NM_001013776.4;Dbxref=GeneID:382106,GenBank:NM_001013776.4,MGI:MGI:3646659;gbkey=mRNA;gene=Fbxw24;product=F-box and WD-40 domain protein 24;tag=RefSeq Select;transcript_id=NM_001013776.4;extra_copy_number=0
CM058249.1	Liftoff	exon	124101107	124101317	.	-	.	ID=exon-NM_001013776.4-7;Parent=rna-NM_001013776.4;Dbxref=GeneID:382106,GenBank:NM_001013776.4,MGI:MGI:3646659;gbkey=mRNA;gene=Fbxw24;product=F-box and WD-40 domain protein 24;tag=RefSeq Select;transcript_id=NM_001013776.4;extra_copy_number=0
CM058249.1	Liftoff	exon	124102173	124102331	.	-	.	ID=exon-NM_001013776.4-6;Parent=rna-NM_001013776.4;Dbxref=GeneID:382106,GenBank:NM_001013776.4,MGI:MGI:3646659;gbkey=mRNA;gene=Fbxw24;product=F-box and WD-40 domain protein 24;tag=RefSeq Select;transcript_id=NM_001013776.4;extra_copy_number=0
CM058249.1	Liftoff	exon	124104020	124104229	.	-	.	ID=exon-NM_001013776.4-5;Parent=rna-NM_001013776.4;Dbxref=GeneID:382106,GenBank:NM_001013776.4,MGI:MGI:3646659;gbkey=mRNA;gene=Fbxw24;product=F-box and WD-40 domain protein 24;tag=RefSeq Select;transcript_id=NM_001013776.4;extra_copy_number=0
CM058249.1	Liftoff	exon	124117652	124117770	.	-	.	ID=exon-NM_001013776.4-4;Parent=rna-NM_001013776.4;Dbxref=GeneID:382106,GenBank:NM_001013776.4,MGI:MGI:3646659;gbkey=mRNA;gene=Fbxw24;product=F-box and WD-40 domain protein 24;tag=RefSeq Select;transcript_id=NM_001013776.4;extra_copy_number=0
CM058249.1	Liftoff	exon	124118924	124119087	.	-	.	ID=exon-NM_001013776.4-3;Parent=rna-NM_001013776.4;Dbxref=GeneID:382106,GenBank:NM_001013776.4,MGI:MGI:3646659;gbkey=mRNA;gene=Fbxw24;product=F-box and WD-40 domain protein 24;tag=RefSeq Select;transcript_id=NM_001013776.4;extra_copy_number=0
CM058249.1	Liftoff	exon	124119282	124119319	.	-	.	ID=exon-NM_001013776.4-2;Parent=rna-NM_001013776.4;Dbxref=GeneID:382106,GenBank:NM_001013776.4,MGI:MGI:3646659;gbkey=mRNA;gene=Fbxw24;product=F-box and WD-40 domain protein 24;tag=RefSeq Select;transcript_id=NM_001013776.4;extra_copy_number=0
CM058249.1	Liftoff	exon	124120078	124120198	.	-	.	ID=exon-NM_001013776.4-1;Parent=rna-NM_001013776.4;Dbxref=GeneID:382106,GenBank:NM_001013776.4,MGI:MGI:3646659;gbkey=mRNA;gene=Fbxw24;product=F-box and WD-40 domain protein 24;tag=RefSeq Select;transcript_id=NM_001013776.4;extra_copy_number=0
CM058249.1	Liftoff	CDS	124095309	124095414	.	-	.	ID=cds-NP_001013798.2;Parent=rna-NM_001013776.4;Dbxref=CCDS:CCDS40774.1,GeneID:382106,GenBank:NP_001013798.2,MGI:MGI:3646659;Name=NP_001013798.2;gbkey=CDS;gene=Fbxw24;product=F-box and WD-40 domain protein 24;protein_id=NP_001013798.2;tag=RefSeq Select;extra_copy_number=0
CM058249.1	Liftoff	CDS	124099081	124099205	.	-	.	ID=cds-NP_001013798.2;Parent=rna-NM_001013776.4;Dbxref=CCDS:CCDS40774.1,GeneID:382106,GenBank:NP_001013798.2,MGI:MGI:3646659;Name=NP_001013798.2;gbkey=CDS;gene=Fbxw24;product=F-box and WD-40 domain protein 24;protein_id=NP_001013798.2;tag=RefSeq Select;extra_copy_number=0
CM058249.1	Liftoff	CDS	124099496	124099674	.	-	.	ID=cds-NP_001013798.2;Parent=rna-NM_001013776.4;Dbxref=CCDS:CCDS40774.1,GeneID:382106,GenBank:NP_001013798.2,MGI:MGI:3646659;Name=NP_001013798.2;gbkey=CDS;gene=Fbxw24;product=F-box and WD-40 domain protein 24;protein_id=NP_001013798.2;tag=RefSeq Select;extra_copy_number=0
CM058249.1	Liftoff	CDS	124101107	124101317	.	-	.	ID=cds-NP_001013798.2;Parent=rna-NM_001013776.4;Dbxref=CCDS:CCDS40774.1,GeneID:382106,GenBank:NP_001013798.2,MGI:MGI:3646659;Name=NP_001013798.2;gbkey=CDS;gene=Fbxw24;product=F-box and WD-40 domain protein 24;protein_id=NP_001013798.2;tag=RefSeq Select;extra_copy_number=0
CM058249.1	Liftoff	CDS	124102173	124102331	.	-	.	ID=cds-NP_001013798.2;Parent=rna-NM_001013776.4;Dbxref=CCDS:CCDS40774.1,GeneID:382106,GenBank:NP_001013798.2,MGI:MGI:3646659;Name=NP_001013798.2;gbkey=CDS;gene=Fbxw24;product=F-box and WD-40 domain protein 24;protein_id=NP_001013798.2;tag=RefSeq Select;extra_copy_number=0
CM058249.1	Liftoff	CDS	124104020	124104229	.	-	.	ID=cds-NP_001013798.2;Parent=rna-NM_001013776.4;Dbxref=CCDS:CCDS40774.1,GeneID:382106,GenBank:NP_001013798.2,MGI:MGI:3646659;Name=NP_001013798.2;gbkey=CDS;gene=Fbxw24;product=F-box and WD-40 domain protein 24;protein_id=NP_001013798.2;tag=RefSeq Select;extra_copy_number=0
CM058249.1	Liftoff	CDS	124117652	124117770	.	-	.	ID=cds-NP_001013798.2;Parent=rna-NM_001013776.4;Dbxref=CCDS:CCDS40774.1,GeneID:382106,GenBank:NP_001013798.2,MGI:MGI:3646659;Name=NP_001013798.2;gbkey=CDS;gene=Fbxw24;product=F-box and WD-40 domain protein 24;protein_id=NP_001013798.2;tag=RefSeq Select;extra_copy_number=0
CM058249.1	Liftoff	CDS	124118924	124119087	.	-	.	ID=cds-NP_001013798.2;Parent=rna-NM_001013776.4;Dbxref=CCDS:CCDS40774.1,GeneID:382106,GenBank:NP_001013798.2,MGI:MGI:3646659;Name=NP_001013798.2;gbkey=CDS;gene=Fbxw24;product=F-box and WD-40 domain protein 24;protein_id=NP_001013798.2;tag=RefSeq Select;extra_copy_number=0
CM058249.1	Liftoff	CDS	124119282	124119319	.	-	.	ID=cds-NP_001013798.2;Parent=rna-NM_001013776.4;Dbxref=CCDS:CCDS40774.1,GeneID:382106,GenBank:NP_001013798.2,MGI:MGI:3646659;Name=NP_001013798.2;gbkey=CDS;gene=Fbxw24;product=F-box and WD-40 domain protein 24;protein_id=NP_001013798.2;tag=RefSeq Select;extra_copy_number=0
CM058249.1	Liftoff	CDS	124120078	124120167	.	-	.	ID=cds-NP_001013798.2;Parent=rna-NM_001013776.4;Dbxref=CCDS:CCDS40774.1,GeneID:382106,GenBank:NP_001013798.2,MGI:MGI:3646659;Name=NP_001013798.2;gbkey=CDS;gene=Fbxw24;product=F-box and WD-40 domain protein 24;protein_id=NP_001013798.2;tag=RefSeq Select;extra_copy_number=0
CM058249.1	Liftoff	gene	124139153	124159481	.	-	.	ID=gene-Fbxw25;Dbxref=GeneID:546160,MGI:MGI:3588266;Name=Fbxw25;description=F-box and WD-40 domain protein 25;gbkey=Gene;gene=Fbxw25;gene_biotype=protein_coding;gene_synonym=E330001B16Rik;coverage=1.0;sequence_ID=1.0;valid_ORFs=2;extra_copy_number=0;copy_num_ID=gene-Fbxw25_0
CM058249.1	Liftoff	mRNA	124139153	124159481	.	-	.	ID=rna-XM_030244767.1;Parent=gene-Fbxw25;Dbxref=GeneID:546160,GenBank:XM_030244767.1,MGI:MGI:3588266;Name=XM_030244767.1;gbkey=mRNA;gene=Fbxw25;model_evidence=Supporting evidence includes similarity to: 9 Proteins%2C and 95%25 coverage of the annotated genomic feature by RNAseq alignments;product=F-box and WD-40 domain protein 25%2C transcript variant X1;transcript_id=XM_030244767.1;matches_ref_protein=True;valid_ORF=True;extra_copy_number=0
CM058249.1	Liftoff	exon	124139153	124139258	.	-	.	ID=exon-XM_030244767.1-10;Parent=rna-XM_030244767.1;Dbxref=GeneID:546160,GenBank:XM_030244767.1,MGI:MGI:3588266;gbkey=mRNA;gene=Fbxw25;product=F-box and WD-40 domain protein 25%2C transcript variant X1;transcript_id=XM_030244767.1;extra_copy_number=0
CM058249.1	Liftoff	exon	124143735	124143859	.	-	.	ID=exon-XM_030244767.1-9;Parent=rna-XM_030244767.1;Dbxref=GeneID:546160,GenBank:XM_030244767.1,MGI:MGI:3588266;gbkey=mRNA;gene=Fbxw25;product=F-box and WD-40 domain protein 25%2C transcript variant X1;transcript_id=XM_030244767.1;extra_copy_number=0
CM058249.1	Liftoff	exon	124144151	124144329	.	-	.	ID=exon-XM_030244767.1-8;Parent=rna-XM_030244767.1;Dbxref=GeneID:546160,GenBank:XM_030244767.1,MGI:MGI:3588266;gbkey=mRNA;gene=Fbxw25;product=F-box and WD-40 domain protein 25%2C transcript variant X1;transcript_id=XM_030244767.1;extra_copy_number=0
CM058249.1	Liftoff	exon	124145759	124145969	.	-	.	ID=exon-XM_030244767.1-7;Parent=rna-XM_030244767.1;Dbxref=GeneID:546160,GenBank:XM_030244767.1,MGI:MGI:3588266;gbkey=mRNA;gene=Fbxw25;product=F-box and WD-40 domain protein 25%2C transcript variant X1;transcript_id=XM_030244767.1;extra_copy_number=0
CM058249.1	Liftoff	exon	124146976	124147134	.	-	.	ID=exon-XM_030244767.1-6;Parent=rna-XM_030244767.1;Dbxref=GeneID:546160,GenBank:XM_030244767.1,MGI:MGI:3588266;gbkey=mRNA;gene=Fbxw25;product=F-box and WD-40 domain protein 25%2C transcript variant X1;transcript_id=XM_030244767.1;extra_copy_number=0
CM058249.1	Liftoff	exon	124148661	124148870	.	-	.	ID=exon-XM_030244767.1-5;Parent=rna-XM_030244767.1;Dbxref=GeneID:546160,GenBank:XM_030244767.1,MGI:MGI:3588266;gbkey=mRNA;gene=Fbxw25;product=F-box and WD-40 domain protein 25%2C transcript variant X1;transcript_id=XM_030244767.1;extra_copy_number=0
CM058249.1	Liftoff	exon	124156172	124156290	.	-	.	ID=exon-XM_030244767.1-4;Parent=rna-XM_030244767.1;Dbxref=GeneID:546160,GenBank:XM_030244767.1,MGI:MGI:3588266;gbkey=mRNA;gene=Fbxw25;product=F-box and WD-40 domain protein 25%2C transcript variant X1;transcript_id=XM_030244767.1;extra_copy_number=0
CM058249.1	Liftoff	exon	124157510	124157673	.	-	.	ID=exon-XM_030244767.1-3;Parent=rna-XM_030244767.1;Dbxref=GeneID:546160,GenBank:XM_030244767.1,MGI:MGI:3588266;gbkey=mRNA;gene=Fbxw25;product=F-box and WD-40 domain protein 25%2C transcript variant X1;transcript_id=XM_030244767.1;extra_copy_number=0
CM058249.1	Liftoff	exon	124157868	124157905	.	-	.	ID=exon-XM_030244767.1-2;Parent=rna-XM_030244767.1;Dbxref=GeneID:546160,GenBank:XM_030244767.1,MGI:MGI:3588266;gbkey=mRNA;gene=Fbxw25;product=F-box and WD-40 domain protein 25%2C transcript variant X1;transcript_id=XM_030244767.1;extra_copy_number=0
CM058249.1	Liftoff	exon	124158666	124159481	.	-	.	ID=exon-XM_030244767.1-1;Parent=rna-XM_030244767.1;Dbxref=GeneID:546160,GenBank:XM_030244767.1,MGI:MGI:3588266;gbkey=mRNA;gene=Fbxw25;product=F-box and WD-40 domain protein 25%2C transcript variant X1;transcript_id=XM_030244767.1;extra_copy_number=0
CM058249.1	Liftoff	CDS	124139192	124139258	.	-	.	ID=cds-XP_030100627.1;Parent=rna-XM_030244767.1;Dbxref=GeneID:546160,GenBank:XP_030100627.1,MGI:MGI:3588266;Name=XP_030100627.1;gbkey=CDS;gene=Fbxw25;product=F-box and WD-40 domain protein 25 isoform X1;protein_id=XP_030100627.1;extra_copy_number=0
CM058249.1	Liftoff	CDS	124143735	124143859	.	-	.	ID=cds-XP_030100627.1;Parent=rna-XM_030244767.1;Dbxref=GeneID:546160,GenBank:XP_030100627.1,MGI:MGI:3588266;Name=XP_030100627.1;gbkey=CDS;gene=Fbxw25;product=F-box and WD-40 domain protein 25 isoform X1;protein_id=XP_030100627.1;extra_copy_number=0
CM058249.1	Liftoff	CDS	124144151	124144329	.	-	.	ID=cds-XP_030100627.1;Parent=rna-XM_030244767.1;Dbxref=GeneID:546160,GenBank:XP_030100627.1,MGI:MGI:3588266;Name=XP_030100627.1;gbkey=CDS;gene=Fbxw25;product=F-box and WD-40 domain protein 25 isoform X1;protein_id=XP_030100627.1;extra_copy_number=0
CM058249.1	Liftoff	CDS	124145759	124145969	.	-	.	ID=cds-XP_030100627.1;Parent=rna-XM_030244767.1;Dbxref=GeneID:546160,GenBank:XP_030100627.1,MGI:MGI:3588266;Name=XP_030100627.1;gbkey=CDS;gene=Fbxw25;product=F-box and WD-40 domain protein 25 isoform X1;protein_id=XP_030100627.1;extra_copy_number=0
CM058249.1	Liftoff	CDS	124146976	124147134	.	-	.	ID=cds-XP_030100627.1;Parent=rna-XM_030244767.1;Dbxref=GeneID:546160,GenBank:XP_030100627.1,MGI:MGI:3588266;Name=XP_030100627.1;gbkey=CDS;gene=Fbxw25;product=F-box and WD-40 domain protein 25 isoform X1;protein_id=XP_030100627.1;extra_copy_number=0
CM058249.1	Liftoff	CDS	124148661	124148870	.	-	.	ID=cds-XP_030100627.1;Parent=rna-XM_030244767.1;Dbxref=GeneID:546160,GenBank:XP_030100627.1,MGI:MGI:3588266;Name=XP_030100627.1;gbkey=CDS;gene=Fbxw25;product=F-box and WD-40 domain protein 25 isoform X1;protein_id=XP_030100627.1;extra_copy_number=0
CM058249.1	Liftoff	CDS	124156172	124156290	.	-	.	ID=cds-XP_030100627.1;Parent=rna-XM_030244767.1;Dbxref=GeneID:546160,GenBank:XP_030100627.1,MGI:MGI:3588266;Name=XP_030100627.1;gbkey=CDS;gene=Fbxw25;product=F-box and WD-40 domain protein 25 isoform X1;protein_id=XP_030100627.1;extra_copy_number=0
CM058249.1	Liftoff	CDS	124157510	124157673	.	-	.	ID=cds-XP_030100627.1;Parent=rna-XM_030244767.1;Dbxref=GeneID:546160,GenBank:XP_030100627.1,MGI:MGI:3588266;Name=XP_030100627.1;gbkey=CDS;gene=Fbxw25;product=F-box and WD-40 domain protein 25 isoform X1;protein_id=XP_030100627.1;extra_copy_number=0
CM058249.1	Liftoff	CDS	124157868	124157905	.	-	.	ID=cds-XP_030100627.1;Parent=rna-XM_030244767.1;Dbxref=GeneID:546160,GenBank:XP_030100627.1,MGI:MGI:3588266;Name=XP_030100627.1;gbkey=CDS;gene=Fbxw25;product=F-box and WD-40 domain protein 25 isoform X1;protein_id=XP_030100627.1;extra_copy_number=0
CM058249.1	Liftoff	CDS	124158666	124158755	.	-	.	ID=cds-XP_030100627.1;Parent=rna-XM_030244767.1;Dbxref=GeneID:546160,GenBank:XP_030100627.1,MGI:MGI:3588266;Name=XP_030100627.1;gbkey=CDS;gene=Fbxw25;product=F-box and WD-40 domain protein 25 isoform X1;protein_id=XP_030100627.1;extra_copy_number=0
CM058249.1	Liftoff	mRNA	124139261	124158786	.	-	.	ID=rna-NM_001378643.1;Parent=gene-Fbxw25;Dbxref=GeneID:546160,GenBank:NM_001378643.1,MGI:MGI:3588266;Name=NM_001378643.1;gbkey=mRNA;gene=Fbxw25;product=F-box and WD-40 domain protein 25;tag=RefSeq Select;transcript_id=NM_001378643.1;matches_ref_protein=True;valid_ORF=True;extra_copy_number=0
CM058249.1	Liftoff	exon	124139261	124139424	.	-	.	ID=exon-NM_001378643.1-10;Parent=rna-NM_001378643.1;Dbxref=GeneID:546160,GenBank:NM_001378643.1,MGI:MGI:3588266;gbkey=mRNA;gene=Fbxw25;product=F-box and WD-40 domain protein 25;tag=RefSeq Select;transcript_id=NM_001378643.1;extra_copy_number=0
CM058249.1	Liftoff	exon	124143735	124143859	.	-	.	ID=exon-NM_001378643.1-9;Parent=rna-NM_001378643.1;Dbxref=GeneID:546160,GenBank:NM_001378643.1,MGI:MGI:3588266;gbkey=mRNA;gene=Fbxw25;product=F-box and WD-40 domain protein 25;tag=RefSeq Select;transcript_id=NM_001378643.1;extra_copy_number=0
CM058249.1	Liftoff	exon	124144151	124144329	.	-	.	ID=exon-NM_001378643.1-8;Parent=rna-NM_001378643.1;Dbxref=GeneID:546160,GenBank:NM_001378643.1,MGI:MGI:3588266;gbkey=mRNA;gene=Fbxw25;product=F-box and WD-40 domain protein 25;tag=RefSeq Select;transcript_id=NM_001378643.1;extra_copy_number=0
CM058249.1	Liftoff	exon	124145759	124145969	.	-	.	ID=exon-NM_001378643.1-7;Parent=rna-NM_001378643.1;Dbxref=GeneID:546160,GenBank:NM_001378643.1,MGI:MGI:3588266;gbkey=mRNA;gene=Fbxw25;product=F-box and WD-40 domain protein 25;tag=RefSeq Select;transcript_id=NM_001378643.1;extra_copy_number=0
CM058249.1	Liftoff	exon	124146976	124147134	.	-	.	ID=exon-NM_001378643.1-6;Parent=rna-NM_001378643.1;Dbxref=GeneID:546160,GenBank:NM_001378643.1,MGI:MGI:3588266;gbkey=mRNA;gene=Fbxw25;product=F-box and WD-40 domain protein 25;tag=RefSeq Select;transcript_id=NM_001378643.1;extra_copy_number=0
CM058249.1	Liftoff	exon	124148661	124148870	.	-	.	ID=exon-NM_001378643.1-5;Parent=rna-NM_001378643.1;Dbxref=GeneID:546160,GenBank:NM_001378643.1,MGI:MGI:3588266;gbkey=mRNA;gene=Fbxw25;product=F-box and WD-40 domain protein 25;tag=RefSeq Select;transcript_id=NM_001378643.1;extra_copy_number=0
CM058249.1	Liftoff	exon	124156172	124156290	.	-	.	ID=exon-NM_001378643.1-4;Parent=rna-NM_001378643.1;Dbxref=GeneID:546160,GenBank:NM_001378643.1,MGI:MGI:3588266;gbkey=mRNA;gene=Fbxw25;product=F-box and WD-40 domain protein 25;tag=RefSeq Select;transcript_id=NM_001378643.1;extra_copy_number=0
CM058249.1	Liftoff	exon	124157510	124157673	.	-	.	ID=exon-NM_001378643.1-3;Parent=rna-NM_001378643.1;Dbxref=GeneID:546160,GenBank:NM_001378643.1,MGI:MGI:3588266;gbkey=mRNA;gene=Fbxw25;product=F-box and WD-40 domain protein 25;tag=RefSeq Select;transcript_id=NM_001378643.1;extra_copy_number=0
CM058249.1	Liftoff	exon	124157868	124157905	.	-	.	ID=exon-NM_001378643.1-2;Parent=rna-NM_001378643.1;Dbxref=GeneID:546160,GenBank:NM_001378643.1,MGI:MGI:3588266;gbkey=mRNA;gene=Fbxw25;product=F-box and WD-40 domain protein 25;tag=RefSeq Select;transcript_id=NM_001378643.1;extra_copy_number=0
CM058249.1	Liftoff	exon	124158666	124158786	.	-	.	ID=exon-NM_001378643.1-1;Parent=rna-NM_001378643.1;Dbxref=GeneID:546160,GenBank:NM_001378643.1,MGI:MGI:3588266;gbkey=mRNA;gene=Fbxw25;product=F-box and WD-40 domain protein 25;tag=RefSeq Select;transcript_id=NM_001378643.1;extra_copy_number=0
CM058249.1	Liftoff	CDS	124139319	124139424	.	-	.	ID=cds-NP_001365572.1;Parent=rna-NM_001378643.1;Dbxref=GeneID:546160,GenBank:NP_001365572.1,MGI:MGI:3588266;Name=NP_001365572.1;gbkey=CDS;gene=Fbxw25;product=F-box and WD-40 domain protein 25;protein_id=NP_001365572.1;tag=RefSeq Select;extra_copy_number=0
CM058249.1	Liftoff	CDS	124143735	124143859	.	-	.	ID=cds-NP_001365572.1;Parent=rna-NM_001378643.1;Dbxref=GeneID:546160,GenBank:NP_001365572.1,MGI:MGI:3588266;Name=NP_001365572.1;gbkey=CDS;gene=Fbxw25;product=F-box and WD-40 domain protein 25;protein_id=NP_001365572.1;tag=RefSeq Select;extra_copy_number=0
CM058249.1	Liftoff	CDS	124144151	124144329	.	-	.	ID=cds-NP_001365572.1;Parent=rna-NM_001378643.1;Dbxref=GeneID:546160,GenBank:NP_001365572.1,MGI:MGI:3588266;Name=NP_001365572.1;gbkey=CDS;gene=Fbxw25;product=F-box and WD-40 domain protein 25;protein_id=NP_001365572.1;tag=RefSeq Select;extra_copy_number=0
CM058249.1	Liftoff	CDS	124145759	124145969	.	-	.	ID=cds-NP_001365572.1;Parent=rna-NM_001378643.1;Dbxref=GeneID:546160,GenBank:NP_001365572.1,MGI:MGI:3588266;Name=NP_001365572.1;gbkey=CDS;gene=Fbxw25;product=F-box and WD-40 domain protein 25;protein_id=NP_001365572.1;tag=RefSeq Select;extra_copy_number=0
CM058249.1	Liftoff	CDS	124146976	124147134	.	-	.	ID=cds-NP_001365572.1;Parent=rna-NM_001378643.1;Dbxref=GeneID:546160,GenBank:NP_001365572.1,MGI:MGI:3588266;Name=NP_001365572.1;gbkey=CDS;gene=Fbxw25;product=F-box and WD-40 domain protein 25;protein_id=NP_001365572.1;tag=RefSeq Select;extra_copy_number=0
CM058249.1	Liftoff	CDS	124148661	124148870	.	-	.	ID=cds-NP_001365572.1;Parent=rna-NM_001378643.1;Dbxref=GeneID:546160,GenBank:NP_001365572.1,MGI:MGI:3588266;Name=NP_001365572.1;gbkey=CDS;gene=Fbxw25;product=F-box and WD-40 domain protein 25;protein_id=NP_001365572.1;tag=RefSeq Select;extra_copy_number=0
CM058249.1	Liftoff	CDS	124156172	124156290	.	-	.	ID=cds-NP_001365572.1;Parent=rna-NM_001378643.1;Dbxref=GeneID:546160,GenBank:NP_001365572.1,MGI:MGI:3588266;Name=NP_001365572.1;gbkey=CDS;gene=Fbxw25;product=F-box and WD-40 domain protein 25;protein_id=NP_001365572.1;tag=RefSeq Select;extra_copy_number=0
CM058249.1	Liftoff	CDS	124157510	124157673	.	-	.	ID=cds-NP_001365572.1;Parent=rna-NM_001378643.1;Dbxref=GeneID:546160,GenBank:NP_001365572.1,MGI:MGI:3588266;Name=NP_001365572.1;gbkey=CDS;gene=Fbxw25;product=F-box and WD-40 domain protein 25;protein_id=NP_001365572.1;tag=RefSeq Select;extra_copy_number=0
CM058249.1	Liftoff	CDS	124157868	124157905	.	-	.	ID=cds-NP_001365572.1;Parent=rna-NM_001378643.1;Dbxref=GeneID:546160,GenBank:NP_001365572.1,MGI:MGI:3588266;Name=NP_001365572.1;gbkey=CDS;gene=Fbxw25;product=F-box and WD-40 domain protein 25;protein_id=NP_001365572.1;tag=RefSeq Select;extra_copy_number=0
CM058249.1	Liftoff	CDS	124158666	124158755	.	-	.	ID=cds-NP_001365572.1;Parent=rna-NM_001378643.1;Dbxref=GeneID:546160,GenBank:NP_001365572.1,MGI:MGI:3588266;Name=NP_001365572.1;gbkey=CDS;gene=Fbxw25;product=F-box and WD-40 domain protein 25;protein_id=NP_001365572.1;tag=RefSeq Select;extra_copy_number=0
CM058249.1	Liftoff	gene	124170866	124196836	.	-	.	ID=gene-Fbxw18;Dbxref=GeneID:546161,MGI:MGI:3505704;Name=Fbxw18;description=F-box and WD-40 domain protein 18;gbkey=Gene;gene=Fbxw18;gene_biotype=protein_coding;coverage=1.0;sequence_ID=1.0;valid_ORFs=2;extra_copy_number=0;copy_num_ID=gene-Fbxw18_0
CM058249.1	Liftoff	mRNA	124170866	124192444	.	-	.	ID=rna-XM_011242988.1;Parent=gene-Fbxw18;Dbxref=GeneID:546161,GenBank:XM_011242988.1,MGI:MGI:3505704;Name=XM_011242988.1;gbkey=mRNA;gene=Fbxw18;model_evidence=Supporting evidence includes similarity to: 12 ESTs%2C 2 Proteins%2C and 100%25 coverage of the annotated genomic feature by RNAseq alignments%2C including 1 sample with support for all annotated introns;product=F-box and WD-40 domain protein 18%2C transcript variant X1;transcript_id=XM_011242988.1;matches_ref_protein=True;valid_ORF=True;extra_copy_number=0
CM058249.1	Liftoff	exon	124170866	124171031	.	-	.	ID=exon-XM_011242988.1-7;Parent=rna-XM_011242988.1;Dbxref=GeneID:546161,GenBank:XM_011242988.1,MGI:MGI:3505704;gbkey=mRNA;gene=Fbxw18;product=F-box and WD-40 domain protein 18%2C transcript variant X1;transcript_id=XM_011242988.1;extra_copy_number=0
CM058249.1	Liftoff	exon	124182464	124182588	.	-	.	ID=exon-XM_011242988.1-6;Parent=rna-XM_011242988.1;Dbxref=GeneID:546161,GenBank:XM_011242988.1,MGI:MGI:3505704;gbkey=mRNA;gene=Fbxw18;product=F-box and WD-40 domain protein 18%2C transcript variant X1;transcript_id=XM_011242988.1;extra_copy_number=0
CM058249.1	Liftoff	exon	124182872	124183050	.	-	.	ID=exon-XM_011242988.1-5;Parent=rna-XM_011242988.1;Dbxref=GeneID:546161,GenBank:XM_011242988.1,MGI:MGI:3505704;gbkey=mRNA;gene=Fbxw18;product=F-box and WD-40 domain protein 18%2C transcript variant X1;transcript_id=XM_011242988.1;extra_copy_number=0
CM058249.1	Liftoff	exon	124184571	124184781	.	-	.	ID=exon-XM_011242988.1-4;Parent=rna-XM_011242988.1;Dbxref=GeneID:546161,GenBank:XM_011242988.1,MGI:MGI:3505704;gbkey=mRNA;gene=Fbxw18;product=F-box and WD-40 domain protein 18%2C transcript variant X1;transcript_id=XM_011242988.1;extra_copy_number=0
CM058249.1	Liftoff	exon	124185635	124185793	.	-	.	ID=exon-XM_011242988.1-3;Parent=rna-XM_011242988.1;Dbxref=GeneID:546161,GenBank:XM_011242988.1,MGI:MGI:3505704;gbkey=mRNA;gene=Fbxw18;product=F-box and WD-40 domain protein 18%2C transcript variant X1;transcript_id=XM_011242988.1;extra_copy_number=0
CM058249.1	Liftoff	exon	124187304	124187513	.	-	.	ID=exon-XM_011242988.1-2;Parent=rna-XM_011242988.1;Dbxref=GeneID:546161,GenBank:XM_011242988.1,MGI:MGI:3505704;gbkey=mRNA;gene=Fbxw18;product=F-box and WD-40 domain protein 18%2C transcript variant X1;transcript_id=XM_011242988.1;extra_copy_number=0
CM058249.1	Liftoff	exon	124192044	124192444	.	-	.	ID=exon-XM_011242988.1-1;Parent=rna-XM_011242988.1;Dbxref=GeneID:546161,GenBank:XM_011242988.1,MGI:MGI:3505704;gbkey=mRNA;gene=Fbxw18;product=F-box and WD-40 domain protein 18%2C transcript variant X1;transcript_id=XM_011242988.1;extra_copy_number=0
CM058249.1	Liftoff	CDS	124170926	124171031	.	-	.	ID=cds-XP_011241290.1;Parent=rna-XM_011242988.1;Dbxref=GeneID:546161,GenBank:XP_011241290.1,MGI:MGI:3505704;Name=XP_011241290.1;gbkey=CDS;gene=Fbxw18;product=F-box and WD-40 domain protein 18 isoform X1;protein_id=XP_011241290.1;extra_copy_number=0
CM058249.1	Liftoff	CDS	124182464	124182588	.	-	.	ID=cds-XP_011241290.1;Parent=rna-XM_011242988.1;Dbxref=GeneID:546161,GenBank:XP_011241290.1,MGI:MGI:3505704;Name=XP_011241290.1;gbkey=CDS;gene=Fbxw18;product=F-box and WD-40 domain protein 18 isoform X1;protein_id=XP_011241290.1;extra_copy_number=0
CM058249.1	Liftoff	CDS	124182872	124183050	.	-	.	ID=cds-XP_011241290.1;Parent=rna-XM_011242988.1;Dbxref=GeneID:546161,GenBank:XP_011241290.1,MGI:MGI:3505704;Name=XP_011241290.1;gbkey=CDS;gene=Fbxw18;product=F-box and WD-40 domain protein 18 isoform X1;protein_id=XP_011241290.1;extra_copy_number=0
CM058249.1	Liftoff	CDS	124184571	124184781	.	-	.	ID=cds-XP_011241290.1;Parent=rna-XM_011242988.1;Dbxref=GeneID:546161,GenBank:XP_011241290.1,MGI:MGI:3505704;Name=XP_011241290.1;gbkey=CDS;gene=Fbxw18;product=F-box and WD-40 domain protein 18 isoform X1;protein_id=XP_011241290.1;extra_copy_number=0
CM058249.1	Liftoff	CDS	124185635	124185793	.	-	.	ID=cds-XP_011241290.1;Parent=rna-XM_011242988.1;Dbxref=GeneID:546161,GenBank:XP_011241290.1,MGI:MGI:3505704;Name=XP_011241290.1;gbkey=CDS;gene=Fbxw18;product=F-box and WD-40 domain protein 18 isoform X1;protein_id=XP_011241290.1;extra_copy_number=0
CM058249.1	Liftoff	CDS	124187304	124187507	.	-	.	ID=cds-XP_011241290.1;Parent=rna-XM_011242988.1;Dbxref=GeneID:546161,GenBank:XP_011241290.1,MGI:MGI:3505704;Name=XP_011241290.1;gbkey=CDS;gene=Fbxw18;product=F-box and WD-40 domain protein 18 isoform X1;protein_id=XP_011241290.1;extra_copy_number=0
CM058249.1	Liftoff	mRNA	124170868	124196836	.	-	.	ID=rna-NM_001033794.3;Parent=gene-Fbxw18;Dbxref=GeneID:546161,GenBank:NM_001033794.3,MGI:MGI:3505704;Name=NM_001033794.3;gbkey=mRNA;gene=Fbxw18;product=F-box and WD-40 domain protein 18;tag=RefSeq Select;transcript_id=NM_001033794.3;matches_ref_protein=True;valid_ORF=True;extra_copy_number=0
CM058249.1	Liftoff	exon	124170868	124171031	.	-	.	ID=exon-NM_001033794.3-10;Parent=rna-NM_001033794.3;Dbxref=GeneID:546161,GenBank:NM_001033794.3,MGI:MGI:3505704;gbkey=mRNA;gene=Fbxw18;product=F-box and WD-40 domain protein 18;tag=RefSeq Select;transcript_id=NM_001033794.3;extra_copy_number=0
CM058249.1	Liftoff	exon	124182464	124182588	.	-	.	ID=exon-NM_001033794.3-9;Parent=rna-NM_001033794.3;Dbxref=GeneID:546161,GenBank:NM_001033794.3,MGI:MGI:3505704;gbkey=mRNA;gene=Fbxw18;product=F-box and WD-40 domain protein 18;tag=RefSeq Select;transcript_id=NM_001033794.3;extra_copy_number=0
CM058249.1	Liftoff	exon	124182872	124183050	.	-	.	ID=exon-NM_001033794.3-8;Parent=rna-NM_001033794.3;Dbxref=GeneID:546161,GenBank:NM_001033794.3,MGI:MGI:3505704;gbkey=mRNA;gene=Fbxw18;product=F-box and WD-40 domain protein 18;tag=RefSeq Select;transcript_id=NM_001033794.3;extra_copy_number=0
CM058249.1	Liftoff	exon	124184571	124184781	.	-	.	ID=exon-NM_001033794.3-7;Parent=rna-NM_001033794.3;Dbxref=GeneID:546161,GenBank:NM_001033794.3,MGI:MGI:3505704;gbkey=mRNA;gene=Fbxw18;product=F-box and WD-40 domain protein 18;tag=RefSeq Select;transcript_id=NM_001033794.3;extra_copy_number=0
CM058249.1	Liftoff	exon	124185635	124185793	.	-	.	ID=exon-NM_001033794.3-6;Parent=rna-NM_001033794.3;Dbxref=GeneID:546161,GenBank:NM_001033794.3,MGI:MGI:3505704;gbkey=mRNA;gene=Fbxw18;product=F-box and WD-40 domain protein 18;tag=RefSeq Select;transcript_id=NM_001033794.3;extra_copy_number=0
CM058249.1	Liftoff	exon	124187304	124187513	.	-	.	ID=exon-NM_001033794.3-5;Parent=rna-NM_001033794.3;Dbxref=GeneID:546161,GenBank:NM_001033794.3,MGI:MGI:3505704;gbkey=mRNA;gene=Fbxw18;product=F-box and WD-40 domain protein 18;tag=RefSeq Select;transcript_id=NM_001033794.3;extra_copy_number=0
CM058249.1	Liftoff	exon	124194200	124194318	.	-	.	ID=exon-NM_001033794.3-4;Parent=rna-NM_001033794.3;Dbxref=GeneID:546161,GenBank:NM_001033794.3,MGI:MGI:3505704;gbkey=mRNA;gene=Fbxw18;product=F-box and WD-40 domain protein 18;tag=RefSeq Select;transcript_id=NM_001033794.3;extra_copy_number=0
CM058249.1	Liftoff	exon	124195377	124195540	.	-	.	ID=exon-NM_001033794.3-3;Parent=rna-NM_001033794.3;Dbxref=GeneID:546161,GenBank:NM_001033794.3,MGI:MGI:3505704;gbkey=mRNA;gene=Fbxw18;product=F-box and WD-40 domain protein 18;tag=RefSeq Select;transcript_id=NM_001033794.3;extra_copy_number=0
CM058249.1	Liftoff	exon	124195727	124195764	.	-	.	ID=exon-NM_001033794.3-2;Parent=rna-NM_001033794.3;Dbxref=GeneID:546161,GenBank:NM_001033794.3,MGI:MGI:3505704;gbkey=mRNA;gene=Fbxw18;product=F-box and WD-40 domain protein 18;tag=RefSeq Select;transcript_id=NM_001033794.3;extra_copy_number=0
CM058249.1	Liftoff	exon	124196687	124196836	.	-	.	ID=exon-NM_001033794.3-1;Parent=rna-NM_001033794.3;Dbxref=GeneID:546161,GenBank:NM_001033794.3,MGI:MGI:3505704;gbkey=mRNA;gene=Fbxw18;product=F-box and WD-40 domain protein 18;tag=RefSeq Select;transcript_id=NM_001033794.3;extra_copy_number=0
CM058249.1	Liftoff	CDS	124170926	124171031	.	-	.	ID=cds-NP_001028966.1;Parent=rna-NM_001033794.3;Dbxref=CCDS:CCDS40775.1,GeneID:546161,GenBank:NP_001028966.1,MGI:MGI:3505704;Name=NP_001028966.1;gbkey=CDS;gene=Fbxw18;product=F-box and WD-40 domain protein 18;protein_id=NP_001028966.1;tag=RefSeq Select;extra_copy_number=0
CM058249.1	Liftoff	CDS	124182464	124182588	.	-	.	ID=cds-NP_001028966.1;Parent=rna-NM_001033794.3;Dbxref=CCDS:CCDS40775.1,GeneID:546161,GenBank:NP_001028966.1,MGI:MGI:3505704;Name=NP_001028966.1;gbkey=CDS;gene=Fbxw18;product=F-box and WD-40 domain protein 18;protein_id=NP_001028966.1;tag=RefSeq Select;extra_copy_number=0
CM058249.1	Liftoff	CDS	124182872	124183050	.	-	.	ID=cds-NP_001028966.1;Parent=rna-NM_001033794.3;Dbxref=CCDS:CCDS40775.1,GeneID:546161,GenBank:NP_001028966.1,MGI:MGI:3505704;Name=NP_001028966.1;gbkey=CDS;gene=Fbxw18;product=F-box and WD-40 domain protein 18;protein_id=NP_001028966.1;tag=RefSeq Select;extra_copy_number=0
CM058249.1	Liftoff	CDS	124184571	124184781	.	-	.	ID=cds-NP_001028966.1;Parent=rna-NM_001033794.3;Dbxref=CCDS:CCDS40775.1,GeneID:546161,GenBank:NP_001028966.1,MGI:MGI:3505704;Name=NP_001028966.1;gbkey=CDS;gene=Fbxw18;product=F-box and WD-40 domain protein 18;protein_id=NP_001028966.1;tag=RefSeq Select;extra_copy_number=0
CM058249.1	Liftoff	CDS	124185635	124185793	.	-	.	ID=cds-NP_001028966.1;Parent=rna-NM_001033794.3;Dbxref=CCDS:CCDS40775.1,GeneID:546161,GenBank:NP_001028966.1,MGI:MGI:3505704;Name=NP_001028966.1;gbkey=CDS;gene=Fbxw18;product=F-box and WD-40 domain protein 18;protein_id=NP_001028966.1;tag=RefSeq Select;extra_copy_number=0
CM058249.1	Liftoff	CDS	124187304	124187513	.	-	.	ID=cds-NP_001028966.1;Parent=rna-NM_001033794.3;Dbxref=CCDS:CCDS40775.1,GeneID:546161,GenBank:NP_001028966.1,MGI:MGI:3505704;Name=NP_001028966.1;gbkey=CDS;gene=Fbxw18;product=F-box and WD-40 domain protein 18;protein_id=NP_001028966.1;tag=RefSeq Select;extra_copy_number=0
CM058249.1	Liftoff	CDS	124194200	124194318	.	-	.	ID=cds-NP_001028966.1;Parent=rna-NM_001033794.3;Dbxref=CCDS:CCDS40775.1,GeneID:546161,GenBank:NP_001028966.1,MGI:MGI:3505704;Name=NP_001028966.1;gbkey=CDS;gene=Fbxw18;product=F-box and WD-40 domain protein 18;protein_id=NP_001028966.1;tag=RefSeq Select;extra_copy_number=0
CM058249.1	Liftoff	CDS	124195377	124195540	.	-	.	ID=cds-NP_001028966.1;Parent=rna-NM_001033794.3;Dbxref=CCDS:CCDS40775.1,GeneID:546161,GenBank:NP_001028966.1,MGI:MGI:3505704;Name=NP_001028966.1;gbkey=CDS;gene=Fbxw18;product=F-box and WD-40 domain protein 18;protein_id=NP_001028966.1;tag=RefSeq Select;extra_copy_number=0
CM058249.1	Liftoff	CDS	124195727	124195764	.	-	.	ID=cds-NP_001028966.1;Parent=rna-NM_001033794.3;Dbxref=CCDS:CCDS40775.1,GeneID:546161,GenBank:NP_001028966.1,MGI:MGI:3505704;Name=NP_001028966.1;gbkey=CDS;gene=Fbxw18;product=F-box and WD-40 domain protein 18;protein_id=NP_001028966.1;tag=RefSeq Select;extra_copy_number=0
CM058249.1	Liftoff	CDS	124196687	124196785	.	-	.	ID=cds-NP_001028966.1;Parent=rna-NM_001033794.3;Dbxref=CCDS:CCDS40775.1,GeneID:546161,GenBank:NP_001028966.1,MGI:MGI:3505704;Name=NP_001028966.1;gbkey=CDS;gene=Fbxw18;product=F-box and WD-40 domain protein 18;protein_id=NP_001028966.1;tag=RefSeq Select;extra_copy_number=0
CM058249.1	Liftoff	gene	124211705	124240227	.	-	.	ID=gene-Fbxw26;Dbxref=GeneID:382109,MGI:MGI:3646662;Name=Fbxw26;description=F-box and WD-40 domain protein 26;gbkey=Gene;gene=Fbxw26;gene_biotype=protein_coding;gene_synonym=EG382109,Gm5163;coverage=0.999;sequence_ID=0.999;valid_ORFs=2;extra_copy_number=0;copy_num_ID=gene-Fbxw26_0
CM058249.1	Liftoff	mRNA	124211705	124240227	.	-	.	ID=rna-NM_198674.2;Parent=gene-Fbxw26;Dbxref=GeneID:382109,GenBank:NM_198674.2,MGI:MGI:3646662;Name=NM_198674.2;gbkey=mRNA;gene=Fbxw26;product=F-box and WD-40 domain protein 26;tag=RefSeq Select;transcript_id=NM_198674.2;matches_ref_protein=True;valid_ORF=True;extra_copy_number=0
CM058249.1	Liftoff	exon	124211705	124212199	.	-	.	ID=exon-NM_198674.2-10;Parent=rna-NM_198674.2;Dbxref=GeneID:382109,GenBank:NM_198674.2,MGI:MGI:3646662;gbkey=mRNA;gene=Fbxw26;product=F-box and WD-40 domain protein 26;tag=RefSeq Select;transcript_id=NM_198674.2;extra_copy_number=0
CM058249.1	Liftoff	exon	124215804	124215928	.	-	.	ID=exon-NM_198674.2-9;Parent=rna-NM_198674.2;Dbxref=GeneID:382109,GenBank:NM_198674.2,MGI:MGI:3646662;gbkey=mRNA;gene=Fbxw26;product=F-box and WD-40 domain protein 26;tag=RefSeq Select;transcript_id=NM_198674.2;extra_copy_number=0
CM058249.1	Liftoff	exon	124216199	124216377	.	-	.	ID=exon-NM_198674.2-8;Parent=rna-NM_198674.2;Dbxref=GeneID:382109,GenBank:NM_198674.2,MGI:MGI:3646662;gbkey=mRNA;gene=Fbxw26;product=F-box and WD-40 domain protein 26;tag=RefSeq Select;transcript_id=NM_198674.2;extra_copy_number=0
CM058249.1	Liftoff	exon	124217855	124218065	.	-	.	ID=exon-NM_198674.2-7;Parent=rna-NM_198674.2;Dbxref=GeneID:382109,GenBank:NM_198674.2,MGI:MGI:3646662;gbkey=mRNA;gene=Fbxw26;product=F-box and WD-40 domain protein 26;tag=RefSeq Select;transcript_id=NM_198674.2;extra_copy_number=0
CM058249.1	Liftoff	exon	124218931	124219089	.	-	.	ID=exon-NM_198674.2-6;Parent=rna-NM_198674.2;Dbxref=GeneID:382109,GenBank:NM_198674.2,MGI:MGI:3646662;gbkey=mRNA;gene=Fbxw26;product=F-box and WD-40 domain protein 26;tag=RefSeq Select;transcript_id=NM_198674.2;extra_copy_number=0
CM058249.1	Liftoff	exon	124226648	124226857	.	-	.	ID=exon-NM_198674.2-5;Parent=rna-NM_198674.2;Dbxref=GeneID:382109,GenBank:NM_198674.2,MGI:MGI:3646662;gbkey=mRNA;gene=Fbxw26;product=F-box and WD-40 domain protein 26;tag=RefSeq Select;transcript_id=NM_198674.2;extra_copy_number=0
CM058249.1	Liftoff	exon	124237808	124237926	.	-	.	ID=exon-NM_198674.2-4;Parent=rna-NM_198674.2;Dbxref=GeneID:382109,GenBank:NM_198674.2,MGI:MGI:3646662;gbkey=mRNA;gene=Fbxw26;product=F-box and WD-40 domain protein 26;tag=RefSeq Select;transcript_id=NM_198674.2;extra_copy_number=0
CM058249.1	Liftoff	exon	124238933	124239096	.	-	.	ID=exon-NM_198674.2-3;Parent=rna-NM_198674.2;Dbxref=GeneID:382109,GenBank:NM_198674.2,MGI:MGI:3646662;gbkey=mRNA;gene=Fbxw26;product=F-box and WD-40 domain protein 26;tag=RefSeq Select;transcript_id=NM_198674.2;extra_copy_number=0
CM058249.1	Liftoff	exon	124239291	124239328	.	-	.	ID=exon-NM_198674.2-2;Parent=rna-NM_198674.2;Dbxref=GeneID:382109,GenBank:NM_198674.2,MGI:MGI:3646662;gbkey=mRNA;gene=Fbxw26;product=F-box and WD-40 domain protein 26;tag=RefSeq Select;transcript_id=NM_198674.2;extra_copy_number=0
CM058249.1	Liftoff	exon	124240104	124240227	.	-	.	ID=exon-NM_198674.2-1;Parent=rna-NM_198674.2;Dbxref=GeneID:382109,GenBank:NM_198674.2,MGI:MGI:3646662;gbkey=mRNA;gene=Fbxw26;product=F-box and WD-40 domain protein 26;tag=RefSeq Select;transcript_id=NM_198674.2;extra_copy_number=0
CM058249.1	Liftoff	CDS	124212094	124212199	.	-	.	ID=cds-NP_941076.1;Parent=rna-NM_198674.2;Dbxref=CCDS:CCDS40776.1,GeneID:382109,GenBank:NP_941076.1,MGI:MGI:3646662;Name=NP_941076.1;gbkey=CDS;gene=Fbxw26;product=F-box and WD-40 domain protein 26;protein_id=NP_941076.1;tag=RefSeq Select;extra_copy_number=0
CM058249.1	Liftoff	CDS	124215804	124215928	.	-	.	ID=cds-NP_941076.1;Parent=rna-NM_198674.2;Dbxref=CCDS:CCDS40776.1,GeneID:382109,GenBank:NP_941076.1,MGI:MGI:3646662;Name=NP_941076.1;gbkey=CDS;gene=Fbxw26;product=F-box and WD-40 domain protein 26;protein_id=NP_941076.1;tag=RefSeq Select;extra_copy_number=0
CM058249.1	Liftoff	CDS	124216199	124216377	.	-	.	ID=cds-NP_941076.1;Parent=rna-NM_198674.2;Dbxref=CCDS:CCDS40776.1,GeneID:382109,GenBank:NP_941076.1,MGI:MGI:3646662;Name=NP_941076.1;gbkey=CDS;gene=Fbxw26;product=F-box and WD-40 domain protein 26;protein_id=NP_941076.1;tag=RefSeq Select;extra_copy_number=0
CM058249.1	Liftoff	CDS	124217855	124218065	.	-	.	ID=cds-NP_941076.1;Parent=rna-NM_198674.2;Dbxref=CCDS:CCDS40776.1,GeneID:382109,GenBank:NP_941076.1,MGI:MGI:3646662;Name=NP_941076.1;gbkey=CDS;gene=Fbxw26;product=F-box and WD-40 domain protein 26;protein_id=NP_941076.1;tag=RefSeq Select;extra_copy_number=0
CM058249.1	Liftoff	CDS	124218931	124219089	.	-	.	ID=cds-NP_941076.1;Parent=rna-NM_198674.2;Dbxref=CCDS:CCDS40776.1,GeneID:382109,GenBank:NP_941076.1,MGI:MGI:3646662;Name=NP_941076.1;gbkey=CDS;gene=Fbxw26;product=F-box and WD-40 domain protein 26;protein_id=NP_941076.1;tag=RefSeq Select;extra_copy_number=0
CM058249.1	Liftoff	CDS	124226648	124226857	.	-	.	ID=cds-NP_941076.1;Parent=rna-NM_198674.2;Dbxref=CCDS:CCDS40776.1,GeneID:382109,GenBank:NP_941076.1,MGI:MGI:3646662;Name=NP_941076.1;gbkey=CDS;gene=Fbxw26;product=F-box and WD-40 domain protein 26;protein_id=NP_941076.1;tag=RefSeq Select;extra_copy_number=0
CM058249.1	Liftoff	CDS	124237808	124237926	.	-	.	ID=cds-NP_941076.1;Parent=rna-NM_198674.2;Dbxref=CCDS:CCDS40776.1,GeneID:382109,GenBank:NP_941076.1,MGI:MGI:3646662;Name=NP_941076.1;gbkey=CDS;gene=Fbxw26;product=F-box and WD-40 domain protein 26;protein_id=NP_941076.1;tag=RefSeq Select;extra_copy_number=0
CM058249.1	Liftoff	CDS	124238933	124239096	.	-	.	ID=cds-NP_941076.1;Parent=rna-NM_198674.2;Dbxref=CCDS:CCDS40776.1,GeneID:382109,GenBank:NP_941076.1,MGI:MGI:3646662;Name=NP_941076.1;gbkey=CDS;gene=Fbxw26;product=F-box and WD-40 domain protein 26;protein_id=NP_941076.1;tag=RefSeq Select;extra_copy_number=0
CM058249.1	Liftoff	CDS	124239291	124239328	.	-	.	ID=cds-NP_941076.1;Parent=rna-NM_198674.2;Dbxref=CCDS:CCDS40776.1,GeneID:382109,GenBank:NP_941076.1,MGI:MGI:3646662;Name=NP_941076.1;gbkey=CDS;gene=Fbxw26;product=F-box and WD-40 domain protein 26;protein_id=NP_941076.1;tag=RefSeq Select;extra_copy_number=0
CM058249.1	Liftoff	CDS	124240104	124240193	.	-	.	ID=cds-NP_941076.1;Parent=rna-NM_198674.2;Dbxref=CCDS:CCDS40776.1,GeneID:382109,GenBank:NP_941076.1,MGI:MGI:3646662;Name=NP_941076.1;gbkey=CDS;gene=Fbxw26;product=F-box and WD-40 domain protein 26;protein_id=NP_941076.1;tag=RefSeq Select;extra_copy_number=0
CM058249.1	Liftoff	mRNA	124215888	124238644	.	-	.	ID=rna-XM_017313449.1;Parent=gene-Fbxw26;Dbxref=GeneID:382109,GenBank:XM_017313449.1,MGI:MGI:3646662;Name=XM_017313449.1;gbkey=mRNA;gene=Fbxw26;model_evidence=Supporting evidence includes similarity to: 1 EST%2C 1 Protein%2C and 100%25 coverage of the annotated genomic feature by RNAseq alignments%2C including 2 samples with support for all annotated introns;product=F-box and WD-40 domain protein 26%2C transcript variant X1;transcript_id=XM_017313449.1;matches_ref_protein=True;valid_ORF=True;extra_copy_number=0
CM058249.1	Liftoff	exon	124215888	124215974	.	-	.	ID=exon-XM_017313449.1-6;Parent=rna-XM_017313449.1;Dbxref=GeneID:382109,GenBank:XM_017313449.1,MGI:MGI:3646662;gbkey=mRNA;gene=Fbxw26;product=F-box and WD-40 domain protein 26%2C transcript variant X1;transcript_id=XM_017313449.1;extra_copy_number=0
CM058249.1	Liftoff	exon	124216199	124216377	.	-	.	ID=exon-XM_017313449.1-5;Parent=rna-XM_017313449.1;Dbxref=GeneID:382109,GenBank:XM_017313449.1,MGI:MGI:3646662;gbkey=mRNA;gene=Fbxw26;product=F-box and WD-40 domain protein 26%2C transcript variant X1;transcript_id=XM_017313449.1;extra_copy_number=0
CM058249.1	Liftoff	exon	124217855	124218065	.	-	.	ID=exon-XM_017313449.1-4;Parent=rna-XM_017313449.1;Dbxref=GeneID:382109,GenBank:XM_017313449.1,MGI:MGI:3646662;gbkey=mRNA;gene=Fbxw26;product=F-box and WD-40 domain protein 26%2C transcript variant X1;transcript_id=XM_017313449.1;extra_copy_number=0
CM058249.1	Liftoff	exon	124218931	124219089	.	-	.	ID=exon-XM_017313449.1-3;Parent=rna-XM_017313449.1;Dbxref=GeneID:382109,GenBank:XM_017313449.1,MGI:MGI:3646662;gbkey=mRNA;gene=Fbxw26;product=F-box and WD-40 domain protein 26%2C transcript variant X1;transcript_id=XM_017313449.1;extra_copy_number=0
CM058249.1	Liftoff	exon	124226648	124226857	.	-	.	ID=exon-XM_017313449.1-2;Parent=rna-XM_017313449.1;Dbxref=GeneID:382109,GenBank:XM_017313449.1,MGI:MGI:3646662;gbkey=mRNA;gene=Fbxw26;product=F-box and WD-40 domain protein 26%2C transcript variant X1;transcript_id=XM_017313449.1;extra_copy_number=0
CM058249.1	Liftoff	exon	124237808	124238644	.	-	.	ID=exon-XM_017313449.1-1;Parent=rna-XM_017313449.1;Dbxref=GeneID:382109,GenBank:XM_017313449.1,MGI:MGI:3646662;gbkey=mRNA;gene=Fbxw26;product=F-box and WD-40 domain protein 26%2C transcript variant X1;transcript_id=XM_017313449.1;extra_copy_number=0
CM058249.1	Liftoff	CDS	124215969	124215974	.	-	.	ID=cds-XP_017168938.1;Parent=rna-XM_017313449.1;Dbxref=GeneID:382109,GenBank:XP_017168938.1,MGI:MGI:3646662;Name=XP_017168938.1;gbkey=CDS;gene=Fbxw26;product=F-box and WD-40 domain protein 26 isoform X1;protein_id=XP_017168938.1;extra_copy_number=0
CM058249.1	Liftoff	CDS	124216199	124216377	.	-	.	ID=cds-XP_017168938.1;Parent=rna-XM_017313449.1;Dbxref=GeneID:382109,GenBank:XP_017168938.1,MGI:MGI:3646662;Name=XP_017168938.1;gbkey=CDS;gene=Fbxw26;product=F-box and WD-40 domain protein 26 isoform X1;protein_id=XP_017168938.1;extra_copy_number=0
CM058249.1	Liftoff	CDS	124217855	124218065	.	-	.	ID=cds-XP_017168938.1;Parent=rna-XM_017313449.1;Dbxref=GeneID:382109,GenBank:XP_017168938.1,MGI:MGI:3646662;Name=XP_017168938.1;gbkey=CDS;gene=Fbxw26;product=F-box and WD-40 domain protein 26 isoform X1;protein_id=XP_017168938.1;extra_copy_number=0
CM058249.1	Liftoff	CDS	124218931	124219089	.	-	.	ID=cds-XP_017168938.1;Parent=rna-XM_017313449.1;Dbxref=GeneID:382109,GenBank:XP_017168938.1,MGI:MGI:3646662;Name=XP_017168938.1;gbkey=CDS;gene=Fbxw26;product=F-box and WD-40 domain protein 26 isoform X1;protein_id=XP_017168938.1;extra_copy_number=0
CM058249.1	Liftoff	CDS	124226648	124226857	.	-	.	ID=cds-XP_017168938.1;Parent=rna-XM_017313449.1;Dbxref=GeneID:382109,GenBank:XP_017168938.1,MGI:MGI:3646662;Name=XP_017168938.1;gbkey=CDS;gene=Fbxw26;product=F-box and WD-40 domain protein 26 isoform X1;protein_id=XP_017168938.1;extra_copy_number=0
CM058249.1	Liftoff	CDS	124237808	124238014	.	-	.	ID=cds-XP_017168938.1;Parent=rna-XM_017313449.1;Dbxref=GeneID:382109,GenBank:XP_017168938.1,MGI:MGI:3646662;Name=XP_017168938.1;gbkey=CDS;gene=Fbxw26;product=F-box and WD-40 domain protein 26 isoform X1;protein_id=XP_017168938.1;extra_copy_number=0
CM058249.1	Liftoff	gene	124260115	124285567	.	-	.	ID=gene-Fbxw27;Dbxref=GeneID:76998,MGI:MGI:1924248;Name=Fbxw27;description=F-box and WD-40 domain protein 27;gbkey=Gene;gene=Fbxw27;gene_biotype=protein_coding;gene_synonym=1700124P09Rik;coverage=1.0;sequence_ID=1.0;valid_ORFs=4;extra_copy_number=0;copy_num_ID=gene-Fbxw27_0
CM058249.1	Liftoff	mRNA	124260115	124285567	.	-	.	ID=rna-XM_003084806.5;Parent=gene-Fbxw27;Dbxref=GeneID:76998,GenBank:XM_003084806.5,MGI:MGI:1924248;Name=XM_003084806.5;gbkey=mRNA;gene=Fbxw27;model_evidence=Supporting evidence includes similarity to: 11 ESTs%2C 5 Proteins%2C and 96%25 coverage of the annotated genomic feature by RNAseq alignments;product=F-box and WD-40 domain protein 27%2C transcript variant X2;transcript_id=XM_003084806.5;matches_ref_protein=True;valid_ORF=True;extra_copy_number=0
CM058249.1	Liftoff	exon	124260115	124260181	.	-	.	ID=exon-XM_003084806.5-10;Parent=rna-XM_003084806.5;Dbxref=GeneID:76998,GenBank:XM_003084806.5,MGI:MGI:1924248;gbkey=mRNA;gene=Fbxw27;product=F-box and WD-40 domain protein 27%2C transcript variant X2;transcript_id=XM_003084806.5;extra_copy_number=0
CM058249.1	Liftoff	exon	124264191	124264315	.	-	.	ID=exon-XM_003084806.5-9;Parent=rna-XM_003084806.5;Dbxref=GeneID:76998,GenBank:XM_003084806.5,MGI:MGI:1924248;gbkey=mRNA;gene=Fbxw27;product=F-box and WD-40 domain protein 27%2C transcript variant X2;transcript_id=XM_003084806.5;extra_copy_number=0
CM058249.1	Liftoff	exon	124264611	124264789	.	-	.	ID=exon-XM_003084806.5-8;Parent=rna-XM_003084806.5;Dbxref=GeneID:76998,GenBank:XM_003084806.5,MGI:MGI:1924248;gbkey=mRNA;gene=Fbxw27;product=F-box and WD-40 domain protein 27%2C transcript variant X2;transcript_id=XM_003084806.5;extra_copy_number=0
CM058249.1	Liftoff	exon	124266198	124266408	.	-	.	ID=exon-XM_003084806.5-7;Parent=rna-XM_003084806.5;Dbxref=GeneID:76998,GenBank:XM_003084806.5,MGI:MGI:1924248;gbkey=mRNA;gene=Fbxw27;product=F-box and WD-40 domain protein 27%2C transcript variant X2;transcript_id=XM_003084806.5;extra_copy_number=0
CM058249.1	Liftoff	exon	124267262	124267420	.	-	.	ID=exon-XM_003084806.5-6;Parent=rna-XM_003084806.5;Dbxref=GeneID:76998,GenBank:XM_003084806.5,MGI:MGI:1924248;gbkey=mRNA;gene=Fbxw27;product=F-box and WD-40 domain protein 27%2C transcript variant X2;transcript_id=XM_003084806.5;extra_copy_number=0
CM058249.1	Liftoff	exon	124273709	124273918	.	-	.	ID=exon-XM_003084806.5-5;Parent=rna-XM_003084806.5;Dbxref=GeneID:76998,GenBank:XM_003084806.5,MGI:MGI:1924248;gbkey=mRNA;gene=Fbxw27;product=F-box and WD-40 domain protein 27%2C transcript variant X2;transcript_id=XM_003084806.5;extra_copy_number=0
CM058249.1	Liftoff	exon	124282172	124282290	.	-	.	ID=exon-XM_003084806.5-4;Parent=rna-XM_003084806.5;Dbxref=GeneID:76998,GenBank:XM_003084806.5,MGI:MGI:1924248;gbkey=mRNA;gene=Fbxw27;product=F-box and WD-40 domain protein 27%2C transcript variant X2;transcript_id=XM_003084806.5;extra_copy_number=0
CM058249.1	Liftoff	exon	124283476	124283639	.	-	.	ID=exon-XM_003084806.5-3;Parent=rna-XM_003084806.5;Dbxref=GeneID:76998,GenBank:XM_003084806.5,MGI:MGI:1924248;gbkey=mRNA;gene=Fbxw27;product=F-box and WD-40 domain protein 27%2C transcript variant X2;transcript_id=XM_003084806.5;extra_copy_number=0
CM058249.1	Liftoff	exon	124283830	124283867	.	-	.	ID=exon-XM_003084806.5-2;Parent=rna-XM_003084806.5;Dbxref=GeneID:76998,GenBank:XM_003084806.5,MGI:MGI:1924248;gbkey=mRNA;gene=Fbxw27;product=F-box and WD-40 domain protein 27%2C transcript variant X2;transcript_id=XM_003084806.5;extra_copy_number=0
CM058249.1	Liftoff	exon	124284681	124285567	.	-	.	ID=exon-XM_003084806.5-1;Parent=rna-XM_003084806.5;Dbxref=GeneID:76998,GenBank:XM_003084806.5,MGI:MGI:1924248;gbkey=mRNA;gene=Fbxw27;product=F-box and WD-40 domain protein 27%2C transcript variant X2;transcript_id=XM_003084806.5;extra_copy_number=0
CM058249.1	Liftoff	CDS	124260115	124260181	.	-	.	ID=cds-XP_003084854.1;Parent=rna-XM_003084806.5;Dbxref=GeneID:76998,GenBank:XP_003084854.1,MGI:MGI:1924248;Name=XP_003084854.1;gbkey=CDS;gene=Fbxw27;product=F-box and WD-40 domain protein 27 isoform X2;protein_id=XP_003084854.1;extra_copy_number=0
CM058249.1	Liftoff	CDS	124264191	124264315	.	-	.	ID=cds-XP_003084854.1;Parent=rna-XM_003084806.5;Dbxref=GeneID:76998,GenBank:XP_003084854.1,MGI:MGI:1924248;Name=XP_003084854.1;gbkey=CDS;gene=Fbxw27;product=F-box and WD-40 domain protein 27 isoform X2;protein_id=XP_003084854.1;extra_copy_number=0
CM058249.1	Liftoff	CDS	124264611	124264789	.	-	.	ID=cds-XP_003084854.1;Parent=rna-XM_003084806.5;Dbxref=GeneID:76998,GenBank:XP_003084854.1,MGI:MGI:1924248;Name=XP_003084854.1;gbkey=CDS;gene=Fbxw27;product=F-box and WD-40 domain protein 27 isoform X2;protein_id=XP_003084854.1;extra_copy_number=0
CM058249.1	Liftoff	CDS	124266198	124266408	.	-	.	ID=cds-XP_003084854.1;Parent=rna-XM_003084806.5;Dbxref=GeneID:76998,GenBank:XP_003084854.1,MGI:MGI:1924248;Name=XP_003084854.1;gbkey=CDS;gene=Fbxw27;product=F-box and WD-40 domain protein 27 isoform X2;protein_id=XP_003084854.1;extra_copy_number=0
CM058249.1	Liftoff	CDS	124267262	124267420	.	-	.	ID=cds-XP_003084854.1;Parent=rna-XM_003084806.5;Dbxref=GeneID:76998,GenBank:XP_003084854.1,MGI:MGI:1924248;Name=XP_003084854.1;gbkey=CDS;gene=Fbxw27;product=F-box and WD-40 domain protein 27 isoform X2;protein_id=XP_003084854.1;extra_copy_number=0
CM058249.1	Liftoff	CDS	124273709	124273918	.	-	.	ID=cds-XP_003084854.1;Parent=rna-XM_003084806.5;Dbxref=GeneID:76998,GenBank:XP_003084854.1,MGI:MGI:1924248;Name=XP_003084854.1;gbkey=CDS;gene=Fbxw27;product=F-box and WD-40 domain protein 27 isoform X2;protein_id=XP_003084854.1;extra_copy_number=0
CM058249.1	Liftoff	CDS	124282172	124282290	.	-	.	ID=cds-XP_003084854.1;Parent=rna-XM_003084806.5;Dbxref=GeneID:76998,GenBank:XP_003084854.1,MGI:MGI:1924248;Name=XP_003084854.1;gbkey=CDS;gene=Fbxw27;product=F-box and WD-40 domain protein 27 isoform X2;protein_id=XP_003084854.1;extra_copy_number=0
CM058249.1	Liftoff	CDS	124283476	124283639	.	-	.	ID=cds-XP_003084854.1;Parent=rna-XM_003084806.5;Dbxref=GeneID:76998,GenBank:XP_003084854.1,MGI:MGI:1924248;Name=XP_003084854.1;gbkey=CDS;gene=Fbxw27;product=F-box and WD-40 domain protein 27 isoform X2;protein_id=XP_003084854.1;extra_copy_number=0
CM058249.1	Liftoff	CDS	124283830	124283867	.	-	.	ID=cds-XP_003084854.1;Parent=rna-XM_003084806.5;Dbxref=GeneID:76998,GenBank:XP_003084854.1,MGI:MGI:1924248;Name=XP_003084854.1;gbkey=CDS;gene=Fbxw27;product=F-box and WD-40 domain protein 27 isoform X2;protein_id=XP_003084854.1;extra_copy_number=0
CM058249.1	Liftoff	CDS	124284681	124284770	.	-	.	ID=cds-XP_003084854.1;Parent=rna-XM_003084806.5;Dbxref=GeneID:76998,GenBank:XP_003084854.1,MGI:MGI:1924248;Name=XP_003084854.1;gbkey=CDS;gene=Fbxw27;product=F-box and WD-40 domain protein 27 isoform X2;protein_id=XP_003084854.1;extra_copy_number=0
CM058249.1	Liftoff	mRNA	124260183	124284801	.	-	.	ID=rna-NM_001303003.1;Parent=gene-Fbxw27;Dbxref=GeneID:76998,GenBank:NM_001303003.1,MGI:MGI:1924248;Name=NM_001303003.1;gbkey=mRNA;gene=Fbxw27;product=F-box and WD-40 domain protein 27%2C transcript variant 1;tag=RefSeq Select;transcript_id=NM_001303003.1;matches_ref_protein=True;valid_ORF=True;extra_copy_number=0
CM058249.1	Liftoff	exon	124260183	124260348	.	-	.	ID=exon-NM_001303003.1-10;Parent=rna-NM_001303003.1;Dbxref=GeneID:76998,GenBank:NM_001303003.1,MGI:MGI:1924248;gbkey=mRNA;gene=Fbxw27;product=F-box and WD-40 domain protein 27%2C transcript variant 1;tag=RefSeq Select;transcript_id=NM_001303003.1;extra_copy_number=0
CM058249.1	Liftoff	exon	124264191	124264315	.	-	.	ID=exon-NM_001303003.1-9;Parent=rna-NM_001303003.1;Dbxref=GeneID:76998,GenBank:NM_001303003.1,MGI:MGI:1924248;gbkey=mRNA;gene=Fbxw27;product=F-box and WD-40 domain protein 27%2C transcript variant 1;tag=RefSeq Select;transcript_id=NM_001303003.1;extra_copy_number=0
CM058249.1	Liftoff	exon	124264611	124264789	.	-	.	ID=exon-NM_001303003.1-8;Parent=rna-NM_001303003.1;Dbxref=GeneID:76998,GenBank:NM_001303003.1,MGI:MGI:1924248;gbkey=mRNA;gene=Fbxw27;product=F-box and WD-40 domain protein 27%2C transcript variant 1;tag=RefSeq Select;transcript_id=NM_001303003.1;extra_copy_number=0
CM058249.1	Liftoff	exon	124266198	124266408	.	-	.	ID=exon-NM_001303003.1-7;Parent=rna-NM_001303003.1;Dbxref=GeneID:76998,GenBank:NM_001303003.1,MGI:MGI:1924248;gbkey=mRNA;gene=Fbxw27;product=F-box and WD-40 domain protein 27%2C transcript variant 1;tag=RefSeq Select;transcript_id=NM_001303003.1;extra_copy_number=0
CM058249.1	Liftoff	exon	124267262	124267420	.	-	.	ID=exon-NM_001303003.1-6;Parent=rna-NM_001303003.1;Dbxref=GeneID:76998,GenBank:NM_001303003.1,MGI:MGI:1924248;gbkey=mRNA;gene=Fbxw27;product=F-box and WD-40 domain protein 27%2C transcript variant 1;tag=RefSeq Select;transcript_id=NM_001303003.1;extra_copy_number=0
CM058249.1	Liftoff	exon	124273709	124273918	.	-	.	ID=exon-NM_001303003.1-5;Parent=rna-NM_001303003.1;Dbxref=GeneID:76998,GenBank:NM_001303003.1,MGI:MGI:1924248;gbkey=mRNA;gene=Fbxw27;product=F-box and WD-40 domain protein 27%2C transcript variant 1;tag=RefSeq Select;transcript_id=NM_001303003.1;extra_copy_number=0
CM058249.1	Liftoff	exon	124282172	124282290	.	-	.	ID=exon-NM_001303003.1-4;Parent=rna-NM_001303003.1;Dbxref=GeneID:76998,GenBank:NM_001303003.1,MGI:MGI:1924248;gbkey=mRNA;gene=Fbxw27;product=F-box and WD-40 domain protein 27%2C transcript variant 1;tag=RefSeq Select;transcript_id=NM_001303003.1;extra_copy_number=0
CM058249.1	Liftoff	exon	124283476	124283639	.	-	.	ID=exon-NM_001303003.1-3;Parent=rna-NM_001303003.1;Dbxref=GeneID:76998,GenBank:NM_001303003.1,MGI:MGI:1924248;gbkey=mRNA;gene=Fbxw27;product=F-box and WD-40 domain protein 27%2C transcript variant 1;tag=RefSeq Select;transcript_id=NM_001303003.1;extra_copy_number=0
CM058249.1	Liftoff	exon	124283830	124283867	.	-	.	ID=exon-NM_001303003.1-2;Parent=rna-NM_001303003.1;Dbxref=GeneID:76998,GenBank:NM_001303003.1,MGI:MGI:1924248;gbkey=mRNA;gene=Fbxw27;product=F-box and WD-40 domain protein 27%2C transcript variant 1;tag=RefSeq Select;transcript_id=NM_001303003.1;extra_copy_number=0
CM058249.1	Liftoff	exon	124284681	124284801	.	-	.	ID=exon-NM_001303003.1-1;Parent=rna-NM_001303003.1;Dbxref=GeneID:76998,GenBank:NM_001303003.1,MGI:MGI:1924248;gbkey=mRNA;gene=Fbxw27;product=F-box and WD-40 domain protein 27%2C transcript variant 1;tag=RefSeq Select;transcript_id=NM_001303003.1;extra_copy_number=0
CM058249.1	Liftoff	CDS	124260243	124260348	.	-	.	ID=cds-NP_001289932.1;Parent=rna-NM_001303003.1;Dbxref=GeneID:76998,GenBank:NP_001289932.1,MGI:MGI:1924248;Name=NP_001289932.1;Note=isoform 1 is encoded by transcript variant 1;gbkey=CDS;gene=Fbxw27;product=F-box and WD-40 domain protein 27 isoform 1;protein_id=NP_001289932.1;tag=RefSeq Select;extra_copy_number=0
CM058249.1	Liftoff	CDS	124264191	124264315	.	-	.	ID=cds-NP_001289932.1;Parent=rna-NM_001303003.1;Dbxref=GeneID:76998,GenBank:NP_001289932.1,MGI:MGI:1924248;Name=NP_001289932.1;Note=isoform 1 is encoded by transcript variant 1;gbkey=CDS;gene=Fbxw27;product=F-box and WD-40 domain protein 27 isoform 1;protein_id=NP_001289932.1;tag=RefSeq Select;extra_copy_number=0
CM058249.1	Liftoff	CDS	124264611	124264789	.	-	.	ID=cds-NP_001289932.1;Parent=rna-NM_001303003.1;Dbxref=GeneID:76998,GenBank:NP_001289932.1,MGI:MGI:1924248;Name=NP_001289932.1;Note=isoform 1 is encoded by transcript variant 1;gbkey=CDS;gene=Fbxw27;product=F-box and WD-40 domain protein 27 isoform 1;protein_id=NP_001289932.1;tag=RefSeq Select;extra_copy_number=0
CM058249.1	Liftoff	CDS	124266198	124266408	.	-	.	ID=cds-NP_001289932.1;Parent=rna-NM_001303003.1;Dbxref=GeneID:76998,GenBank:NP_001289932.1,MGI:MGI:1924248;Name=NP_001289932.1;Note=isoform 1 is encoded by transcript variant 1;gbkey=CDS;gene=Fbxw27;product=F-box and WD-40 domain protein 27 isoform 1;protein_id=NP_001289932.1;tag=RefSeq Select;extra_copy_number=0
CM058249.1	Liftoff	CDS	124267262	124267420	.	-	.	ID=cds-NP_001289932.1;Parent=rna-NM_001303003.1;Dbxref=GeneID:76998,GenBank:NP_001289932.1,MGI:MGI:1924248;Name=NP_001289932.1;Note=isoform 1 is encoded by transcript variant 1;gbkey=CDS;gene=Fbxw27;product=F-box and WD-40 domain protein 27 isoform 1;protein_id=NP_001289932.1;tag=RefSeq Select;extra_copy_number=0
CM058249.1	Liftoff	CDS	124273709	124273918	.	-	.	ID=cds-NP_001289932.1;Parent=rna-NM_001303003.1;Dbxref=GeneID:76998,GenBank:NP_001289932.1,MGI:MGI:1924248;Name=NP_001289932.1;Note=isoform 1 is encoded by transcript variant 1;gbkey=CDS;gene=Fbxw27;product=F-box and WD-40 domain protein 27 isoform 1;protein_id=NP_001289932.1;tag=RefSeq Select;extra_copy_number=0
CM058249.1	Liftoff	CDS	124282172	124282290	.	-	.	ID=cds-NP_001289932.1;Parent=rna-NM_001303003.1;Dbxref=GeneID:76998,GenBank:NP_001289932.1,MGI:MGI:1924248;Name=NP_001289932.1;Note=isoform 1 is encoded by transcript variant 1;gbkey=CDS;gene=Fbxw27;product=F-box and WD-40 domain protein 27 isoform 1;protein_id=NP_001289932.1;tag=RefSeq Select;extra_copy_number=0
CM058249.1	Liftoff	CDS	124283476	124283639	.	-	.	ID=cds-NP_001289932.1;Parent=rna-NM_001303003.1;Dbxref=GeneID:76998,GenBank:NP_001289932.1,MGI:MGI:1924248;Name=NP_001289932.1;Note=isoform 1 is encoded by transcript variant 1;gbkey=CDS;gene=Fbxw27;product=F-box and WD-40 domain protein 27 isoform 1;protein_id=NP_001289932.1;tag=RefSeq Select;extra_copy_number=0
CM058249.1	Liftoff	CDS	124283830	124283867	.	-	.	ID=cds-NP_001289932.1;Parent=rna-NM_001303003.1;Dbxref=GeneID:76998,GenBank:NP_001289932.1,MGI:MGI:1924248;Name=NP_001289932.1;Note=isoform 1 is encoded by transcript variant 1;gbkey=CDS;gene=Fbxw27;product=F-box and WD-40 domain protein 27 isoform 1;protein_id=NP_001289932.1;tag=RefSeq Select;extra_copy_number=0
CM058249.1	Liftoff	CDS	124284681	124284770	.	-	.	ID=cds-NP_001289932.1;Parent=rna-NM_001303003.1;Dbxref=GeneID:76998,GenBank:NP_001289932.1,MGI:MGI:1924248;Name=NP_001289932.1;Note=isoform 1 is encoded by transcript variant 1;gbkey=CDS;gene=Fbxw27;product=F-box and WD-40 domain protein 27 isoform 1;protein_id=NP_001289932.1;tag=RefSeq Select;extra_copy_number=0
CM058249.1	Liftoff	mRNA	124260183	124284801	.	-	.	ID=rna-NM_001303004.1;Parent=gene-Fbxw27;Dbxref=GeneID:76998,GenBank:NM_001303004.1,MGI:MGI:1924248;Name=NM_001303004.1;gbkey=mRNA;gene=Fbxw27;product=F-box and WD-40 domain protein 27%2C transcript variant 2;transcript_id=NM_001303004.1;matches_ref_protein=True;valid_ORF=True;extra_copy_number=0
CM058249.1	Liftoff	exon	124260183	124260348	.	-	.	ID=exon-NM_001303004.1-6;Parent=rna-NM_001303004.1;Dbxref=GeneID:76998,GenBank:NM_001303004.1,MGI:MGI:1924248;gbkey=mRNA;gene=Fbxw27;product=F-box and WD-40 domain protein 27%2C transcript variant 2;transcript_id=NM_001303004.1;extra_copy_number=0
CM058249.1	Liftoff	exon	124273709	124273918	.	-	.	ID=exon-NM_001303004.1-5;Parent=rna-NM_001303004.1;Dbxref=GeneID:76998,GenBank:NM_001303004.1,MGI:MGI:1924248;gbkey=mRNA;gene=Fbxw27;product=F-box and WD-40 domain protein 27%2C transcript variant 2;transcript_id=NM_001303004.1;extra_copy_number=0
CM058249.1	Liftoff	exon	124282172	124282290	.	-	.	ID=exon-NM_001303004.1-4;Parent=rna-NM_001303004.1;Dbxref=GeneID:76998,GenBank:NM_001303004.1,MGI:MGI:1924248;gbkey=mRNA;gene=Fbxw27;product=F-box and WD-40 domain protein 27%2C transcript variant 2;transcript_id=NM_001303004.1;extra_copy_number=0
CM058249.1	Liftoff	exon	124283476	124283639	.	-	.	ID=exon-NM_001303004.1-3;Parent=rna-NM_001303004.1;Dbxref=GeneID:76998,GenBank:NM_001303004.1,MGI:MGI:1924248;gbkey=mRNA;gene=Fbxw27;product=F-box and WD-40 domain protein 27%2C transcript variant 2;transcript_id=NM_001303004.1;extra_copy_number=0
CM058249.1	Liftoff	exon	124283830	124283867	.	-	.	ID=exon-NM_001303004.1-2;Parent=rna-NM_001303004.1;Dbxref=GeneID:76998,GenBank:NM_001303004.1,MGI:MGI:1924248;gbkey=mRNA;gene=Fbxw27;product=F-box and WD-40 domain protein 27%2C transcript variant 2;transcript_id=NM_001303004.1;extra_copy_number=0
CM058249.1	Liftoff	exon	124284681	124284801	.	-	.	ID=exon-NM_001303004.1-1;Parent=rna-NM_001303004.1;Dbxref=GeneID:76998,GenBank:NM_001303004.1,MGI:MGI:1924248;gbkey=mRNA;gene=Fbxw27;product=F-box and WD-40 domain protein 27%2C transcript variant 2;transcript_id=NM_001303004.1;extra_copy_number=0
CM058249.1	Liftoff	CDS	124260340	124260348	.	-	.	ID=cds-NP_001289933.1;Parent=rna-NM_001303004.1;Dbxref=CCDS:CCDS85731.1,GeneID:76998,GenBank:NP_001289933.1,MGI:MGI:1924248;Name=NP_001289933.1;Note=isoform 2 is encoded by transcript variant 2;gbkey=CDS;gene=Fbxw27;product=F-box and WD-40 domain protein 27 isoform 2;protein_id=NP_001289933.1;extra_copy_number=0
CM058249.1	Liftoff	CDS	124273709	124273918	.	-	.	ID=cds-NP_001289933.1;Parent=rna-NM_001303004.1;Dbxref=CCDS:CCDS85731.1,GeneID:76998,GenBank:NP_001289933.1,MGI:MGI:1924248;Name=NP_001289933.1;Note=isoform 2 is encoded by transcript variant 2;gbkey=CDS;gene=Fbxw27;product=F-box and WD-40 domain protein 27 isoform 2;protein_id=NP_001289933.1;extra_copy_number=0
CM058249.1	Liftoff	CDS	124282172	124282290	.	-	.	ID=cds-NP_001289933.1;Parent=rna-NM_001303004.1;Dbxref=CCDS:CCDS85731.1,GeneID:76998,GenBank:NP_001289933.1,MGI:MGI:1924248;Name=NP_001289933.1;Note=isoform 2 is encoded by transcript variant 2;gbkey=CDS;gene=Fbxw27;product=F-box and WD-40 domain protein 27 isoform 2;protein_id=NP_001289933.1;extra_copy_number=0
CM058249.1	Liftoff	CDS	124283476	124283639	.	-	.	ID=cds-NP_001289933.1;Parent=rna-NM_001303004.1;Dbxref=CCDS:CCDS85731.1,GeneID:76998,GenBank:NP_001289933.1,MGI:MGI:1924248;Name=NP_001289933.1;Note=isoform 2 is encoded by transcript variant 2;gbkey=CDS;gene=Fbxw27;product=F-box and WD-40 domain protein 27 isoform 2;protein_id=NP_001289933.1;extra_copy_number=0
CM058249.1	Liftoff	CDS	124283830	124283867	.	-	.	ID=cds-NP_001289933.1;Parent=rna-NM_001303004.1;Dbxref=CCDS:CCDS85731.1,GeneID:76998,GenBank:NP_001289933.1,MGI:MGI:1924248;Name=NP_001289933.1;Note=isoform 2 is encoded by transcript variant 2;gbkey=CDS;gene=Fbxw27;product=F-box and WD-40 domain protein 27 isoform 2;protein_id=NP_001289933.1;extra_copy_number=0
CM058249.1	Liftoff	CDS	124284681	124284770	.	-	.	ID=cds-NP_001289933.1;Parent=rna-NM_001303004.1;Dbxref=CCDS:CCDS85731.1,GeneID:76998,GenBank:NP_001289933.1,MGI:MGI:1924248;Name=NP_001289933.1;Note=isoform 2 is encoded by transcript variant 2;gbkey=CDS;gene=Fbxw27;product=F-box and WD-40 domain protein 27 isoform 2;protein_id=NP_001289933.1;extra_copy_number=0
CM058249.1	Liftoff	mRNA	124260183	124285563	.	-	.	ID=rna-XM_001481022.6;Parent=gene-Fbxw27;Dbxref=GeneID:76998,GenBank:XM_001481022.6,MGI:MGI:1924248;Name=XM_001481022.6;gbkey=mRNA;gene=Fbxw27;model_evidence=Supporting evidence includes similarity to: 11 ESTs%2C 2 Proteins%2C and 100%25 coverage of the annotated genomic feature by RNAseq alignments%2C including 1 sample with support for all annotated introns;product=F-box and WD-40 domain protein 27%2C transcript variant X1;transcript_id=XM_001481022.6;matches_ref_protein=True;valid_ORF=True;extra_copy_number=0
CM058249.1	Liftoff	exon	124260183	124260348	.	-	.	ID=exon-XM_001481022.6-7;Parent=rna-XM_001481022.6;Dbxref=GeneID:76998,GenBank:XM_001481022.6,MGI:MGI:1924248;gbkey=mRNA;gene=Fbxw27;product=F-box and WD-40 domain protein 27%2C transcript variant X1;transcript_id=XM_001481022.6;extra_copy_number=0
CM058249.1	Liftoff	exon	124264191	124264315	.	-	.	ID=exon-XM_001481022.6-6;Parent=rna-XM_001481022.6;Dbxref=GeneID:76998,GenBank:XM_001481022.6,MGI:MGI:1924248;gbkey=mRNA;gene=Fbxw27;product=F-box and WD-40 domain protein 27%2C transcript variant X1;transcript_id=XM_001481022.6;extra_copy_number=0
CM058249.1	Liftoff	exon	124273709	124273918	.	-	.	ID=exon-XM_001481022.6-5;Parent=rna-XM_001481022.6;Dbxref=GeneID:76998,GenBank:XM_001481022.6,MGI:MGI:1924248;gbkey=mRNA;gene=Fbxw27;product=F-box and WD-40 domain protein 27%2C transcript variant X1;transcript_id=XM_001481022.6;extra_copy_number=0
CM058249.1	Liftoff	exon	124282172	124282290	.	-	.	ID=exon-XM_001481022.6-4;Parent=rna-XM_001481022.6;Dbxref=GeneID:76998,GenBank:XM_001481022.6,MGI:MGI:1924248;gbkey=mRNA;gene=Fbxw27;product=F-box and WD-40 domain protein 27%2C transcript variant X1;transcript_id=XM_001481022.6;extra_copy_number=0
CM058249.1	Liftoff	exon	124283476	124283639	.	-	.	ID=exon-XM_001481022.6-3;Parent=rna-XM_001481022.6;Dbxref=GeneID:76998,GenBank:XM_001481022.6,MGI:MGI:1924248;gbkey=mRNA;gene=Fbxw27;product=F-box and WD-40 domain protein 27%2C transcript variant X1;transcript_id=XM_001481022.6;extra_copy_number=0
CM058249.1	Liftoff	exon	124283830	124283867	.	-	.	ID=exon-XM_001481022.6-2;Parent=rna-XM_001481022.6;Dbxref=GeneID:76998,GenBank:XM_001481022.6,MGI:MGI:1924248;gbkey=mRNA;gene=Fbxw27;product=F-box and WD-40 domain protein 27%2C transcript variant X1;transcript_id=XM_001481022.6;extra_copy_number=0
CM058249.1	Liftoff	exon	124284681	124285563	.	-	.	ID=exon-XM_001481022.6-1;Parent=rna-XM_001481022.6;Dbxref=GeneID:76998,GenBank:XM_001481022.6,MGI:MGI:1924248;gbkey=mRNA;gene=Fbxw27;product=F-box and WD-40 domain protein 27%2C transcript variant X1;transcript_id=XM_001481022.6;extra_copy_number=0
CM058249.1	Liftoff	CDS	124260243	124260348	.	-	.	ID=cds-XP_001481072.1;Parent=rna-XM_001481022.6;Dbxref=GeneID:76998,GenBank:XP_001481072.1,MGI:MGI:1924248;Name=XP_001481072.1;gbkey=CDS;gene=Fbxw27;product=F-box and WD-40 domain protein 27 isoform X1;protein_id=XP_001481072.1;extra_copy_number=0
CM058249.1	Liftoff	CDS	124264191	124264315	.	-	.	ID=cds-XP_001481072.1;Parent=rna-XM_001481022.6;Dbxref=GeneID:76998,GenBank:XP_001481072.1,MGI:MGI:1924248;Name=XP_001481072.1;gbkey=CDS;gene=Fbxw27;product=F-box and WD-40 domain protein 27 isoform X1;protein_id=XP_001481072.1;extra_copy_number=0
CM058249.1	Liftoff	CDS	124273709	124273918	.	-	.	ID=cds-XP_001481072.1;Parent=rna-XM_001481022.6;Dbxref=GeneID:76998,GenBank:XP_001481072.1,MGI:MGI:1924248;Name=XP_001481072.1;gbkey=CDS;gene=Fbxw27;product=F-box and WD-40 domain protein 27 isoform X1;protein_id=XP_001481072.1;extra_copy_number=0
CM058249.1	Liftoff	CDS	124282172	124282290	.	-	.	ID=cds-XP_001481072.1;Parent=rna-XM_001481022.6;Dbxref=GeneID:76998,GenBank:XP_001481072.1,MGI:MGI:1924248;Name=XP_001481072.1;gbkey=CDS;gene=Fbxw27;product=F-box and WD-40 domain protein 27 isoform X1;protein_id=XP_001481072.1;extra_copy_number=0
CM058249.1	Liftoff	CDS	124283476	124283639	.	-	.	ID=cds-XP_001481072.1;Parent=rna-XM_001481022.6;Dbxref=GeneID:76998,GenBank:XP_001481072.1,MGI:MGI:1924248;Name=XP_001481072.1;gbkey=CDS;gene=Fbxw27;product=F-box and WD-40 domain protein 27 isoform X1;protein_id=XP_001481072.1;extra_copy_number=0
CM058249.1	Liftoff	CDS	124283830	124283867	.	-	.	ID=cds-XP_001481072.1;Parent=rna-XM_001481022.6;Dbxref=GeneID:76998,GenBank:XP_001481072.1,MGI:MGI:1924248;Name=XP_001481072.1;gbkey=CDS;gene=Fbxw27;product=F-box and WD-40 domain protein 27 isoform X1;protein_id=XP_001481072.1;extra_copy_number=0
CM058249.1	Liftoff	CDS	124284681	124284770	.	-	.	ID=cds-XP_001481072.1;Parent=rna-XM_001481022.6;Dbxref=GeneID:76998,GenBank:XP_001481072.1,MGI:MGI:1924248;Name=XP_001481072.1;gbkey=CDS;gene=Fbxw27;product=F-box and WD-40 domain protein 27 isoform X1;protein_id=XP_001481072.1;extra_copy_number=0
CM058249.1	Liftoff	gene	124267151	124270555	.	+	.	ID=gene-Gm40579;Dbxref=GeneID:105245077,MGI:MGI:5623464;Name=Gm40579;description=predicted gene%2C 40579;gbkey=Gene;gene=Gm40579;gene_biotype=lncRNA;coverage=1.0;sequence_ID=1.0;extra_copy_number=0;copy_num_ID=gene-Gm40579_0
CM058249.1	Liftoff	lnc_RNA	124267151	124270555	.	+	.	ID=rna-XR_003948250.1;Parent=gene-Gm40579;Dbxref=GeneID:105245077,GenBank:XR_003948250.1,MGI:MGI:5623464;Name=XR_003948250.1;gbkey=ncRNA;gene=Gm40579;model_evidence=Supporting evidence includes similarity to: 100%25 coverage of the annotated genomic feature by RNAseq alignments%2C including 1 sample with support for all annotated introns;product=predicted gene%2C 40579%2C transcript variant X2;transcript_id=XR_003948250.1;extra_copy_number=0
CM058249.1	Liftoff	exon	124267151	124267611	.	+	.	ID=exon-XR_003948250.1-1;Parent=rna-XR_003948250.1;Dbxref=GeneID:105245077,GenBank:XR_003948250.1,MGI:MGI:5623464;gbkey=ncRNA;gene=Gm40579;product=predicted gene%2C 40579%2C transcript variant X2;transcript_id=XR_003948250.1;extra_copy_number=0
CM058249.1	Liftoff	exon	124268782	124268886	.	+	.	ID=exon-XR_003948250.1-2;Parent=rna-XR_003948250.1;Dbxref=GeneID:105245077,GenBank:XR_003948250.1,MGI:MGI:5623464;gbkey=ncRNA;gene=Gm40579;product=predicted gene%2C 40579%2C transcript variant X2;transcript_id=XR_003948250.1;extra_copy_number=0
CM058249.1	Liftoff	exon	124269117	124269441	.	+	.	ID=exon-XR_003948250.1-3;Parent=rna-XR_003948250.1;Dbxref=GeneID:105245077,GenBank:XR_003948250.1,MGI:MGI:5623464;gbkey=ncRNA;gene=Gm40579;product=predicted gene%2C 40579%2C transcript variant X2;transcript_id=XR_003948250.1;extra_copy_number=0
CM058249.1	Liftoff	exon	124269903	124270555	.	+	.	ID=exon-XR_003948250.1-4;Parent=rna-XR_003948250.1;Dbxref=GeneID:105245077,GenBank:XR_003948250.1,MGI:MGI:5623464;gbkey=ncRNA;gene=Gm40579;product=predicted gene%2C 40579%2C transcript variant X2;transcript_id=XR_003948250.1;extra_copy_number=0
CM058249.1	Liftoff	lnc_RNA	124268742	124270555	.	+	.	ID=rna-XR_003948249.1;Parent=gene-Gm40579;Dbxref=GeneID:105245077,GenBank:XR_003948249.1,MGI:MGI:5623464;Name=XR_003948249.1;gbkey=ncRNA;gene=Gm40579;model_evidence=Supporting evidence includes similarity to: 100%25 coverage of the annotated genomic feature by RNAseq alignments%2C including 1 sample with support for all annotated introns;product=predicted gene%2C 40579%2C transcript variant X1;transcript_id=XR_003948249.1;extra_copy_number=0
CM058249.1	Liftoff	exon	124268742	124268886	.	+	.	ID=exon-XR_003948249.1-1;Parent=rna-XR_003948249.1;Dbxref=GeneID:105245077,GenBank:XR_003948249.1,MGI:MGI:5623464;gbkey=ncRNA;gene=Gm40579;product=predicted gene%2C 40579%2C transcript variant X1;transcript_id=XR_003948249.1;extra_copy_number=0
CM058249.1	Liftoff	exon	124269117	124269441	.	+	.	ID=exon-XR_003948249.1-2;Parent=rna-XR_003948249.1;Dbxref=GeneID:105245077,GenBank:XR_003948249.1,MGI:MGI:5623464;gbkey=ncRNA;gene=Gm40579;product=predicted gene%2C 40579%2C transcript variant X1;transcript_id=XR_003948249.1;extra_copy_number=0
CM058249.1	Liftoff	exon	124269903	124270555	.	+	.	ID=exon-XR_003948249.1-3;Parent=rna-XR_003948249.1;Dbxref=GeneID:105245077,GenBank:XR_003948249.1,MGI:MGI:5623464;gbkey=ncRNA;gene=Gm40579;product=predicted gene%2C 40579%2C transcript variant X1;transcript_id=XR_003948249.1;extra_copy_number=0
CM058249.1	Liftoff	gene	124298182	124313982	.	-	.	ID=gene-Gm51691;Dbxref=GeneID:115487193,MGI:MGI:6365469;Name=Gm51691;description=predicted gene%2C 51691;gbkey=Gene;gene=Gm51691;gene_biotype=protein_coding;coverage=1.0;sequence_ID=0.999;valid_ORFs=1;extra_copy_number=0;copy_num_ID=gene-Gm51691_0
CM058249.1	Liftoff	mRNA	124298182	124313982	.	-	.	ID=rna-XM_030244768.2;Parent=gene-Gm51691;Dbxref=GeneID:115487193,GenBank:XM_030244768.2,MGI:MGI:6365469;Name=XM_030244768.2;gbkey=mRNA;gene=Gm51691;model_evidence=Supporting evidence includes similarity to: 1 mRNA%2C 2 ESTs%2C 159 long SRA reads%2C and 91%25 coverage of the annotated genomic feature by RNAseq alignments;product=predicted gene%2C 51691;transcript_id=XM_030244768.2;matches_ref_protein=True;valid_ORF=True;extra_copy_number=0
CM058249.1	Liftoff	exon	124298182	124313982	.	-	.	ID=exon-XM_030244768.2-1;Parent=rna-XM_030244768.2;Dbxref=GeneID:115487193,GenBank:XM_030244768.2,MGI:MGI:6365469;gbkey=mRNA;gene=Gm51691;product=predicted gene%2C 51691;transcript_id=XM_030244768.2;extra_copy_number=0
CM058249.1	Liftoff	CDS	124308389	124309327	.	-	.	ID=cds-XP_030100628.1;Parent=rna-XM_030244768.2;Dbxref=GeneID:115487193,GenBank:XP_030100628.1,MGI:MGI:6365469;Name=XP_030100628.1;gbkey=CDS;gene=Gm51691;product=uncharacterized protein Gm51691;protein_id=XP_030100628.1;extra_copy_number=0
CM058249.1	Liftoff	gene	124306356	124320785	.	+	.	ID=gene-Spink8;Dbxref=GeneID:78709,MGI:MGI:1925959;Name=Spink8;description=serine peptidase inhibitor%2C Kazal type 8;gbkey=Gene;gene=Spink8;gene_biotype=protein_coding;gene_synonym=C630041L24Rik;coverage=1.0;sequence_ID=1.0;valid_ORFs=2;extra_copy_number=0;copy_num_ID=gene-Spink8_0
CM058249.1	Liftoff	mRNA	124306356	124320785	.	+	.	ID=rna-XM_006512398.5;Parent=gene-Spink8;Dbxref=GeneID:78709,GenBank:XM_006512398.5,MGI:MGI:1925959;Name=XM_006512398.5;gbkey=mRNA;gene=Spink8;model_evidence=Supporting evidence includes similarity to: 2 ESTs%2C 3 Proteins%2C 8 long SRA reads%2C and 100%25 coverage of the annotated genomic feature by RNAseq alignments%2C including 7 samples with support for all annotated introns;product=serine peptidase inhibitor%2C Kazal type 8%2C transcript variant X1;transcript_id=XM_006512398.5;matches_ref_protein=True;valid_ORF=True;extra_copy_number=0
CM058249.1	Liftoff	exon	124306356	124306485	.	+	.	ID=exon-XM_006512398.5-1;Parent=rna-XM_006512398.5;Dbxref=GeneID:78709,GenBank:XM_006512398.5,MGI:MGI:1925959;gbkey=mRNA;gene=Spink8;product=serine peptidase inhibitor%2C Kazal type 8%2C transcript variant X1;transcript_id=XM_006512398.5;extra_copy_number=0
CM058249.1	Liftoff	exon	124310905	124310981	.	+	.	ID=exon-XM_006512398.5-2;Parent=rna-XM_006512398.5;Dbxref=GeneID:78709,GenBank:XM_006512398.5,MGI:MGI:1925959;gbkey=mRNA;gene=Spink8;product=serine peptidase inhibitor%2C Kazal type 8%2C transcript variant X1;transcript_id=XM_006512398.5;extra_copy_number=0
CM058249.1	Liftoff	exon	124313371	124313426	.	+	.	ID=exon-XM_006512398.5-3;Parent=rna-XM_006512398.5;Dbxref=GeneID:78709,GenBank:XM_006512398.5,MGI:MGI:1925959;gbkey=mRNA;gene=Spink8;product=serine peptidase inhibitor%2C Kazal type 8%2C transcript variant X1;transcript_id=XM_006512398.5;extra_copy_number=0
CM058249.1	Liftoff	exon	124314732	124314853	.	+	.	ID=exon-XM_006512398.5-4;Parent=rna-XM_006512398.5;Dbxref=GeneID:78709,GenBank:XM_006512398.5,MGI:MGI:1925959;gbkey=mRNA;gene=Spink8;product=serine peptidase inhibitor%2C Kazal type 8%2C transcript variant X1;transcript_id=XM_006512398.5;extra_copy_number=0
CM058249.1	Liftoff	exon	124318666	124318708	.	+	.	ID=exon-XM_006512398.5-5;Parent=rna-XM_006512398.5;Dbxref=GeneID:78709,GenBank:XM_006512398.5,MGI:MGI:1925959;gbkey=mRNA;gene=Spink8;product=serine peptidase inhibitor%2C Kazal type 8%2C transcript variant X1;transcript_id=XM_006512398.5;extra_copy_number=0
CM058249.1	Liftoff	exon	124320529	124320785	.	+	.	ID=exon-XM_006512398.5-6;Parent=rna-XM_006512398.5;Dbxref=GeneID:78709,GenBank:XM_006512398.5,MGI:MGI:1925959;gbkey=mRNA;gene=Spink8;product=serine peptidase inhibitor%2C Kazal type 8%2C transcript variant X1;transcript_id=XM_006512398.5;extra_copy_number=0
CM058249.1	Liftoff	CDS	124310915	124310981	.	+	.	ID=cds-XP_006512461.1;Parent=rna-XM_006512398.5;Dbxref=GeneID:78709,GenBank:XP_006512461.1,MGI:MGI:1925959;Name=XP_006512461.1;gbkey=CDS;gene=Spink8;product=serine protease inhibitor Kazal-type 8 isoform X1;protein_id=XP_006512461.1;extra_copy_number=0
CM058249.1	Liftoff	CDS	124313371	124313426	.	+	.	ID=cds-XP_006512461.1;Parent=rna-XM_006512398.5;Dbxref=GeneID:78709,GenBank:XP_006512461.1,MGI:MGI:1925959;Name=XP_006512461.1;gbkey=CDS;gene=Spink8;product=serine protease inhibitor Kazal-type 8 isoform X1;protein_id=XP_006512461.1;extra_copy_number=0
CM058249.1	Liftoff	CDS	124314732	124314853	.	+	.	ID=cds-XP_006512461.1;Parent=rna-XM_006512398.5;Dbxref=GeneID:78709,GenBank:XP_006512461.1,MGI:MGI:1925959;Name=XP_006512461.1;gbkey=CDS;gene=Spink8;product=serine protease inhibitor Kazal-type 8 isoform X1;protein_id=XP_006512461.1;extra_copy_number=0
CM058249.1	Liftoff	CDS	124318666	124318708	.	+	.	ID=cds-XP_006512461.1;Parent=rna-XM_006512398.5;Dbxref=GeneID:78709,GenBank:XP_006512461.1,MGI:MGI:1925959;Name=XP_006512461.1;gbkey=CDS;gene=Spink8;product=serine protease inhibitor Kazal-type 8 isoform X1;protein_id=XP_006512461.1;extra_copy_number=0
CM058249.1	Liftoff	CDS	124320529	124320558	.	+	.	ID=cds-XP_006512461.1;Parent=rna-XM_006512398.5;Dbxref=GeneID:78709,GenBank:XP_006512461.1,MGI:MGI:1925959;Name=XP_006512461.1;gbkey=CDS;gene=Spink8;product=serine protease inhibitor Kazal-type 8 isoform X1;protein_id=XP_006512461.1;extra_copy_number=0
CM058249.1	Liftoff	mRNA	124310780	124320785	.	+	.	ID=rna-NM_183136.2;Parent=gene-Spink8;Dbxref=GeneID:78709,GenBank:NM_183136.2,MGI:MGI:1925959;Name=NM_183136.2;gbkey=mRNA;gene=Spink8;product=serine peptidase inhibitor%2C Kazal type 8;tag=RefSeq Select;transcript_id=NM_183136.2;matches_ref_protein=True;valid_ORF=True;extra_copy_number=0
CM058249.1	Liftoff	exon	124310780	124310981	.	+	.	ID=exon-NM_183136.2-1;Parent=rna-NM_183136.2;Dbxref=GeneID:78709,GenBank:NM_183136.2,MGI:MGI:1925959;gbkey=mRNA;gene=Spink8;product=serine peptidase inhibitor%2C Kazal type 8;tag=RefSeq Select;transcript_id=NM_183136.2;extra_copy_number=0
CM058249.1	Liftoff	exon	124313371	124313426	.	+	.	ID=exon-NM_183136.2-2;Parent=rna-NM_183136.2;Dbxref=GeneID:78709,GenBank:NM_183136.2,MGI:MGI:1925959;gbkey=mRNA;gene=Spink8;product=serine peptidase inhibitor%2C Kazal type 8;tag=RefSeq Select;transcript_id=NM_183136.2;extra_copy_number=0
CM058249.1	Liftoff	exon	124314732	124314853	.	+	.	ID=exon-NM_183136.2-3;Parent=rna-NM_183136.2;Dbxref=GeneID:78709,GenBank:NM_183136.2,MGI:MGI:1925959;gbkey=mRNA;gene=Spink8;product=serine peptidase inhibitor%2C Kazal type 8;tag=RefSeq Select;transcript_id=NM_183136.2;extra_copy_number=0
CM058249.1	Liftoff	exon	124318666	124318708	.	+	.	ID=exon-NM_183136.2-4;Parent=rna-NM_183136.2;Dbxref=GeneID:78709,GenBank:NM_183136.2,MGI:MGI:1925959;gbkey=mRNA;gene=Spink8;product=serine peptidase inhibitor%2C Kazal type 8;tag=RefSeq Select;transcript_id=NM_183136.2;extra_copy_number=0
CM058249.1	Liftoff	exon	124320529	124320785	.	+	.	ID=exon-NM_183136.2-5;Parent=rna-NM_183136.2;Dbxref=GeneID:78709,GenBank:NM_183136.2,MGI:MGI:1925959;gbkey=mRNA;gene=Spink8;product=serine peptidase inhibitor%2C Kazal type 8;tag=RefSeq Select;transcript_id=NM_183136.2;extra_copy_number=0
CM058249.1	Liftoff	CDS	124310915	124310981	.	+	.	ID=cds-NP_898959.2;Parent=rna-NM_183136.2;Dbxref=CCDS:CCDS40777.1,GeneID:78709,GenBank:NP_898959.2,MGI:MGI:1925959;Name=NP_898959.2;gbkey=CDS;gene=Spink8;product=serine protease inhibitor Kazal-type 8 precursor;protein_id=NP_898959.2;tag=RefSeq Select;extra_copy_number=0
CM058249.1	Liftoff	CDS	124313371	124313426	.	+	.	ID=cds-NP_898959.2;Parent=rna-NM_183136.2;Dbxref=CCDS:CCDS40777.1,GeneID:78709,GenBank:NP_898959.2,MGI:MGI:1925959;Name=NP_898959.2;gbkey=CDS;gene=Spink8;product=serine protease inhibitor Kazal-type 8 precursor;protein_id=NP_898959.2;tag=RefSeq Select;extra_copy_number=0
CM058249.1	Liftoff	CDS	124314732	124314853	.	+	.	ID=cds-NP_898959.2;Parent=rna-NM_183136.2;Dbxref=CCDS:CCDS40777.1,GeneID:78709,GenBank:NP_898959.2,MGI:MGI:1925959;Name=NP_898959.2;gbkey=CDS;gene=Spink8;product=serine protease inhibitor Kazal-type 8 precursor;protein_id=NP_898959.2;tag=RefSeq Select;extra_copy_number=0
CM058249.1	Liftoff	CDS	124318666	124318708	.	+	.	ID=cds-NP_898959.2;Parent=rna-NM_183136.2;Dbxref=CCDS:CCDS40777.1,GeneID:78709,GenBank:NP_898959.2,MGI:MGI:1925959;Name=NP_898959.2;gbkey=CDS;gene=Spink8;product=serine protease inhibitor Kazal-type 8 precursor;protein_id=NP_898959.2;tag=RefSeq Select;extra_copy_number=0
CM058249.1	Liftoff	CDS	124320529	124320558	.	+	.	ID=cds-NP_898959.2;Parent=rna-NM_183136.2;Dbxref=CCDS:CCDS40777.1,GeneID:78709,GenBank:NP_898959.2,MGI:MGI:1925959;Name=NP_898959.2;gbkey=CDS;gene=Spink8;product=serine protease inhibitor Kazal-type 8 precursor;protein_id=NP_898959.2;tag=RefSeq Select;extra_copy_number=0
CM058249.1	Liftoff	pseudogene	124324310	124325588	.	-	.	ID=gene-3000002C10Rik;Dbxref=GeneID:378954,MGI:MGI:3036226;Name=3000002C10Rik;description=RIKEN cDNA 3000002C10 gene;gbkey=Gene;gene=3000002C10Rik;gene_biotype=transcribed_pseudogene;pseudo=true;coverage=1.0;sequence_ID=1.0;extra_copy_number=0;copy_num_ID=gene-3000002C10Rik_0
CM058249.1	Liftoff	transcript	124324310	124325588	.	-	.	ID=rna-NR_033215.1;Parent=gene-3000002C10Rik;Dbxref=GeneID:378954,GenBank:NR_033215.1,MGI:MGI:3036226;Name=NR_033215.1;gbkey=misc_RNA;gene=3000002C10Rik;product=RIKEN cDNA 3000002C10 gene;pseudo=true;transcript_id=NR_033215.1;extra_copy_number=0
CM058249.1	Liftoff	exon	124324310	124325588	.	-	.	ID=exon-NR_033215.1-1;Parent=rna-NR_033215.1;Dbxref=GeneID:378954,GenBank:NR_033215.1,MGI:MGI:3036226;gbkey=misc_RNA;gene=3000002C10Rik;product=RIKEN cDNA 3000002C10 gene;pseudo=true;transcript_id=NR_033215.1;extra_copy_number=0
CM058249.1	Liftoff	gene	124326919	124337131	.	+	.	ID=gene-Nme6;Dbxref=GeneID:54369,MGI:MGI:1861676;Name=Nme6;description=NME/NM23 nucleoside diphosphate kinase 6;gbkey=Gene;gene=Nme6;gene_biotype=protein_coding;gene_synonym=nm23-M6;coverage=1.0;sequence_ID=1.0;valid_ORFs=11;extra_copy_number=0;copy_num_ID=gene-Nme6_0
CM058249.1	Liftoff	mRNA	124326919	124337120	.	+	.	ID=rna-NM_001409694.1;Parent=gene-Nme6;Dbxref=GeneID:54369,GenBank:NM_001409694.1,MGI:MGI:1861676;Name=NM_001409694.1;gbkey=mRNA;gene=Nme6;product=NME/NM23 nucleoside diphosphate kinase 6%2C transcript variant 2;transcript_id=NM_001409694.1;matches_ref_protein=True;valid_ORF=True;extra_copy_number=0
CM058249.1	Liftoff	exon	124326919	124326964	.	+	.	ID=exon-NM_001409694.1-1;Parent=rna-NM_001409694.1;Dbxref=GeneID:54369,GenBank:NM_001409694.1,MGI:MGI:1861676;gbkey=mRNA;gene=Nme6;product=NME/NM23 nucleoside diphosphate kinase 6%2C transcript variant 2;transcript_id=NM_001409694.1;extra_copy_number=0
CM058249.1	Liftoff	exon	124327353	124327452	.	+	.	ID=exon-NM_001409694.1-2;Parent=rna-NM_001409694.1;Dbxref=GeneID:54369,GenBank:NM_001409694.1,MGI:MGI:1861676;gbkey=mRNA;gene=Nme6;product=NME/NM23 nucleoside diphosphate kinase 6%2C transcript variant 2;transcript_id=NM_001409694.1;extra_copy_number=0
CM058249.1	Liftoff	exon	124329417	124329571	.	+	.	ID=exon-NM_001409694.1-3;Parent=rna-NM_001409694.1;Dbxref=GeneID:54369,GenBank:NM_001409694.1,MGI:MGI:1861676;gbkey=mRNA;gene=Nme6;product=NME/NM23 nucleoside diphosphate kinase 6%2C transcript variant 2;transcript_id=NM_001409694.1;extra_copy_number=0
CM058249.1	Liftoff	exon	124333765	124333867	.	+	.	ID=exon-NM_001409694.1-4;Parent=rna-NM_001409694.1;Dbxref=GeneID:54369,GenBank:NM_001409694.1,MGI:MGI:1861676;gbkey=mRNA;gene=Nme6;product=NME/NM23 nucleoside diphosphate kinase 6%2C transcript variant 2;transcript_id=NM_001409694.1;extra_copy_number=0
CM058249.1	Liftoff	exon	124335633	124335672	.	+	.	ID=exon-NM_001409694.1-5;Parent=rna-NM_001409694.1;Dbxref=GeneID:54369,GenBank:NM_001409694.1,MGI:MGI:1861676;gbkey=mRNA;gene=Nme6;product=NME/NM23 nucleoside diphosphate kinase 6%2C transcript variant 2;transcript_id=NM_001409694.1;extra_copy_number=0
CM058249.1	Liftoff	exon	124336084	124336244	.	+	.	ID=exon-NM_001409694.1-6;Parent=rna-NM_001409694.1;Dbxref=GeneID:54369,GenBank:NM_001409694.1,MGI:MGI:1861676;gbkey=mRNA;gene=Nme6;product=NME/NM23 nucleoside diphosphate kinase 6%2C transcript variant 2;transcript_id=NM_001409694.1;extra_copy_number=0
CM058249.1	Liftoff	exon	124336609	124337120	.	+	.	ID=exon-NM_001409694.1-7;Parent=rna-NM_001409694.1;Dbxref=GeneID:54369,GenBank:NM_001409694.1,MGI:MGI:1861676;gbkey=mRNA;gene=Nme6;product=NME/NM23 nucleoside diphosphate kinase 6%2C transcript variant 2;transcript_id=NM_001409694.1;extra_copy_number=0
CM058249.1	Liftoff	CDS	124329482	124329571	.	+	.	ID=cds-NP_001396623.1;Parent=rna-NM_001409694.1;Dbxref=GeneID:54369,GenBank:NP_001396623.1,MGI:MGI:1861676;Name=NP_001396623.1;Note=isoform 1 is encoded by transcript variant 2;gbkey=CDS;gene=Nme6;product=nucleoside diphosphate kinase 6 isoform 1;protein_id=NP_001396623.1;extra_copy_number=0
CM058249.1	Liftoff	CDS	124333765	124333867	.	+	.	ID=cds-NP_001396623.1;Parent=rna-NM_001409694.1;Dbxref=GeneID:54369,GenBank:NP_001396623.1,MGI:MGI:1861676;Name=NP_001396623.1;Note=isoform 1 is encoded by transcript variant 2;gbkey=CDS;gene=Nme6;product=nucleoside diphosphate kinase 6 isoform 1;protein_id=NP_001396623.1;extra_copy_number=0
CM058249.1	Liftoff	CDS	124335633	124335672	.	+	.	ID=cds-NP_001396623.1;Parent=rna-NM_001409694.1;Dbxref=GeneID:54369,GenBank:NP_001396623.1,MGI:MGI:1861676;Name=NP_001396623.1;Note=isoform 1 is encoded by transcript variant 2;gbkey=CDS;gene=Nme6;product=nucleoside diphosphate kinase 6 isoform 1;protein_id=NP_001396623.1;extra_copy_number=0
CM058249.1	Liftoff	CDS	124336084	124336244	.	+	.	ID=cds-NP_001396623.1;Parent=rna-NM_001409694.1;Dbxref=GeneID:54369,GenBank:NP_001396623.1,MGI:MGI:1861676;Name=NP_001396623.1;Note=isoform 1 is encoded by transcript variant 2;gbkey=CDS;gene=Nme6;product=nucleoside diphosphate kinase 6 isoform 1;protein_id=NP_001396623.1;extra_copy_number=0
CM058249.1	Liftoff	CDS	124336609	124336784	.	+	.	ID=cds-NP_001396623.1;Parent=rna-NM_001409694.1;Dbxref=GeneID:54369,GenBank:NP_001396623.1,MGI:MGI:1861676;Name=NP_001396623.1;Note=isoform 1 is encoded by transcript variant 2;gbkey=CDS;gene=Nme6;product=nucleoside diphosphate kinase 6 isoform 1;protein_id=NP_001396623.1;extra_copy_number=0
CM058249.1	Liftoff	mRNA	124326919	124337120	.	+	.	ID=rna-NM_001409695.1;Parent=gene-Nme6;Dbxref=GeneID:54369,GenBank:NM_001409695.1,MGI:MGI:1861676;Name=NM_001409695.1;gbkey=mRNA;gene=Nme6;product=NME/NM23 nucleoside diphosphate kinase 6%2C transcript variant 3;transcript_id=NM_001409695.1;matches_ref_protein=True;valid_ORF=True;extra_copy_number=0
CM058249.1	Liftoff	exon	124326919	124327045	.	+	.	ID=exon-NM_001409695.1-1;Parent=rna-NM_001409695.1;Dbxref=GeneID:54369,GenBank:NM_001409695.1,MGI:MGI:1861676;gbkey=mRNA;gene=Nme6;product=NME/NM23 nucleoside diphosphate kinase 6%2C transcript variant 3;transcript_id=NM_001409695.1;extra_copy_number=0
CM058249.1	Liftoff	exon	124327353	124327452	.	+	.	ID=exon-NM_001409695.1-2;Parent=rna-NM_001409695.1;Dbxref=GeneID:54369,GenBank:NM_001409695.1,MGI:MGI:1861676;gbkey=mRNA;gene=Nme6;product=NME/NM23 nucleoside diphosphate kinase 6%2C transcript variant 3;transcript_id=NM_001409695.1;extra_copy_number=0
CM058249.1	Liftoff	exon	124329475	124329571	.	+	.	ID=exon-NM_001409695.1-3;Parent=rna-NM_001409695.1;Dbxref=GeneID:54369,GenBank:NM_001409695.1,MGI:MGI:1861676;gbkey=mRNA;gene=Nme6;product=NME/NM23 nucleoside diphosphate kinase 6%2C transcript variant 3;transcript_id=NM_001409695.1;extra_copy_number=0
CM058249.1	Liftoff	exon	124333765	124333867	.	+	.	ID=exon-NM_001409695.1-4;Parent=rna-NM_001409695.1;Dbxref=GeneID:54369,GenBank:NM_001409695.1,MGI:MGI:1861676;gbkey=mRNA;gene=Nme6;product=NME/NM23 nucleoside diphosphate kinase 6%2C transcript variant 3;transcript_id=NM_001409695.1;extra_copy_number=0
CM058249.1	Liftoff	exon	124335633	124335672	.	+	.	ID=exon-NM_001409695.1-5;Parent=rna-NM_001409695.1;Dbxref=GeneID:54369,GenBank:NM_001409695.1,MGI:MGI:1861676;gbkey=mRNA;gene=Nme6;product=NME/NM23 nucleoside diphosphate kinase 6%2C transcript variant 3;transcript_id=NM_001409695.1;extra_copy_number=0
CM058249.1	Liftoff	exon	124336084	124336244	.	+	.	ID=exon-NM_001409695.1-6;Parent=rna-NM_001409695.1;Dbxref=GeneID:54369,GenBank:NM_001409695.1,MGI:MGI:1861676;gbkey=mRNA;gene=Nme6;product=NME/NM23 nucleoside diphosphate kinase 6%2C transcript variant 3;transcript_id=NM_001409695.1;extra_copy_number=0
CM058249.1	Liftoff	exon	124336609	124337120	.	+	.	ID=exon-NM_001409695.1-7;Parent=rna-NM_001409695.1;Dbxref=GeneID:54369,GenBank:NM_001409695.1,MGI:MGI:1861676;gbkey=mRNA;gene=Nme6;product=NME/NM23 nucleoside diphosphate kinase 6%2C transcript variant 3;transcript_id=NM_001409695.1;extra_copy_number=0
CM058249.1	Liftoff	CDS	124329482	124329571	.	+	.	ID=cds-NP_001396624.1;Parent=rna-NM_001409695.1;Dbxref=GeneID:54369,GenBank:NP_001396624.1,MGI:MGI:1861676;Name=NP_001396624.1;Note=isoform 1 is encoded by transcript variant 3;gbkey=CDS;gene=Nme6;product=nucleoside diphosphate kinase 6 isoform 1;protein_id=NP_001396624.1;extra_copy_number=0
CM058249.1	Liftoff	CDS	124333765	124333867	.	+	.	ID=cds-NP_001396624.1;Parent=rna-NM_001409695.1;Dbxref=GeneID:54369,GenBank:NP_001396624.1,MGI:MGI:1861676;Name=NP_001396624.1;Note=isoform 1 is encoded by transcript variant 3;gbkey=CDS;gene=Nme6;product=nucleoside diphosphate kinase 6 isoform 1;protein_id=NP_001396624.1;extra_copy_number=0
CM058249.1	Liftoff	CDS	124335633	124335672	.	+	.	ID=cds-NP_001396624.1;Parent=rna-NM_001409695.1;Dbxref=GeneID:54369,GenBank:NP_001396624.1,MGI:MGI:1861676;Name=NP_001396624.1;Note=isoform 1 is encoded by transcript variant 3;gbkey=CDS;gene=Nme6;product=nucleoside diphosphate kinase 6 isoform 1;protein_id=NP_001396624.1;extra_copy_number=0
CM058249.1	Liftoff	CDS	124336084	124336244	.	+	.	ID=cds-NP_001396624.1;Parent=rna-NM_001409695.1;Dbxref=GeneID:54369,GenBank:NP_001396624.1,MGI:MGI:1861676;Name=NP_001396624.1;Note=isoform 1 is encoded by transcript variant 3;gbkey=CDS;gene=Nme6;product=nucleoside diphosphate kinase 6 isoform 1;protein_id=NP_001396624.1;extra_copy_number=0
CM058249.1	Liftoff	CDS	124336609	124336784	.	+	.	ID=cds-NP_001396624.1;Parent=rna-NM_001409695.1;Dbxref=GeneID:54369,GenBank:NP_001396624.1,MGI:MGI:1861676;Name=NP_001396624.1;Note=isoform 1 is encoded by transcript variant 3;gbkey=CDS;gene=Nme6;product=nucleoside diphosphate kinase 6 isoform 1;protein_id=NP_001396624.1;extra_copy_number=0
CM058249.1	Liftoff	mRNA	124326919	124337120	.	+	.	ID=rna-NM_001409696.1;Parent=gene-Nme6;Dbxref=GeneID:54369,GenBank:NM_001409696.1,MGI:MGI:1861676;Name=NM_001409696.1;gbkey=mRNA;gene=Nme6;product=NME/NM23 nucleoside diphosphate kinase 6%2C transcript variant 4;transcript_id=NM_001409696.1;matches_ref_protein=True;valid_ORF=True;extra_copy_number=0
CM058249.1	Liftoff	exon	124326919	124327045	.	+	.	ID=exon-NM_001409696.1-1;Parent=rna-NM_001409696.1;Dbxref=GeneID:54369,GenBank:NM_001409696.1,MGI:MGI:1861676;gbkey=mRNA;gene=Nme6;product=NME/NM23 nucleoside diphosphate kinase 6%2C transcript variant 4;transcript_id=NM_001409696.1;extra_copy_number=0
CM058249.1	Liftoff	exon	124327353	124327452	.	+	.	ID=exon-NM_001409696.1-2;Parent=rna-NM_001409696.1;Dbxref=GeneID:54369,GenBank:NM_001409696.1,MGI:MGI:1861676;gbkey=mRNA;gene=Nme6;product=NME/NM23 nucleoside diphosphate kinase 6%2C transcript variant 4;transcript_id=NM_001409696.1;extra_copy_number=0
CM058249.1	Liftoff	exon	124329417	124329571	.	+	.	ID=exon-NM_001409696.1-3;Parent=rna-NM_001409696.1;Dbxref=GeneID:54369,GenBank:NM_001409696.1,MGI:MGI:1861676;gbkey=mRNA;gene=Nme6;product=NME/NM23 nucleoside diphosphate kinase 6%2C transcript variant 4;transcript_id=NM_001409696.1;extra_copy_number=0
CM058249.1	Liftoff	exon	124333765	124333867	.	+	.	ID=exon-NM_001409696.1-4;Parent=rna-NM_001409696.1;Dbxref=GeneID:54369,GenBank:NM_001409696.1,MGI:MGI:1861676;gbkey=mRNA;gene=Nme6;product=NME/NM23 nucleoside diphosphate kinase 6%2C transcript variant 4;transcript_id=NM_001409696.1;extra_copy_number=0
CM058249.1	Liftoff	exon	124335633	124335672	.	+	.	ID=exon-NM_001409696.1-5;Parent=rna-NM_001409696.1;Dbxref=GeneID:54369,GenBank:NM_001409696.1,MGI:MGI:1861676;gbkey=mRNA;gene=Nme6;product=NME/NM23 nucleoside diphosphate kinase 6%2C transcript variant 4;transcript_id=NM_001409696.1;extra_copy_number=0
CM058249.1	Liftoff	exon	124336084	124336244	.	+	.	ID=exon-NM_001409696.1-6;Parent=rna-NM_001409696.1;Dbxref=GeneID:54369,GenBank:NM_001409696.1,MGI:MGI:1861676;gbkey=mRNA;gene=Nme6;product=NME/NM23 nucleoside diphosphate kinase 6%2C transcript variant 4;transcript_id=NM_001409696.1;extra_copy_number=0
CM058249.1	Liftoff	exon	124336609	124337120	.	+	.	ID=exon-NM_001409696.1-7;Parent=rna-NM_001409696.1;Dbxref=GeneID:54369,GenBank:NM_001409696.1,MGI:MGI:1861676;gbkey=mRNA;gene=Nme6;product=NME/NM23 nucleoside diphosphate kinase 6%2C transcript variant 4;transcript_id=NM_001409696.1;extra_copy_number=0
CM058249.1	Liftoff	CDS	124329482	124329571	.	+	.	ID=cds-NP_001396625.1;Parent=rna-NM_001409696.1;Dbxref=GeneID:54369,GenBank:NP_001396625.1,MGI:MGI:1861676;Name=NP_001396625.1;Note=isoform 1 is encoded by transcript variant 4;gbkey=CDS;gene=Nme6;product=nucleoside diphosphate kinase 6 isoform 1;protein_id=NP_001396625.1;extra_copy_number=0
CM058249.1	Liftoff	CDS	124333765	124333867	.	+	.	ID=cds-NP_001396625.1;Parent=rna-NM_001409696.1;Dbxref=GeneID:54369,GenBank:NP_001396625.1,MGI:MGI:1861676;Name=NP_001396625.1;Note=isoform 1 is encoded by transcript variant 4;gbkey=CDS;gene=Nme6;product=nucleoside diphosphate kinase 6 isoform 1;protein_id=NP_001396625.1;extra_copy_number=0
CM058249.1	Liftoff	CDS	124335633	124335672	.	+	.	ID=cds-NP_001396625.1;Parent=rna-NM_001409696.1;Dbxref=GeneID:54369,GenBank:NP_001396625.1,MGI:MGI:1861676;Name=NP_001396625.1;Note=isoform 1 is encoded by transcript variant 4;gbkey=CDS;gene=Nme6;product=nucleoside diphosphate kinase 6 isoform 1;protein_id=NP_001396625.1;extra_copy_number=0
CM058249.1	Liftoff	CDS	124336084	124336244	.	+	.	ID=cds-NP_001396625.1;Parent=rna-NM_001409696.1;Dbxref=GeneID:54369,GenBank:NP_001396625.1,MGI:MGI:1861676;Name=NP_001396625.1;Note=isoform 1 is encoded by transcript variant 4;gbkey=CDS;gene=Nme6;product=nucleoside diphosphate kinase 6 isoform 1;protein_id=NP_001396625.1;extra_copy_number=0
CM058249.1	Liftoff	CDS	124336609	124336784	.	+	.	ID=cds-NP_001396625.1;Parent=rna-NM_001409696.1;Dbxref=GeneID:54369,GenBank:NP_001396625.1,MGI:MGI:1861676;Name=NP_001396625.1;Note=isoform 1 is encoded by transcript variant 4;gbkey=CDS;gene=Nme6;product=nucleoside diphosphate kinase 6 isoform 1;protein_id=NP_001396625.1;extra_copy_number=0
CM058249.1	Liftoff	mRNA	124326919	124337120	.	+	.	ID=rna-NM_001409699.1;Parent=gene-Nme6;Dbxref=GeneID:54369,GenBank:NM_001409699.1,MGI:MGI:1861676;Name=NM_001409699.1;gbkey=mRNA;gene=Nme6;product=NME/NM23 nucleoside diphosphate kinase 6%2C transcript variant 6;transcript_id=NM_001409699.1;matches_ref_protein=True;valid_ORF=True;extra_copy_number=0
CM058249.1	Liftoff	exon	124326919	124327045	.	+	.	ID=exon-NM_001409699.1-1;Parent=rna-NM_001409699.1;Dbxref=GeneID:54369,GenBank:NM_001409699.1,MGI:MGI:1861676;gbkey=mRNA;gene=Nme6;product=NME/NM23 nucleoside diphosphate kinase 6%2C transcript variant 6;transcript_id=NM_001409699.1;extra_copy_number=0
CM058249.1	Liftoff	exon	124327353	124327452	.	+	.	ID=exon-NM_001409699.1-2;Parent=rna-NM_001409699.1;Dbxref=GeneID:54369,GenBank:NM_001409699.1,MGI:MGI:1861676;gbkey=mRNA;gene=Nme6;product=NME/NM23 nucleoside diphosphate kinase 6%2C transcript variant 6;transcript_id=NM_001409699.1;extra_copy_number=0
CM058249.1	Liftoff	exon	124333765	124333867	.	+	.	ID=exon-NM_001409699.1-3;Parent=rna-NM_001409699.1;Dbxref=GeneID:54369,GenBank:NM_001409699.1,MGI:MGI:1861676;gbkey=mRNA;gene=Nme6;product=NME/NM23 nucleoside diphosphate kinase 6%2C transcript variant 6;transcript_id=NM_001409699.1;extra_copy_number=0
CM058249.1	Liftoff	exon	124335633	124335672	.	+	.	ID=exon-NM_001409699.1-4;Parent=rna-NM_001409699.1;Dbxref=GeneID:54369,GenBank:NM_001409699.1,MGI:MGI:1861676;gbkey=mRNA;gene=Nme6;product=NME/NM23 nucleoside diphosphate kinase 6%2C transcript variant 6;transcript_id=NM_001409699.1;extra_copy_number=0
CM058249.1	Liftoff	exon	124336084	124336244	.	+	.	ID=exon-NM_001409699.1-5;Parent=rna-NM_001409699.1;Dbxref=GeneID:54369,GenBank:NM_001409699.1,MGI:MGI:1861676;gbkey=mRNA;gene=Nme6;product=NME/NM23 nucleoside diphosphate kinase 6%2C transcript variant 6;transcript_id=NM_001409699.1;extra_copy_number=0
CM058249.1	Liftoff	exon	124336609	124337120	.	+	.	ID=exon-NM_001409699.1-6;Parent=rna-NM_001409699.1;Dbxref=GeneID:54369,GenBank:NM_001409699.1,MGI:MGI:1861676;gbkey=mRNA;gene=Nme6;product=NME/NM23 nucleoside diphosphate kinase 6%2C transcript variant 6;transcript_id=NM_001409699.1;extra_copy_number=0
CM058249.1	Liftoff	CDS	124335665	124335672	.	+	.	ID=cds-NP_001396628.1;Parent=rna-NM_001409699.1;Dbxref=GeneID:54369,GenBank:NP_001396628.1,MGI:MGI:1861676;Name=NP_001396628.1;Note=isoform 2 is encoded by transcript variant 6;gbkey=CDS;gene=Nme6;product=nucleoside diphosphate kinase 6 isoform 2;protein_id=NP_001396628.1;extra_copy_number=0
CM058249.1	Liftoff	CDS	124336084	124336244	.	+	.	ID=cds-NP_001396628.1;Parent=rna-NM_001409699.1;Dbxref=GeneID:54369,GenBank:NP_001396628.1,MGI:MGI:1861676;Name=NP_001396628.1;Note=isoform 2 is encoded by transcript variant 6;gbkey=CDS;gene=Nme6;product=nucleoside diphosphate kinase 6 isoform 2;protein_id=NP_001396628.1;extra_copy_number=0
CM058249.1	Liftoff	CDS	124336609	124336784	.	+	.	ID=cds-NP_001396628.1;Parent=rna-NM_001409699.1;Dbxref=GeneID:54369,GenBank:NP_001396628.1,MGI:MGI:1861676;Name=NP_001396628.1;Note=isoform 2 is encoded by transcript variant 6;gbkey=CDS;gene=Nme6;product=nucleoside diphosphate kinase 6 isoform 2;protein_id=NP_001396628.1;extra_copy_number=0
CM058249.1	Liftoff	mRNA	124326919	124337120	.	+	.	ID=rna-NM_001409700.1;Parent=gene-Nme6;Dbxref=GeneID:54369,GenBank:NM_001409700.1,MGI:MGI:1861676;Name=NM_001409700.1;gbkey=mRNA;gene=Nme6;product=NME/NM23 nucleoside diphosphate kinase 6%2C transcript variant 7;transcript_id=NM_001409700.1;matches_ref_protein=True;valid_ORF=True;extra_copy_number=0
CM058249.1	Liftoff	exon	124326919	124326964	.	+	.	ID=exon-NM_001409700.1-1;Parent=rna-NM_001409700.1;Dbxref=GeneID:54369,GenBank:NM_001409700.1,MGI:MGI:1861676;gbkey=mRNA;gene=Nme6;product=NME/NM23 nucleoside diphosphate kinase 6%2C transcript variant 7;transcript_id=NM_001409700.1;extra_copy_number=0
CM058249.1	Liftoff	exon	124327353	124327452	.	+	.	ID=exon-NM_001409700.1-2;Parent=rna-NM_001409700.1;Dbxref=GeneID:54369,GenBank:NM_001409700.1,MGI:MGI:1861676;gbkey=mRNA;gene=Nme6;product=NME/NM23 nucleoside diphosphate kinase 6%2C transcript variant 7;transcript_id=NM_001409700.1;extra_copy_number=0
CM058249.1	Liftoff	exon	124335633	124335672	.	+	.	ID=exon-NM_001409700.1-3;Parent=rna-NM_001409700.1;Dbxref=GeneID:54369,GenBank:NM_001409700.1,MGI:MGI:1861676;gbkey=mRNA;gene=Nme6;product=NME/NM23 nucleoside diphosphate kinase 6%2C transcript variant 7;transcript_id=NM_001409700.1;extra_copy_number=0
CM058249.1	Liftoff	exon	124336084	124336244	.	+	.	ID=exon-NM_001409700.1-4;Parent=rna-NM_001409700.1;Dbxref=GeneID:54369,GenBank:NM_001409700.1,MGI:MGI:1861676;gbkey=mRNA;gene=Nme6;product=NME/NM23 nucleoside diphosphate kinase 6%2C transcript variant 7;transcript_id=NM_001409700.1;extra_copy_number=0
CM058249.1	Liftoff	exon	124336609	124337120	.	+	.	ID=exon-NM_001409700.1-5;Parent=rna-NM_001409700.1;Dbxref=GeneID:54369,GenBank:NM_001409700.1,MGI:MGI:1861676;gbkey=mRNA;gene=Nme6;product=NME/NM23 nucleoside diphosphate kinase 6%2C transcript variant 7;transcript_id=NM_001409700.1;extra_copy_number=0
CM058249.1	Liftoff	CDS	124335665	124335672	.	+	.	ID=cds-NP_001396629.1;Parent=rna-NM_001409700.1;Dbxref=GeneID:54369,GenBank:NP_001396629.1,MGI:MGI:1861676;Name=NP_001396629.1;Note=isoform 2 is encoded by transcript variant 7;gbkey=CDS;gene=Nme6;product=nucleoside diphosphate kinase 6 isoform 2;protein_id=NP_001396629.1;extra_copy_number=0
CM058249.1	Liftoff	CDS	124336084	124336244	.	+	.	ID=cds-NP_001396629.1;Parent=rna-NM_001409700.1;Dbxref=GeneID:54369,GenBank:NP_001396629.1,MGI:MGI:1861676;Name=NP_001396629.1;Note=isoform 2 is encoded by transcript variant 7;gbkey=CDS;gene=Nme6;product=nucleoside diphosphate kinase 6 isoform 2;protein_id=NP_001396629.1;extra_copy_number=0
CM058249.1	Liftoff	CDS	124336609	124336784	.	+	.	ID=cds-NP_001396629.1;Parent=rna-NM_001409700.1;Dbxref=GeneID:54369,GenBank:NP_001396629.1,MGI:MGI:1861676;Name=NP_001396629.1;Note=isoform 2 is encoded by transcript variant 7;gbkey=CDS;gene=Nme6;product=nucleoside diphosphate kinase 6 isoform 2;protein_id=NP_001396629.1;extra_copy_number=0
CM058249.1	Liftoff	mRNA	124326919	124337120	.	+	.	ID=rna-NM_001409701.1;Parent=gene-Nme6;Dbxref=GeneID:54369,GenBank:NM_001409701.1,MGI:MGI:1861676;Name=NM_001409701.1;gbkey=mRNA;gene=Nme6;product=NME/NM23 nucleoside diphosphate kinase 6%2C transcript variant 8;transcript_id=NM_001409701.1;matches_ref_protein=True;valid_ORF=True;extra_copy_number=0
CM058249.1	Liftoff	exon	124326919	124326964	.	+	.	ID=exon-NM_001409701.1-1;Parent=rna-NM_001409701.1;Dbxref=GeneID:54369,GenBank:NM_001409701.1,MGI:MGI:1861676;gbkey=mRNA;gene=Nme6;product=NME/NM23 nucleoside diphosphate kinase 6%2C transcript variant 8;transcript_id=NM_001409701.1;extra_copy_number=0
CM058249.1	Liftoff	exon	124327353	124327452	.	+	.	ID=exon-NM_001409701.1-2;Parent=rna-NM_001409701.1;Dbxref=GeneID:54369,GenBank:NM_001409701.1,MGI:MGI:1861676;gbkey=mRNA;gene=Nme6;product=NME/NM23 nucleoside diphosphate kinase 6%2C transcript variant 8;transcript_id=NM_001409701.1;extra_copy_number=0
CM058249.1	Liftoff	exon	124333765	124333867	.	+	.	ID=exon-NM_001409701.1-3;Parent=rna-NM_001409701.1;Dbxref=GeneID:54369,GenBank:NM_001409701.1,MGI:MGI:1861676;gbkey=mRNA;gene=Nme6;product=NME/NM23 nucleoside diphosphate kinase 6%2C transcript variant 8;transcript_id=NM_001409701.1;extra_copy_number=0
CM058249.1	Liftoff	exon	124335633	124335672	.	+	.	ID=exon-NM_001409701.1-4;Parent=rna-NM_001409701.1;Dbxref=GeneID:54369,GenBank:NM_001409701.1,MGI:MGI:1861676;gbkey=mRNA;gene=Nme6;product=NME/NM23 nucleoside diphosphate kinase 6%2C transcript variant 8;transcript_id=NM_001409701.1;extra_copy_number=0
CM058249.1	Liftoff	exon	124336084	124336244	.	+	.	ID=exon-NM_001409701.1-5;Parent=rna-NM_001409701.1;Dbxref=GeneID:54369,GenBank:NM_001409701.1,MGI:MGI:1861676;gbkey=mRNA;gene=Nme6;product=NME/NM23 nucleoside diphosphate kinase 6%2C transcript variant 8;transcript_id=NM_001409701.1;extra_copy_number=0
CM058249.1	Liftoff	exon	124336609	124337120	.	+	.	ID=exon-NM_001409701.1-6;Parent=rna-NM_001409701.1;Dbxref=GeneID:54369,GenBank:NM_001409701.1,MGI:MGI:1861676;gbkey=mRNA;gene=Nme6;product=NME/NM23 nucleoside diphosphate kinase 6%2C transcript variant 8;transcript_id=NM_001409701.1;extra_copy_number=0
CM058249.1	Liftoff	CDS	124335665	124335672	.	+	.	ID=cds-NP_001396630.1;Parent=rna-NM_001409701.1;Dbxref=GeneID:54369,GenBank:NP_001396630.1,MGI:MGI:1861676;Name=NP_001396630.1;Note=isoform 2 is encoded by transcript variant 8;gbkey=CDS;gene=Nme6;product=nucleoside diphosphate kinase 6 isoform 2;protein_id=NP_001396630.1;extra_copy_number=0
CM058249.1	Liftoff	CDS	124336084	124336244	.	+	.	ID=cds-NP_001396630.1;Parent=rna-NM_001409701.1;Dbxref=GeneID:54369,GenBank:NP_001396630.1,MGI:MGI:1861676;Name=NP_001396630.1;Note=isoform 2 is encoded by transcript variant 8;gbkey=CDS;gene=Nme6;product=nucleoside diphosphate kinase 6 isoform 2;protein_id=NP_001396630.1;extra_copy_number=0
CM058249.1	Liftoff	CDS	124336609	124336784	.	+	.	ID=cds-NP_001396630.1;Parent=rna-NM_001409701.1;Dbxref=GeneID:54369,GenBank:NP_001396630.1,MGI:MGI:1861676;Name=NP_001396630.1;Note=isoform 2 is encoded by transcript variant 8;gbkey=CDS;gene=Nme6;product=nucleoside diphosphate kinase 6 isoform 2;protein_id=NP_001396630.1;extra_copy_number=0
CM058249.1	Liftoff	mRNA	124326919	124337120	.	+	.	ID=rna-NM_001409702.1;Parent=gene-Nme6;Dbxref=GeneID:54369,GenBank:NM_001409702.1,MGI:MGI:1861676;Name=NM_001409702.1;gbkey=mRNA;gene=Nme6;product=NME/NM23 nucleoside diphosphate kinase 6%2C transcript variant 9;transcript_id=NM_001409702.1;matches_ref_protein=True;valid_ORF=True;extra_copy_number=0
CM058249.1	Liftoff	exon	124326919	124326964	.	+	.	ID=exon-NM_001409702.1-1;Parent=rna-NM_001409702.1;Dbxref=GeneID:54369,GenBank:NM_001409702.1,MGI:MGI:1861676;gbkey=mRNA;gene=Nme6;product=NME/NM23 nucleoside diphosphate kinase 6%2C transcript variant 9;transcript_id=NM_001409702.1;extra_copy_number=0
CM058249.1	Liftoff	exon	124327353	124327452	.	+	.	ID=exon-NM_001409702.1-2;Parent=rna-NM_001409702.1;Dbxref=GeneID:54369,GenBank:NM_001409702.1,MGI:MGI:1861676;gbkey=mRNA;gene=Nme6;product=NME/NM23 nucleoside diphosphate kinase 6%2C transcript variant 9;transcript_id=NM_001409702.1;extra_copy_number=0
CM058249.1	Liftoff	exon	124329475	124329571	.	+	.	ID=exon-NM_001409702.1-3;Parent=rna-NM_001409702.1;Dbxref=GeneID:54369,GenBank:NM_001409702.1,MGI:MGI:1861676;gbkey=mRNA;gene=Nme6;product=NME/NM23 nucleoside diphosphate kinase 6%2C transcript variant 9;transcript_id=NM_001409702.1;extra_copy_number=0
CM058249.1	Liftoff	exon	124333765	124333867	.	+	.	ID=exon-NM_001409702.1-4;Parent=rna-NM_001409702.1;Dbxref=GeneID:54369,GenBank:NM_001409702.1,MGI:MGI:1861676;gbkey=mRNA;gene=Nme6;product=NME/NM23 nucleoside diphosphate kinase 6%2C transcript variant 9;transcript_id=NM_001409702.1;extra_copy_number=0
CM058249.1	Liftoff	exon	124336609	124337120	.	+	.	ID=exon-NM_001409702.1-5;Parent=rna-NM_001409702.1;Dbxref=GeneID:54369,GenBank:NM_001409702.1,MGI:MGI:1861676;gbkey=mRNA;gene=Nme6;product=NME/NM23 nucleoside diphosphate kinase 6%2C transcript variant 9;transcript_id=NM_001409702.1;extra_copy_number=0
CM058249.1	Liftoff	CDS	124329482	124329571	.	+	.	ID=cds-NP_001396631.1;Parent=rna-NM_001409702.1;Dbxref=GeneID:54369,GenBank:NP_001396631.1,MGI:MGI:1861676;Name=NP_001396631.1;Note=isoform 3 is encoded by transcript variant 9;gbkey=CDS;gene=Nme6;product=nucleoside diphosphate kinase 6 isoform 3;protein_id=NP_001396631.1;extra_copy_number=0
CM058249.1	Liftoff	CDS	124333765	124333867	.	+	.	ID=cds-NP_001396631.1;Parent=rna-NM_001409702.1;Dbxref=GeneID:54369,GenBank:NP_001396631.1,MGI:MGI:1861676;Name=NP_001396631.1;Note=isoform 3 is encoded by transcript variant 9;gbkey=CDS;gene=Nme6;product=nucleoside diphosphate kinase 6 isoform 3;protein_id=NP_001396631.1;extra_copy_number=0
CM058249.1	Liftoff	CDS	124336609	124336784	.	+	.	ID=cds-NP_001396631.1;Parent=rna-NM_001409702.1;Dbxref=GeneID:54369,GenBank:NP_001396631.1,MGI:MGI:1861676;Name=NP_001396631.1;Note=isoform 3 is encoded by transcript variant 9;gbkey=CDS;gene=Nme6;product=nucleoside diphosphate kinase 6 isoform 3;protein_id=NP_001396631.1;extra_copy_number=0
CM058249.1	Liftoff	mRNA	124326919	124337120	.	+	.	ID=rna-NM_018757.2;Parent=gene-Nme6;Dbxref=GeneID:54369,GenBank:NM_018757.2,MGI:MGI:1861676;Name=NM_018757.2;gbkey=mRNA;gene=Nme6;product=NME/NM23 nucleoside diphosphate kinase 6%2C transcript variant 1;tag=RefSeq Select;transcript_id=NM_018757.2;matches_ref_protein=True;valid_ORF=True;extra_copy_number=0
CM058249.1	Liftoff	exon	124326919	124326964	.	+	.	ID=exon-NM_018757.2-1;Parent=rna-NM_018757.2;Dbxref=GeneID:54369,GenBank:NM_018757.2,MGI:MGI:1861676;gbkey=mRNA;gene=Nme6;product=NME/NM23 nucleoside diphosphate kinase 6%2C transcript variant 1;tag=RefSeq Select;transcript_id=NM_018757.2;extra_copy_number=0
CM058249.1	Liftoff	exon	124327353	124327452	.	+	.	ID=exon-NM_018757.2-2;Parent=rna-NM_018757.2;Dbxref=GeneID:54369,GenBank:NM_018757.2,MGI:MGI:1861676;gbkey=mRNA;gene=Nme6;product=NME/NM23 nucleoside diphosphate kinase 6%2C transcript variant 1;tag=RefSeq Select;transcript_id=NM_018757.2;extra_copy_number=0
CM058249.1	Liftoff	exon	124329475	124329571	.	+	.	ID=exon-NM_018757.2-3;Parent=rna-NM_018757.2;Dbxref=GeneID:54369,GenBank:NM_018757.2,MGI:MGI:1861676;gbkey=mRNA;gene=Nme6;product=NME/NM23 nucleoside diphosphate kinase 6%2C transcript variant 1;tag=RefSeq Select;transcript_id=NM_018757.2;extra_copy_number=0
CM058249.1	Liftoff	exon	124333765	124333867	.	+	.	ID=exon-NM_018757.2-4;Parent=rna-NM_018757.2;Dbxref=GeneID:54369,GenBank:NM_018757.2,MGI:MGI:1861676;gbkey=mRNA;gene=Nme6;product=NME/NM23 nucleoside diphosphate kinase 6%2C transcript variant 1;tag=RefSeq Select;transcript_id=NM_018757.2;extra_copy_number=0
CM058249.1	Liftoff	exon	124335633	124335672	.	+	.	ID=exon-NM_018757.2-5;Parent=rna-NM_018757.2;Dbxref=GeneID:54369,GenBank:NM_018757.2,MGI:MGI:1861676;gbkey=mRNA;gene=Nme6;product=NME/NM23 nucleoside diphosphate kinase 6%2C transcript variant 1;tag=RefSeq Select;transcript_id=NM_018757.2;extra_copy_number=0
CM058249.1	Liftoff	exon	124336084	124336244	.	+	.	ID=exon-NM_018757.2-6;Parent=rna-NM_018757.2;Dbxref=GeneID:54369,GenBank:NM_018757.2,MGI:MGI:1861676;gbkey=mRNA;gene=Nme6;product=NME/NM23 nucleoside diphosphate kinase 6%2C transcript variant 1;tag=RefSeq Select;transcript_id=NM_018757.2;extra_copy_number=0
CM058249.1	Liftoff	exon	124336609	124337120	.	+	.	ID=exon-NM_018757.2-7;Parent=rna-NM_018757.2;Dbxref=GeneID:54369,GenBank:NM_018757.2,MGI:MGI:1861676;gbkey=mRNA;gene=Nme6;product=NME/NM23 nucleoside diphosphate kinase 6%2C transcript variant 1;tag=RefSeq Select;transcript_id=NM_018757.2;extra_copy_number=0
CM058249.1	Liftoff	CDS	124329482	124329571	.	+	.	ID=cds-NP_061227.1;Parent=rna-NM_018757.2;Dbxref=CCDS:CCDS23558.1,GeneID:54369,GenBank:NP_061227.1,MGI:MGI:1861676;Name=NP_061227.1;Note=isoform 1 is encoded by transcript variant 1;gbkey=CDS;gene=Nme6;product=nucleoside diphosphate kinase 6 isoform 1;protein_id=NP_061227.1;tag=RefSeq Select;extra_copy_number=0
CM058249.1	Liftoff	CDS	124333765	124333867	.	+	.	ID=cds-NP_061227.1;Parent=rna-NM_018757.2;Dbxref=CCDS:CCDS23558.1,GeneID:54369,GenBank:NP_061227.1,MGI:MGI:1861676;Name=NP_061227.1;Note=isoform 1 is encoded by transcript variant 1;gbkey=CDS;gene=Nme6;product=nucleoside diphosphate kinase 6 isoform 1;protein_id=NP_061227.1;tag=RefSeq Select;extra_copy_number=0
CM058249.1	Liftoff	CDS	124335633	124335672	.	+	.	ID=cds-NP_061227.1;Parent=rna-NM_018757.2;Dbxref=CCDS:CCDS23558.1,GeneID:54369,GenBank:NP_061227.1,MGI:MGI:1861676;Name=NP_061227.1;Note=isoform 1 is encoded by transcript variant 1;gbkey=CDS;gene=Nme6;product=nucleoside diphosphate kinase 6 isoform 1;protein_id=NP_061227.1;tag=RefSeq Select;extra_copy_number=0
CM058249.1	Liftoff	CDS	124336084	124336244	.	+	.	ID=cds-NP_061227.1;Parent=rna-NM_018757.2;Dbxref=CCDS:CCDS23558.1,GeneID:54369,GenBank:NP_061227.1,MGI:MGI:1861676;Name=NP_061227.1;Note=isoform 1 is encoded by transcript variant 1;gbkey=CDS;gene=Nme6;product=nucleoside diphosphate kinase 6 isoform 1;protein_id=NP_061227.1;tag=RefSeq Select;extra_copy_number=0
CM058249.1	Liftoff	CDS	124336609	124336784	.	+	.	ID=cds-NP_061227.1;Parent=rna-NM_018757.2;Dbxref=CCDS:CCDS23558.1,GeneID:54369,GenBank:NP_061227.1,MGI:MGI:1861676;Name=NP_061227.1;Note=isoform 1 is encoded by transcript variant 1;gbkey=CDS;gene=Nme6;product=nucleoside diphosphate kinase 6 isoform 1;protein_id=NP_061227.1;tag=RefSeq Select;extra_copy_number=0
CM058249.1	Liftoff	mRNA	124327178	124337120	.	+	.	ID=rna-NM_001409698.1;Parent=gene-Nme6;Dbxref=GeneID:54369,GenBank:NM_001409698.1,MGI:MGI:1861676;Name=NM_001409698.1;gbkey=mRNA;gene=Nme6;product=NME/NM23 nucleoside diphosphate kinase 6%2C transcript variant 5;transcript_id=NM_001409698.1;matches_ref_protein=True;valid_ORF=True;extra_copy_number=0
CM058249.1	Liftoff	exon	124327178	124327452	.	+	.	ID=exon-NM_001409698.1-1;Parent=rna-NM_001409698.1;Dbxref=GeneID:54369,GenBank:NM_001409698.1,MGI:MGI:1861676;gbkey=mRNA;gene=Nme6;product=NME/NM23 nucleoside diphosphate kinase 6%2C transcript variant 5;transcript_id=NM_001409698.1;extra_copy_number=0
CM058249.1	Liftoff	exon	124329475	124329571	.	+	.	ID=exon-NM_001409698.1-2;Parent=rna-NM_001409698.1;Dbxref=GeneID:54369,GenBank:NM_001409698.1,MGI:MGI:1861676;gbkey=mRNA;gene=Nme6;product=NME/NM23 nucleoside diphosphate kinase 6%2C transcript variant 5;transcript_id=NM_001409698.1;extra_copy_number=0
CM058249.1	Liftoff	exon	124333765	124333867	.	+	.	ID=exon-NM_001409698.1-3;Parent=rna-NM_001409698.1;Dbxref=GeneID:54369,GenBank:NM_001409698.1,MGI:MGI:1861676;gbkey=mRNA;gene=Nme6;product=NME/NM23 nucleoside diphosphate kinase 6%2C transcript variant 5;transcript_id=NM_001409698.1;extra_copy_number=0
CM058249.1	Liftoff	exon	124335633	124335672	.	+	.	ID=exon-NM_001409698.1-4;Parent=rna-NM_001409698.1;Dbxref=GeneID:54369,GenBank:NM_001409698.1,MGI:MGI:1861676;gbkey=mRNA;gene=Nme6;product=NME/NM23 nucleoside diphosphate kinase 6%2C transcript variant 5;transcript_id=NM_001409698.1;extra_copy_number=0
CM058249.1	Liftoff	exon	124336084	124336244	.	+	.	ID=exon-NM_001409698.1-5;Parent=rna-NM_001409698.1;Dbxref=GeneID:54369,GenBank:NM_001409698.1,MGI:MGI:1861676;gbkey=mRNA;gene=Nme6;product=NME/NM23 nucleoside diphosphate kinase 6%2C transcript variant 5;transcript_id=NM_001409698.1;extra_copy_number=0
CM058249.1	Liftoff	exon	124336609	124337120	.	+	.	ID=exon-NM_001409698.1-6;Parent=rna-NM_001409698.1;Dbxref=GeneID:54369,GenBank:NM_001409698.1,MGI:MGI:1861676;gbkey=mRNA;gene=Nme6;product=NME/NM23 nucleoside diphosphate kinase 6%2C transcript variant 5;transcript_id=NM_001409698.1;extra_copy_number=0
CM058249.1	Liftoff	CDS	124329482	124329571	.	+	.	ID=cds-NP_001396627.1;Parent=rna-NM_001409698.1;Dbxref=GeneID:54369,GenBank:NP_001396627.1,MGI:MGI:1861676;Name=NP_001396627.1;Note=isoform 1 is encoded by transcript variant 5;gbkey=CDS;gene=Nme6;product=nucleoside diphosphate kinase 6 isoform 1;protein_id=NP_001396627.1;extra_copy_number=0
CM058249.1	Liftoff	CDS	124333765	124333867	.	+	.	ID=cds-NP_001396627.1;Parent=rna-NM_001409698.1;Dbxref=GeneID:54369,GenBank:NP_001396627.1,MGI:MGI:1861676;Name=NP_001396627.1;Note=isoform 1 is encoded by transcript variant 5;gbkey=CDS;gene=Nme6;product=nucleoside diphosphate kinase 6 isoform 1;protein_id=NP_001396627.1;extra_copy_number=0
CM058249.1	Liftoff	CDS	124335633	124335672	.	+	.	ID=cds-NP_001396627.1;Parent=rna-NM_001409698.1;Dbxref=GeneID:54369,GenBank:NP_001396627.1,MGI:MGI:1861676;Name=NP_001396627.1;Note=isoform 1 is encoded by transcript variant 5;gbkey=CDS;gene=Nme6;product=nucleoside diphosphate kinase 6 isoform 1;protein_id=NP_001396627.1;extra_copy_number=0
CM058249.1	Liftoff	CDS	124336084	124336244	.	+	.	ID=cds-NP_001396627.1;Parent=rna-NM_001409698.1;Dbxref=GeneID:54369,GenBank:NP_001396627.1,MGI:MGI:1861676;Name=NP_001396627.1;Note=isoform 1 is encoded by transcript variant 5;gbkey=CDS;gene=Nme6;product=nucleoside diphosphate kinase 6 isoform 1;protein_id=NP_001396627.1;extra_copy_number=0
CM058249.1	Liftoff	CDS	124336609	124336784	.	+	.	ID=cds-NP_001396627.1;Parent=rna-NM_001409698.1;Dbxref=GeneID:54369,GenBank:NP_001396627.1,MGI:MGI:1861676;Name=NP_001396627.1;Note=isoform 1 is encoded by transcript variant 5;gbkey=CDS;gene=Nme6;product=nucleoside diphosphate kinase 6 isoform 1;protein_id=NP_001396627.1;extra_copy_number=0
CM058249.1	Liftoff	mRNA	124327178	124337120	.	+	.	ID=rna-NM_001409703.1;Parent=gene-Nme6;Dbxref=GeneID:54369,GenBank:NM_001409703.1,MGI:MGI:1861676;Name=NM_001409703.1;gbkey=mRNA;gene=Nme6;product=NME/NM23 nucleoside diphosphate kinase 6%2C transcript variant 10;transcript_id=NM_001409703.1;matches_ref_protein=True;valid_ORF=True;extra_copy_number=0
CM058249.1	Liftoff	exon	124327178	124327452	.	+	.	ID=exon-NM_001409703.1-1;Parent=rna-NM_001409703.1;Dbxref=GeneID:54369,GenBank:NM_001409703.1,MGI:MGI:1861676;gbkey=mRNA;gene=Nme6;product=NME/NM23 nucleoside diphosphate kinase 6%2C transcript variant 10;transcript_id=NM_001409703.1;extra_copy_number=0
CM058249.1	Liftoff	exon	124329475	124329571	.	+	.	ID=exon-NM_001409703.1-2;Parent=rna-NM_001409703.1;Dbxref=GeneID:54369,GenBank:NM_001409703.1,MGI:MGI:1861676;gbkey=mRNA;gene=Nme6;product=NME/NM23 nucleoside diphosphate kinase 6%2C transcript variant 10;transcript_id=NM_001409703.1;extra_copy_number=0
CM058249.1	Liftoff	exon	124333765	124333867	.	+	.	ID=exon-NM_001409703.1-3;Parent=rna-NM_001409703.1;Dbxref=GeneID:54369,GenBank:NM_001409703.1,MGI:MGI:1861676;gbkey=mRNA;gene=Nme6;product=NME/NM23 nucleoside diphosphate kinase 6%2C transcript variant 10;transcript_id=NM_001409703.1;extra_copy_number=0
CM058249.1	Liftoff	exon	124335633	124335672	.	+	.	ID=exon-NM_001409703.1-4;Parent=rna-NM_001409703.1;Dbxref=GeneID:54369,GenBank:NM_001409703.1,MGI:MGI:1861676;gbkey=mRNA;gene=Nme6;product=NME/NM23 nucleoside diphosphate kinase 6%2C transcript variant 10;transcript_id=NM_001409703.1;extra_copy_number=0
CM058249.1	Liftoff	exon	124336119	124336244	.	+	.	ID=exon-NM_001409703.1-5;Parent=rna-NM_001409703.1;Dbxref=GeneID:54369,GenBank:NM_001409703.1,MGI:MGI:1861676;gbkey=mRNA;gene=Nme6;product=NME/NM23 nucleoside diphosphate kinase 6%2C transcript variant 10;transcript_id=NM_001409703.1;extra_copy_number=0
CM058249.1	Liftoff	exon	124336609	124337120	.	+	.	ID=exon-NM_001409703.1-6;Parent=rna-NM_001409703.1;Dbxref=GeneID:54369,GenBank:NM_001409703.1,MGI:MGI:1861676;gbkey=mRNA;gene=Nme6;product=NME/NM23 nucleoside diphosphate kinase 6%2C transcript variant 10;transcript_id=NM_001409703.1;extra_copy_number=0
CM058249.1	Liftoff	CDS	124329482	124329571	.	+	.	ID=cds-NP_001396632.1;Parent=rna-NM_001409703.1;Dbxref=GeneID:54369,GenBank:NP_001396632.1,MGI:MGI:1861676;Name=NP_001396632.1;Note=isoform 4 is encoded by transcript variant 10;gbkey=CDS;gene=Nme6;product=nucleoside diphosphate kinase 6 isoform 4;protein_id=NP_001396632.1;extra_copy_number=0
CM058249.1	Liftoff	CDS	124333765	124333867	.	+	.	ID=cds-NP_001396632.1;Parent=rna-NM_001409703.1;Dbxref=GeneID:54369,GenBank:NP_001396632.1,MGI:MGI:1861676;Name=NP_001396632.1;Note=isoform 4 is encoded by transcript variant 10;gbkey=CDS;gene=Nme6;product=nucleoside diphosphate kinase 6 isoform 4;protein_id=NP_001396632.1;extra_copy_number=0
CM058249.1	Liftoff	CDS	124335633	124335672	.	+	.	ID=cds-NP_001396632.1;Parent=rna-NM_001409703.1;Dbxref=GeneID:54369,GenBank:NP_001396632.1,MGI:MGI:1861676;Name=NP_001396632.1;Note=isoform 4 is encoded by transcript variant 10;gbkey=CDS;gene=Nme6;product=nucleoside diphosphate kinase 6 isoform 4;protein_id=NP_001396632.1;extra_copy_number=0
CM058249.1	Liftoff	CDS	124336119	124336218	.	+	.	ID=cds-NP_001396632.1;Parent=rna-NM_001409703.1;Dbxref=GeneID:54369,GenBank:NP_001396632.1,MGI:MGI:1861676;Name=NP_001396632.1;Note=isoform 4 is encoded by transcript variant 10;gbkey=CDS;gene=Nme6;product=nucleoside diphosphate kinase 6 isoform 4;protein_id=NP_001396632.1;extra_copy_number=0
CM058249.1	Liftoff	mRNA	124327727	124337131	.	+	.	ID=rna-XM_006512199.4;Parent=gene-Nme6;Dbxref=GeneID:54369,GenBank:XM_006512199.4,MGI:MGI:1861676;Name=XM_006512199.4;gbkey=mRNA;gene=Nme6;model_evidence=Supporting evidence includes similarity to: 8 ESTs%2C 8 Proteins%2C 225 long SRA reads%2C and 100%25 coverage of the annotated genomic feature by RNAseq alignments%2C including 23 samples with support for all annotated introns;product=NME/NM23 nucleoside diphosphate kinase 6%2C transcript variant X2;transcript_id=XM_006512199.4;matches_ref_protein=True;valid_ORF=True;extra_copy_number=0
CM058249.1	Liftoff	exon	124327727	124327839	.	+	.	ID=exon-XM_006512199.4-1;Parent=rna-XM_006512199.4;Dbxref=GeneID:54369,GenBank:XM_006512199.4,MGI:MGI:1861676;gbkey=mRNA;gene=Nme6;product=NME/NM23 nucleoside diphosphate kinase 6%2C transcript variant X2;transcript_id=XM_006512199.4;extra_copy_number=0
CM058249.1	Liftoff	exon	124329475	124329571	.	+	.	ID=exon-XM_006512199.4-2;Parent=rna-XM_006512199.4;Dbxref=GeneID:54369,GenBank:XM_006512199.4,MGI:MGI:1861676;gbkey=mRNA;gene=Nme6;product=NME/NM23 nucleoside diphosphate kinase 6%2C transcript variant X2;transcript_id=XM_006512199.4;extra_copy_number=0
CM058249.1	Liftoff	exon	124333765	124333867	.	+	.	ID=exon-XM_006512199.4-3;Parent=rna-XM_006512199.4;Dbxref=GeneID:54369,GenBank:XM_006512199.4,MGI:MGI:1861676;gbkey=mRNA;gene=Nme6;product=NME/NM23 nucleoside diphosphate kinase 6%2C transcript variant X2;transcript_id=XM_006512199.4;extra_copy_number=0
CM058249.1	Liftoff	exon	124335633	124335672	.	+	.	ID=exon-XM_006512199.4-4;Parent=rna-XM_006512199.4;Dbxref=GeneID:54369,GenBank:XM_006512199.4,MGI:MGI:1861676;gbkey=mRNA;gene=Nme6;product=NME/NM23 nucleoside diphosphate kinase 6%2C transcript variant X2;transcript_id=XM_006512199.4;extra_copy_number=0
CM058249.1	Liftoff	exon	124336084	124336244	.	+	.	ID=exon-XM_006512199.4-5;Parent=rna-XM_006512199.4;Dbxref=GeneID:54369,GenBank:XM_006512199.4,MGI:MGI:1861676;gbkey=mRNA;gene=Nme6;product=NME/NM23 nucleoside diphosphate kinase 6%2C transcript variant X2;transcript_id=XM_006512199.4;extra_copy_number=0
CM058249.1	Liftoff	exon	124336609	124337131	.	+	.	ID=exon-XM_006512199.4-6;Parent=rna-XM_006512199.4;Dbxref=GeneID:54369,GenBank:XM_006512199.4,MGI:MGI:1861676;gbkey=mRNA;gene=Nme6;product=NME/NM23 nucleoside diphosphate kinase 6%2C transcript variant X2;transcript_id=XM_006512199.4;extra_copy_number=0
CM058249.1	Liftoff	CDS	124329482	124329571	.	+	.	ID=cds-XP_006512262.1;Parent=rna-XM_006512199.4;Dbxref=GeneID:54369,GenBank:XP_006512262.1,MGI:MGI:1861676;Name=XP_006512262.1;gbkey=CDS;gene=Nme6;product=nucleoside diphosphate kinase 6 isoform X1;protein_id=XP_006512262.1;extra_copy_number=0
CM058249.1	Liftoff	CDS	124333765	124333867	.	+	.	ID=cds-XP_006512262.1;Parent=rna-XM_006512199.4;Dbxref=GeneID:54369,GenBank:XP_006512262.1,MGI:MGI:1861676;Name=XP_006512262.1;gbkey=CDS;gene=Nme6;product=nucleoside diphosphate kinase 6 isoform X1;protein_id=XP_006512262.1;extra_copy_number=0
CM058249.1	Liftoff	CDS	124335633	124335672	.	+	.	ID=cds-XP_006512262.1;Parent=rna-XM_006512199.4;Dbxref=GeneID:54369,GenBank:XP_006512262.1,MGI:MGI:1861676;Name=XP_006512262.1;gbkey=CDS;gene=Nme6;product=nucleoside diphosphate kinase 6 isoform X1;protein_id=XP_006512262.1;extra_copy_number=0
CM058249.1	Liftoff	CDS	124336084	124336244	.	+	.	ID=cds-XP_006512262.1;Parent=rna-XM_006512199.4;Dbxref=GeneID:54369,GenBank:XP_006512262.1,MGI:MGI:1861676;Name=XP_006512262.1;gbkey=CDS;gene=Nme6;product=nucleoside diphosphate kinase 6 isoform X1;protein_id=XP_006512262.1;extra_copy_number=0
CM058249.1	Liftoff	CDS	124336609	124336784	.	+	.	ID=cds-XP_006512262.1;Parent=rna-XM_006512199.4;Dbxref=GeneID:54369,GenBank:XP_006512262.1,MGI:MGI:1861676;Name=XP_006512262.1;gbkey=CDS;gene=Nme6;product=nucleoside diphosphate kinase 6 isoform X1;protein_id=XP_006512262.1;extra_copy_number=0
CM058249.1	Liftoff	transcript	124326919	124337120	.	+	.	ID=rna-NR_176891.1;Parent=gene-Nme6;Dbxref=GeneID:54369,GenBank:NR_176891.1,MGI:MGI:1861676;Name=NR_176891.1;gbkey=misc_RNA;gene=Nme6;product=NME/NM23 nucleoside diphosphate kinase 6%2C transcript variant 11;transcript_id=NR_176891.1;extra_copy_number=0
CM058249.1	Liftoff	exon	124326919	124326964	.	+	.	ID=exon-NR_176891.1-1;Parent=rna-NR_176891.1;Dbxref=GeneID:54369,GenBank:NR_176891.1,MGI:MGI:1861676;gbkey=misc_RNA;gene=Nme6;product=NME/NM23 nucleoside diphosphate kinase 6%2C transcript variant 11;transcript_id=NR_176891.1;extra_copy_number=0
CM058249.1	Liftoff	exon	124327353	124327452	.	+	.	ID=exon-NR_176891.1-2;Parent=rna-NR_176891.1;Dbxref=GeneID:54369,GenBank:NR_176891.1,MGI:MGI:1861676;gbkey=misc_RNA;gene=Nme6;product=NME/NM23 nucleoside diphosphate kinase 6%2C transcript variant 11;transcript_id=NR_176891.1;extra_copy_number=0
CM058249.1	Liftoff	exon	124333765	124333867	.	+	.	ID=exon-NR_176891.1-3;Parent=rna-NR_176891.1;Dbxref=GeneID:54369,GenBank:NR_176891.1,MGI:MGI:1861676;gbkey=misc_RNA;gene=Nme6;product=NME/NM23 nucleoside diphosphate kinase 6%2C transcript variant 11;transcript_id=NR_176891.1;extra_copy_number=0
CM058249.1	Liftoff	exon	124336084	124336244	.	+	.	ID=exon-NR_176891.1-4;Parent=rna-NR_176891.1;Dbxref=GeneID:54369,GenBank:NR_176891.1,MGI:MGI:1861676;gbkey=misc_RNA;gene=Nme6;product=NME/NM23 nucleoside diphosphate kinase 6%2C transcript variant 11;transcript_id=NR_176891.1;extra_copy_number=0
CM058249.1	Liftoff	exon	124336609	124337120	.	+	.	ID=exon-NR_176891.1-5;Parent=rna-NR_176891.1;Dbxref=GeneID:54369,GenBank:NR_176891.1,MGI:MGI:1861676;gbkey=misc_RNA;gene=Nme6;product=NME/NM23 nucleoside diphosphate kinase 6%2C transcript variant 11;transcript_id=NR_176891.1;extra_copy_number=0
CM058249.1	Liftoff	transcript	124327178	124337120	.	+	.	ID=rna-NR_176892.1;Parent=gene-Nme6;Dbxref=GeneID:54369,GenBank:NR_176892.1,MGI:MGI:1861676;Name=NR_176892.1;gbkey=misc_RNA;gene=Nme6;product=NME/NM23 nucleoside diphosphate kinase 6%2C transcript variant 12;transcript_id=NR_176892.1;extra_copy_number=0
CM058249.1	Liftoff	exon	124327178	124327452	.	+	.	ID=exon-NR_176892.1-1;Parent=rna-NR_176892.1;Dbxref=GeneID:54369,GenBank:NR_176892.1,MGI:MGI:1861676;gbkey=misc_RNA;gene=Nme6;product=NME/NM23 nucleoside diphosphate kinase 6%2C transcript variant 12;transcript_id=NR_176892.1;extra_copy_number=0
CM058249.1	Liftoff	exon	124333765	124333867	.	+	.	ID=exon-NR_176892.1-2;Parent=rna-NR_176892.1;Dbxref=GeneID:54369,GenBank:NR_176892.1,MGI:MGI:1861676;gbkey=misc_RNA;gene=Nme6;product=NME/NM23 nucleoside diphosphate kinase 6%2C transcript variant 12;transcript_id=NR_176892.1;extra_copy_number=0
CM058249.1	Liftoff	exon	124336609	124337120	.	+	.	ID=exon-NR_176892.1-3;Parent=rna-NR_176892.1;Dbxref=GeneID:54369,GenBank:NR_176892.1,MGI:MGI:1861676;gbkey=misc_RNA;gene=Nme6;product=NME/NM23 nucleoside diphosphate kinase 6%2C transcript variant 12;transcript_id=NR_176892.1;extra_copy_number=0
CM058249.1	Liftoff	gene	124341534	124343613	.	-	.	ID=gene-Camp;Dbxref=GeneID:12796,MGI:MGI:108443;Name=Camp;description=cathelicidin antimicrobial peptide;gbkey=Gene;gene=Camp;gene_biotype=protein_coding;gene_synonym=CAP18,CLP,Cnlp,Cramp,FALL39,MCLP;coverage=1.0;sequence_ID=1.0;valid_ORFs=1;extra_copy_number=0;copy_num_ID=gene-Camp_0
CM058249.1	Liftoff	mRNA	124341534	124343613	.	-	.	ID=rna-NM_009921.2;Parent=gene-Camp;Dbxref=GeneID:12796,GenBank:NM_009921.2,MGI:MGI:108443;Name=NM_009921.2;gbkey=mRNA;gene=Camp;product=cathelicidin antimicrobial peptide;tag=RefSeq Select;transcript_id=NM_009921.2;matches_ref_protein=True;valid_ORF=True;extra_copy_number=0
CM058249.1	Liftoff	exon	124341534	124341738	.	-	.	ID=exon-NM_009921.2-4;Parent=rna-NM_009921.2;Dbxref=GeneID:12796,GenBank:NM_009921.2,MGI:MGI:108443;gbkey=mRNA;gene=Camp;product=cathelicidin antimicrobial peptide;tag=RefSeq Select;transcript_id=NM_009921.2;extra_copy_number=0
CM058249.1	Liftoff	exon	124342549	124342620	.	-	.	ID=exon-NM_009921.2-3;Parent=rna-NM_009921.2;Dbxref=GeneID:12796,GenBank:NM_009921.2,MGI:MGI:108443;gbkey=mRNA;gene=Camp;product=cathelicidin antimicrobial peptide;tag=RefSeq Select;transcript_id=NM_009921.2;extra_copy_number=0
CM058249.1	Liftoff	exon	124342758	124342865	.	-	.	ID=exon-NM_009921.2-2;Parent=rna-NM_009921.2;Dbxref=GeneID:12796,GenBank:NM_009921.2,MGI:MGI:108443;gbkey=mRNA;gene=Camp;product=cathelicidin antimicrobial peptide;tag=RefSeq Select;transcript_id=NM_009921.2;extra_copy_number=0
CM058249.1	Liftoff	exon	124343400	124343613	.	-	.	ID=exon-NM_009921.2-1;Parent=rna-NM_009921.2;Dbxref=GeneID:12796,GenBank:NM_009921.2,MGI:MGI:108443;gbkey=mRNA;gene=Camp;product=cathelicidin antimicrobial peptide;tag=RefSeq Select;transcript_id=NM_009921.2;extra_copy_number=0
CM058249.1	Liftoff	CDS	124341592	124341738	.	-	.	ID=cds-NP_034051.2;Parent=rna-NM_009921.2;Dbxref=CCDS:CCDS52934.1,GeneID:12796,GenBank:NP_034051.2,MGI:MGI:108443;Name=NP_034051.2;gbkey=CDS;gene=Camp;product=cathelicidin antimicrobial peptide precursor;protein_id=NP_034051.2;tag=RefSeq Select;extra_copy_number=0
CM058249.1	Liftoff	CDS	124342549	124342620	.	-	.	ID=cds-NP_034051.2;Parent=rna-NM_009921.2;Dbxref=CCDS:CCDS52934.1,GeneID:12796,GenBank:NP_034051.2,MGI:MGI:108443;Name=NP_034051.2;gbkey=CDS;gene=Camp;product=cathelicidin antimicrobial peptide precursor;protein_id=NP_034051.2;tag=RefSeq Select;extra_copy_number=0
CM058249.1	Liftoff	CDS	124342758	124342865	.	-	.	ID=cds-NP_034051.2;Parent=rna-NM_009921.2;Dbxref=CCDS:CCDS52934.1,GeneID:12796,GenBank:NP_034051.2,MGI:MGI:108443;Name=NP_034051.2;gbkey=CDS;gene=Camp;product=cathelicidin antimicrobial peptide precursor;protein_id=NP_034051.2;tag=RefSeq Select;extra_copy_number=0
CM058249.1	Liftoff	CDS	124343400	124343591	.	-	.	ID=cds-NP_034051.2;Parent=rna-NM_009921.2;Dbxref=CCDS:CCDS52934.1,GeneID:12796,GenBank:NP_034051.2,MGI:MGI:108443;Name=NP_034051.2;gbkey=CDS;gene=Camp;product=cathelicidin antimicrobial peptide precursor;protein_id=NP_034051.2;tag=RefSeq Select;extra_copy_number=0
CM058249.1	Liftoff	gene	124355792	124357721	.	+	.	ID=gene-Gm39427;Dbxref=GeneID:105243534,MGI:MGI:5622312;Name=Gm39427;description=predicted gene%2C 39427;gbkey=Gene;gene=Gm39427;gene_biotype=lncRNA;coverage=1.0;sequence_ID=1.0;extra_copy_number=0;copy_num_ID=gene-Gm39427_0
CM058249.1	Liftoff	lnc_RNA	124355792	124357721	.	+	.	ID=rna-XR_871274.1;Parent=gene-Gm39427;Dbxref=GeneID:105243534,GenBank:XR_871274.1,MGI:MGI:5622312;Name=XR_871274.1;gbkey=ncRNA;gene=Gm39427;model_evidence=Supporting evidence includes similarity to: 100%25 coverage of the annotated genomic feature by RNAseq alignments%2C including 4 samples with support for all annotated introns;product=predicted gene%2C 39427;transcript_id=XR_871274.1;extra_copy_number=0
CM058249.1	Liftoff	exon	124355792	124356006	.	+	.	ID=exon-XR_871274.1-1;Parent=rna-XR_871274.1;Dbxref=GeneID:105243534,GenBank:XR_871274.1,MGI:MGI:5622312;gbkey=ncRNA;gene=Gm39427;product=predicted gene%2C 39427;transcript_id=XR_871274.1;extra_copy_number=0
CM058249.1	Liftoff	exon	124356761	124357721	.	+	.	ID=exon-XR_871274.1-2;Parent=rna-XR_871274.1;Dbxref=GeneID:105243534,GenBank:XR_871274.1,MGI:MGI:5622312;gbkey=ncRNA;gene=Gm39427;product=predicted gene%2C 39427;transcript_id=XR_871274.1;extra_copy_number=0
CM058249.1	Liftoff	gene	124369638	124388056	.	+	.	ID=gene-Cdc25a;Dbxref=GeneID:12530,MGI:MGI:103198;Name=Cdc25a;description=cell division cycle 25A;gbkey=Gene;gene=Cdc25a;gene_biotype=protein_coding;gene_synonym=D9Ertd393e;coverage=1.0;sequence_ID=1.0;valid_ORFs=7;extra_copy_number=0;copy_num_ID=gene-Cdc25a_0
CM058249.1	Liftoff	mRNA	124369638	124388056	.	+	.	ID=rna-XM_006511930.5;Parent=gene-Cdc25a;Dbxref=GeneID:12530,GenBank:XM_006511930.5,MGI:MGI:103198;Name=XM_006511930.5;gbkey=mRNA;gene=Cdc25a;model_evidence=Supporting evidence includes similarity to: 42 ESTs%2C 2 Proteins%2C 519 long SRA reads%2C and 100%25 coverage of the annotated genomic feature by RNAseq alignments%2C including 27 samples with support for all annotated introns;product=cell division cycle 25A%2C transcript variant X2;transcript_id=XM_006511930.5;matches_ref_protein=True;valid_ORF=True;extra_copy_number=0
CM058249.1	Liftoff	exon	124369638	124370320	.	+	.	ID=exon-XM_006511930.5-1;Parent=rna-XM_006511930.5;Dbxref=GeneID:12530,GenBank:XM_006511930.5,MGI:MGI:103198;gbkey=mRNA;gene=Cdc25a;product=cell division cycle 25A%2C transcript variant X2;transcript_id=XM_006511930.5;extra_copy_number=0
CM058249.1	Liftoff	exon	124371322	124371395	.	+	.	ID=exon-XM_006511930.5-2;Parent=rna-XM_006511930.5;Dbxref=GeneID:12530,GenBank:XM_006511930.5,MGI:MGI:103198;gbkey=mRNA;gene=Cdc25a;product=cell division cycle 25A%2C transcript variant X2;transcript_id=XM_006511930.5;extra_copy_number=0
CM058249.1	Liftoff	exon	124372429	124372471	.	+	.	ID=exon-XM_006511930.5-3;Parent=rna-XM_006511930.5;Dbxref=GeneID:12530,GenBank:XM_006511930.5,MGI:MGI:103198;gbkey=mRNA;gene=Cdc25a;product=cell division cycle 25A%2C transcript variant X2;transcript_id=XM_006511930.5;extra_copy_number=0
CM058249.1	Liftoff	exon	124373392	124373428	.	+	.	ID=exon-XM_006511930.5-4;Parent=rna-XM_006511930.5;Dbxref=GeneID:12530,GenBank:XM_006511930.5,MGI:MGI:103198;gbkey=mRNA;gene=Cdc25a;product=cell division cycle 25A%2C transcript variant X2;transcript_id=XM_006511930.5;extra_copy_number=0
CM058249.1	Liftoff	exon	124373998	124374096	.	+	.	ID=exon-XM_006511930.5-5;Parent=rna-XM_006511930.5;Dbxref=GeneID:12530,GenBank:XM_006511930.5,MGI:MGI:103198;gbkey=mRNA;gene=Cdc25a;product=cell division cycle 25A%2C transcript variant X2;transcript_id=XM_006511930.5;extra_copy_number=0
CM058249.1	Liftoff	exon	124375634	124375738	.	+	.	ID=exon-XM_006511930.5-6;Parent=rna-XM_006511930.5;Dbxref=GeneID:12530,GenBank:XM_006511930.5,MGI:MGI:103198;gbkey=mRNA;gene=Cdc25a;product=cell division cycle 25A%2C transcript variant X2;transcript_id=XM_006511930.5;extra_copy_number=0
CM058249.1	Liftoff	exon	124377650	124377775	.	+	.	ID=exon-XM_006511930.5-7;Parent=rna-XM_006511930.5;Dbxref=GeneID:12530,GenBank:XM_006511930.5,MGI:MGI:103198;gbkey=mRNA;gene=Cdc25a;product=cell division cycle 25A%2C transcript variant X2;transcript_id=XM_006511930.5;extra_copy_number=0
CM058249.1	Liftoff	exon	124378280	124378354	.	+	.	ID=exon-XM_006511930.5-8;Parent=rna-XM_006511930.5;Dbxref=GeneID:12530,GenBank:XM_006511930.5,MGI:MGI:103198;gbkey=mRNA;gene=Cdc25a;product=cell division cycle 25A%2C transcript variant X2;transcript_id=XM_006511930.5;extra_copy_number=0
CM058249.1	Liftoff	exon	124378480	124378671	.	+	.	ID=exon-XM_006511930.5-9;Parent=rna-XM_006511930.5;Dbxref=GeneID:12530,GenBank:XM_006511930.5,MGI:MGI:103198;gbkey=mRNA;gene=Cdc25a;product=cell division cycle 25A%2C transcript variant X2;transcript_id=XM_006511930.5;extra_copy_number=0
CM058249.1	Liftoff	exon	124381409	124381507	.	+	.	ID=exon-XM_006511930.5-10;Parent=rna-XM_006511930.5;Dbxref=GeneID:12530,GenBank:XM_006511930.5,MGI:MGI:103198;gbkey=mRNA;gene=Cdc25a;product=cell division cycle 25A%2C transcript variant X2;transcript_id=XM_006511930.5;extra_copy_number=0
CM058249.1	Liftoff	exon	124383035	124383097	.	+	.	ID=exon-XM_006511930.5-11;Parent=rna-XM_006511930.5;Dbxref=GeneID:12530,GenBank:XM_006511930.5,MGI:MGI:103198;gbkey=mRNA;gene=Cdc25a;product=cell division cycle 25A%2C transcript variant X2;transcript_id=XM_006511930.5;extra_copy_number=0
CM058249.1	Liftoff	exon	124383193	124383291	.	+	.	ID=exon-XM_006511930.5-12;Parent=rna-XM_006511930.5;Dbxref=GeneID:12530,GenBank:XM_006511930.5,MGI:MGI:103198;gbkey=mRNA;gene=Cdc25a;product=cell division cycle 25A%2C transcript variant X2;transcript_id=XM_006511930.5;extra_copy_number=0
CM058249.1	Liftoff	exon	124383872	124384002	.	+	.	ID=exon-XM_006511930.5-13;Parent=rna-XM_006511930.5;Dbxref=GeneID:12530,GenBank:XM_006511930.5,MGI:MGI:103198;gbkey=mRNA;gene=Cdc25a;product=cell division cycle 25A%2C transcript variant X2;transcript_id=XM_006511930.5;extra_copy_number=0
CM058249.1	Liftoff	exon	124385906	124386017	.	+	.	ID=exon-XM_006511930.5-14;Parent=rna-XM_006511930.5;Dbxref=GeneID:12530,GenBank:XM_006511930.5,MGI:MGI:103198;gbkey=mRNA;gene=Cdc25a;product=cell division cycle 25A%2C transcript variant X2;transcript_id=XM_006511930.5;extra_copy_number=0
CM058249.1	Liftoff	exon	124386240	124388056	.	+	.	ID=exon-XM_006511930.5-15;Parent=rna-XM_006511930.5;Dbxref=GeneID:12530,GenBank:XM_006511930.5,MGI:MGI:103198;gbkey=mRNA;gene=Cdc25a;product=cell division cycle 25A%2C transcript variant X2;transcript_id=XM_006511930.5;extra_copy_number=0
CM058249.1	Liftoff	CDS	124370151	124370320	.	+	.	ID=cds-XP_006511993.1;Parent=rna-XM_006511930.5;Dbxref=GeneID:12530,GenBank:XP_006511993.1,MGI:MGI:103198;Name=XP_006511993.1;gbkey=CDS;gene=Cdc25a;product=M-phase inducer phosphatase 1 isoform X2;protein_id=XP_006511993.1;extra_copy_number=0
CM058249.1	Liftoff	CDS	124371322	124371395	.	+	.	ID=cds-XP_006511993.1;Parent=rna-XM_006511930.5;Dbxref=GeneID:12530,GenBank:XP_006511993.1,MGI:MGI:103198;Name=XP_006511993.1;gbkey=CDS;gene=Cdc25a;product=M-phase inducer phosphatase 1 isoform X2;protein_id=XP_006511993.1;extra_copy_number=0
CM058249.1	Liftoff	CDS	124372429	124372471	.	+	.	ID=cds-XP_006511993.1;Parent=rna-XM_006511930.5;Dbxref=GeneID:12530,GenBank:XP_006511993.1,MGI:MGI:103198;Name=XP_006511993.1;gbkey=CDS;gene=Cdc25a;product=M-phase inducer phosphatase 1 isoform X2;protein_id=XP_006511993.1;extra_copy_number=0
CM058249.1	Liftoff	CDS	124373392	124373428	.	+	.	ID=cds-XP_006511993.1;Parent=rna-XM_006511930.5;Dbxref=GeneID:12530,GenBank:XP_006511993.1,MGI:MGI:103198;Name=XP_006511993.1;gbkey=CDS;gene=Cdc25a;product=M-phase inducer phosphatase 1 isoform X2;protein_id=XP_006511993.1;extra_copy_number=0
CM058249.1	Liftoff	CDS	124373998	124374096	.	+	.	ID=cds-XP_006511993.1;Parent=rna-XM_006511930.5;Dbxref=GeneID:12530,GenBank:XP_006511993.1,MGI:MGI:103198;Name=XP_006511993.1;gbkey=CDS;gene=Cdc25a;product=M-phase inducer phosphatase 1 isoform X2;protein_id=XP_006511993.1;extra_copy_number=0
CM058249.1	Liftoff	CDS	124375634	124375738	.	+	.	ID=cds-XP_006511993.1;Parent=rna-XM_006511930.5;Dbxref=GeneID:12530,GenBank:XP_006511993.1,MGI:MGI:103198;Name=XP_006511993.1;gbkey=CDS;gene=Cdc25a;product=M-phase inducer phosphatase 1 isoform X2;protein_id=XP_006511993.1;extra_copy_number=0
CM058249.1	Liftoff	CDS	124377650	124377775	.	+	.	ID=cds-XP_006511993.1;Parent=rna-XM_006511930.5;Dbxref=GeneID:12530,GenBank:XP_006511993.1,MGI:MGI:103198;Name=XP_006511993.1;gbkey=CDS;gene=Cdc25a;product=M-phase inducer phosphatase 1 isoform X2;protein_id=XP_006511993.1;extra_copy_number=0
CM058249.1	Liftoff	CDS	124378280	124378354	.	+	.	ID=cds-XP_006511993.1;Parent=rna-XM_006511930.5;Dbxref=GeneID:12530,GenBank:XP_006511993.1,MGI:MGI:103198;Name=XP_006511993.1;gbkey=CDS;gene=Cdc25a;product=M-phase inducer phosphatase 1 isoform X2;protein_id=XP_006511993.1;extra_copy_number=0
CM058249.1	Liftoff	CDS	124378480	124378671	.	+	.	ID=cds-XP_006511993.1;Parent=rna-XM_006511930.5;Dbxref=GeneID:12530,GenBank:XP_006511993.1,MGI:MGI:103198;Name=XP_006511993.1;gbkey=CDS;gene=Cdc25a;product=M-phase inducer phosphatase 1 isoform X2;protein_id=XP_006511993.1;extra_copy_number=0
CM058249.1	Liftoff	CDS	124381409	124381507	.	+	.	ID=cds-XP_006511993.1;Parent=rna-XM_006511930.5;Dbxref=GeneID:12530,GenBank:XP_006511993.1,MGI:MGI:103198;Name=XP_006511993.1;gbkey=CDS;gene=Cdc25a;product=M-phase inducer phosphatase 1 isoform X2;protein_id=XP_006511993.1;extra_copy_number=0
CM058249.1	Liftoff	CDS	124383035	124383097	.	+	.	ID=cds-XP_006511993.1;Parent=rna-XM_006511930.5;Dbxref=GeneID:12530,GenBank:XP_006511993.1,MGI:MGI:103198;Name=XP_006511993.1;gbkey=CDS;gene=Cdc25a;product=M-phase inducer phosphatase 1 isoform X2;protein_id=XP_006511993.1;extra_copy_number=0
CM058249.1	Liftoff	CDS	124383193	124383291	.	+	.	ID=cds-XP_006511993.1;Parent=rna-XM_006511930.5;Dbxref=GeneID:12530,GenBank:XP_006511993.1,MGI:MGI:103198;Name=XP_006511993.1;gbkey=CDS;gene=Cdc25a;product=M-phase inducer phosphatase 1 isoform X2;protein_id=XP_006511993.1;extra_copy_number=0
CM058249.1	Liftoff	CDS	124383872	124384002	.	+	.	ID=cds-XP_006511993.1;Parent=rna-XM_006511930.5;Dbxref=GeneID:12530,GenBank:XP_006511993.1,MGI:MGI:103198;Name=XP_006511993.1;gbkey=CDS;gene=Cdc25a;product=M-phase inducer phosphatase 1 isoform X2;protein_id=XP_006511993.1;extra_copy_number=0
CM058249.1	Liftoff	CDS	124385906	124386017	.	+	.	ID=cds-XP_006511993.1;Parent=rna-XM_006511930.5;Dbxref=GeneID:12530,GenBank:XP_006511993.1,MGI:MGI:103198;Name=XP_006511993.1;gbkey=CDS;gene=Cdc25a;product=M-phase inducer phosphatase 1 isoform X2;protein_id=XP_006511993.1;extra_copy_number=0
CM058249.1	Liftoff	CDS	124386240	124386380	.	+	.	ID=cds-XP_006511993.1;Parent=rna-XM_006511930.5;Dbxref=GeneID:12530,GenBank:XP_006511993.1,MGI:MGI:103198;Name=XP_006511993.1;gbkey=CDS;gene=Cdc25a;product=M-phase inducer phosphatase 1 isoform X2;protein_id=XP_006511993.1;extra_copy_number=0
CM058249.1	Liftoff	mRNA	124369709	124388056	.	+	.	ID=rna-NM_001410385.1;Parent=gene-Cdc25a;Dbxref=GeneID:12530,GenBank:NM_001410385.1,MGI:MGI:103198;Name=NM_001410385.1;gbkey=mRNA;gene=Cdc25a;product=cell division cycle 25A%2C transcript variant 2;transcript_id=NM_001410385.1;matches_ref_protein=True;valid_ORF=True;extra_copy_number=0
CM058249.1	Liftoff	exon	124369709	124370320	.	+	.	ID=exon-NM_001410385.1-1;Parent=rna-NM_001410385.1;Dbxref=GeneID:12530,GenBank:NM_001410385.1,MGI:MGI:103198;gbkey=mRNA;gene=Cdc25a;product=cell division cycle 25A%2C transcript variant 2;transcript_id=NM_001410385.1;extra_copy_number=0
CM058249.1	Liftoff	exon	124371322	124371395	.	+	.	ID=exon-NM_001410385.1-2;Parent=rna-NM_001410385.1;Dbxref=GeneID:12530,GenBank:NM_001410385.1,MGI:MGI:103198;gbkey=mRNA;gene=Cdc25a;product=cell division cycle 25A%2C transcript variant 2;transcript_id=NM_001410385.1;extra_copy_number=0
CM058249.1	Liftoff	exon	124372429	124372471	.	+	.	ID=exon-NM_001410385.1-3;Parent=rna-NM_001410385.1;Dbxref=GeneID:12530,GenBank:NM_001410385.1,MGI:MGI:103198;gbkey=mRNA;gene=Cdc25a;product=cell division cycle 25A%2C transcript variant 2;transcript_id=NM_001410385.1;extra_copy_number=0
CM058249.1	Liftoff	exon	124373392	124373428	.	+	.	ID=exon-NM_001410385.1-4;Parent=rna-NM_001410385.1;Dbxref=GeneID:12530,GenBank:NM_001410385.1,MGI:MGI:103198;gbkey=mRNA;gene=Cdc25a;product=cell division cycle 25A%2C transcript variant 2;transcript_id=NM_001410385.1;extra_copy_number=0
CM058249.1	Liftoff	exon	124373995	124374096	.	+	.	ID=exon-NM_001410385.1-5;Parent=rna-NM_001410385.1;Dbxref=GeneID:12530,GenBank:NM_001410385.1,MGI:MGI:103198;gbkey=mRNA;gene=Cdc25a;product=cell division cycle 25A%2C transcript variant 2;transcript_id=NM_001410385.1;extra_copy_number=0
CM058249.1	Liftoff	exon	124375634	124375738	.	+	.	ID=exon-NM_001410385.1-6;Parent=rna-NM_001410385.1;Dbxref=GeneID:12530,GenBank:NM_001410385.1,MGI:MGI:103198;gbkey=mRNA;gene=Cdc25a;product=cell division cycle 25A%2C transcript variant 2;transcript_id=NM_001410385.1;extra_copy_number=0
CM058249.1	Liftoff	exon	124377650	124377775	.	+	.	ID=exon-NM_001410385.1-7;Parent=rna-NM_001410385.1;Dbxref=GeneID:12530,GenBank:NM_001410385.1,MGI:MGI:103198;gbkey=mRNA;gene=Cdc25a;product=cell division cycle 25A%2C transcript variant 2;transcript_id=NM_001410385.1;extra_copy_number=0
CM058249.1	Liftoff	exon	124378280	124378354	.	+	.	ID=exon-NM_001410385.1-8;Parent=rna-NM_001410385.1;Dbxref=GeneID:12530,GenBank:NM_001410385.1,MGI:MGI:103198;gbkey=mRNA;gene=Cdc25a;product=cell division cycle 25A%2C transcript variant 2;transcript_id=NM_001410385.1;extra_copy_number=0
CM058249.1	Liftoff	exon	124378480	124378671	.	+	.	ID=exon-NM_001410385.1-9;Parent=rna-NM_001410385.1;Dbxref=GeneID:12530,GenBank:NM_001410385.1,MGI:MGI:103198;gbkey=mRNA;gene=Cdc25a;product=cell division cycle 25A%2C transcript variant 2;transcript_id=NM_001410385.1;extra_copy_number=0
CM058249.1	Liftoff	exon	124381409	124381507	.	+	.	ID=exon-NM_001410385.1-10;Parent=rna-NM_001410385.1;Dbxref=GeneID:12530,GenBank:NM_001410385.1,MGI:MGI:103198;gbkey=mRNA;gene=Cdc25a;product=cell division cycle 25A%2C transcript variant 2;transcript_id=NM_001410385.1;extra_copy_number=0
CM058249.1	Liftoff	exon	124383035	124383097	.	+	.	ID=exon-NM_001410385.1-11;Parent=rna-NM_001410385.1;Dbxref=GeneID:12530,GenBank:NM_001410385.1,MGI:MGI:103198;gbkey=mRNA;gene=Cdc25a;product=cell division cycle 25A%2C transcript variant 2;transcript_id=NM_001410385.1;extra_copy_number=0
CM058249.1	Liftoff	exon	124383193	124383291	.	+	.	ID=exon-NM_001410385.1-12;Parent=rna-NM_001410385.1;Dbxref=GeneID:12530,GenBank:NM_001410385.1,MGI:MGI:103198;gbkey=mRNA;gene=Cdc25a;product=cell division cycle 25A%2C transcript variant 2;transcript_id=NM_001410385.1;extra_copy_number=0
CM058249.1	Liftoff	exon	124383872	124384002	.	+	.	ID=exon-NM_001410385.1-13;Parent=rna-NM_001410385.1;Dbxref=GeneID:12530,GenBank:NM_001410385.1,MGI:MGI:103198;gbkey=mRNA;gene=Cdc25a;product=cell division cycle 25A%2C transcript variant 2;transcript_id=NM_001410385.1;extra_copy_number=0
CM058249.1	Liftoff	exon	124385906	124386017	.	+	.	ID=exon-NM_001410385.1-14;Parent=rna-NM_001410385.1;Dbxref=GeneID:12530,GenBank:NM_001410385.1,MGI:MGI:103198;gbkey=mRNA;gene=Cdc25a;product=cell division cycle 25A%2C transcript variant 2;transcript_id=NM_001410385.1;extra_copy_number=0
CM058249.1	Liftoff	exon	124386240	124388056	.	+	.	ID=exon-NM_001410385.1-15;Parent=rna-NM_001410385.1;Dbxref=GeneID:12530,GenBank:NM_001410385.1,MGI:MGI:103198;gbkey=mRNA;gene=Cdc25a;product=cell division cycle 25A%2C transcript variant 2;transcript_id=NM_001410385.1;extra_copy_number=0
CM058249.1	Liftoff	CDS	124370151	124370320	.	+	.	ID=cds-NP_001397314.1;Parent=rna-NM_001410385.1;Dbxref=GeneID:12530,GenBank:NP_001397314.1,MGI:MGI:103198;Name=NP_001397314.1;Note=isoform 2 is encoded by transcript variant 2;gbkey=CDS;gene=Cdc25a;product=M-phase inducer phosphatase 1 isoform 2;protein_id=NP_001397314.1;extra_copy_number=0
CM058249.1	Liftoff	CDS	124371322	124371395	.	+	.	ID=cds-NP_001397314.1;Parent=rna-NM_001410385.1;Dbxref=GeneID:12530,GenBank:NP_001397314.1,MGI:MGI:103198;Name=NP_001397314.1;Note=isoform 2 is encoded by transcript variant 2;gbkey=CDS;gene=Cdc25a;product=M-phase inducer phosphatase 1 isoform 2;protein_id=NP_001397314.1;extra_copy_number=0
CM058249.1	Liftoff	CDS	124372429	124372471	.	+	.	ID=cds-NP_001397314.1;Parent=rna-NM_001410385.1;Dbxref=GeneID:12530,GenBank:NP_001397314.1,MGI:MGI:103198;Name=NP_001397314.1;Note=isoform 2 is encoded by transcript variant 2;gbkey=CDS;gene=Cdc25a;product=M-phase inducer phosphatase 1 isoform 2;protein_id=NP_001397314.1;extra_copy_number=0
CM058249.1	Liftoff	CDS	124373392	124373428	.	+	.	ID=cds-NP_001397314.1;Parent=rna-NM_001410385.1;Dbxref=GeneID:12530,GenBank:NP_001397314.1,MGI:MGI:103198;Name=NP_001397314.1;Note=isoform 2 is encoded by transcript variant 2;gbkey=CDS;gene=Cdc25a;product=M-phase inducer phosphatase 1 isoform 2;protein_id=NP_001397314.1;extra_copy_number=0
CM058249.1	Liftoff	CDS	124373995	124374096	.	+	.	ID=cds-NP_001397314.1;Parent=rna-NM_001410385.1;Dbxref=GeneID:12530,GenBank:NP_001397314.1,MGI:MGI:103198;Name=NP_001397314.1;Note=isoform 2 is encoded by transcript variant 2;gbkey=CDS;gene=Cdc25a;product=M-phase inducer phosphatase 1 isoform 2;protein_id=NP_001397314.1;extra_copy_number=0
CM058249.1	Liftoff	CDS	124375634	124375738	.	+	.	ID=cds-NP_001397314.1;Parent=rna-NM_001410385.1;Dbxref=GeneID:12530,GenBank:NP_001397314.1,MGI:MGI:103198;Name=NP_001397314.1;Note=isoform 2 is encoded by transcript variant 2;gbkey=CDS;gene=Cdc25a;product=M-phase inducer phosphatase 1 isoform 2;protein_id=NP_001397314.1;extra_copy_number=0
CM058249.1	Liftoff	CDS	124377650	124377775	.	+	.	ID=cds-NP_001397314.1;Parent=rna-NM_001410385.1;Dbxref=GeneID:12530,GenBank:NP_001397314.1,MGI:MGI:103198;Name=NP_001397314.1;Note=isoform 2 is encoded by transcript variant 2;gbkey=CDS;gene=Cdc25a;product=M-phase inducer phosphatase 1 isoform 2;protein_id=NP_001397314.1;extra_copy_number=0
CM058249.1	Liftoff	CDS	124378280	124378354	.	+	.	ID=cds-NP_001397314.1;Parent=rna-NM_001410385.1;Dbxref=GeneID:12530,GenBank:NP_001397314.1,MGI:MGI:103198;Name=NP_001397314.1;Note=isoform 2 is encoded by transcript variant 2;gbkey=CDS;gene=Cdc25a;product=M-phase inducer phosphatase 1 isoform 2;protein_id=NP_001397314.1;extra_copy_number=0
CM058249.1	Liftoff	CDS	124378480	124378671	.	+	.	ID=cds-NP_001397314.1;Parent=rna-NM_001410385.1;Dbxref=GeneID:12530,GenBank:NP_001397314.1,MGI:MGI:103198;Name=NP_001397314.1;Note=isoform 2 is encoded by transcript variant 2;gbkey=CDS;gene=Cdc25a;product=M-phase inducer phosphatase 1 isoform 2;protein_id=NP_001397314.1;extra_copy_number=0
CM058249.1	Liftoff	CDS	124381409	124381507	.	+	.	ID=cds-NP_001397314.1;Parent=rna-NM_001410385.1;Dbxref=GeneID:12530,GenBank:NP_001397314.1,MGI:MGI:103198;Name=NP_001397314.1;Note=isoform 2 is encoded by transcript variant 2;gbkey=CDS;gene=Cdc25a;product=M-phase inducer phosphatase 1 isoform 2;protein_id=NP_001397314.1;extra_copy_number=0
CM058249.1	Liftoff	CDS	124383035	124383097	.	+	.	ID=cds-NP_001397314.1;Parent=rna-NM_001410385.1;Dbxref=GeneID:12530,GenBank:NP_001397314.1,MGI:MGI:103198;Name=NP_001397314.1;Note=isoform 2 is encoded by transcript variant 2;gbkey=CDS;gene=Cdc25a;product=M-phase inducer phosphatase 1 isoform 2;protein_id=NP_001397314.1;extra_copy_number=0
CM058249.1	Liftoff	CDS	124383193	124383291	.	+	.	ID=cds-NP_001397314.1;Parent=rna-NM_001410385.1;Dbxref=GeneID:12530,GenBank:NP_001397314.1,MGI:MGI:103198;Name=NP_001397314.1;Note=isoform 2 is encoded by transcript variant 2;gbkey=CDS;gene=Cdc25a;product=M-phase inducer phosphatase 1 isoform 2;protein_id=NP_001397314.1;extra_copy_number=0
CM058249.1	Liftoff	CDS	124383872	124384002	.	+	.	ID=cds-NP_001397314.1;Parent=rna-NM_001410385.1;Dbxref=GeneID:12530,GenBank:NP_001397314.1,MGI:MGI:103198;Name=NP_001397314.1;Note=isoform 2 is encoded by transcript variant 2;gbkey=CDS;gene=Cdc25a;product=M-phase inducer phosphatase 1 isoform 2;protein_id=NP_001397314.1;extra_copy_number=0
CM058249.1	Liftoff	CDS	124385906	124386017	.	+	.	ID=cds-NP_001397314.1;Parent=rna-NM_001410385.1;Dbxref=GeneID:12530,GenBank:NP_001397314.1,MGI:MGI:103198;Name=NP_001397314.1;Note=isoform 2 is encoded by transcript variant 2;gbkey=CDS;gene=Cdc25a;product=M-phase inducer phosphatase 1 isoform 2;protein_id=NP_001397314.1;extra_copy_number=0
CM058249.1	Liftoff	CDS	124386240	124386380	.	+	.	ID=cds-NP_001397314.1;Parent=rna-NM_001410385.1;Dbxref=GeneID:12530,GenBank:NP_001397314.1,MGI:MGI:103198;Name=NP_001397314.1;Note=isoform 2 is encoded by transcript variant 2;gbkey=CDS;gene=Cdc25a;product=M-phase inducer phosphatase 1 isoform 2;protein_id=NP_001397314.1;extra_copy_number=0
CM058249.1	Liftoff	mRNA	124369709	124388056	.	+	.	ID=rna-NM_001410386.1;Parent=gene-Cdc25a;Dbxref=GeneID:12530,GenBank:NM_001410386.1,MGI:MGI:103198;Name=NM_001410386.1;gbkey=mRNA;gene=Cdc25a;product=cell division cycle 25A%2C transcript variant 3;transcript_id=NM_001410386.1;matches_ref_protein=True;valid_ORF=True;extra_copy_number=0
CM058249.1	Liftoff	exon	124369709	124370320	.	+	.	ID=exon-NM_001410386.1-1;Parent=rna-NM_001410386.1;Dbxref=GeneID:12530,GenBank:NM_001410386.1,MGI:MGI:103198;gbkey=mRNA;gene=Cdc25a;product=cell division cycle 25A%2C transcript variant 3;transcript_id=NM_001410386.1;extra_copy_number=0
CM058249.1	Liftoff	exon	124371322	124371395	.	+	.	ID=exon-NM_001410386.1-2;Parent=rna-NM_001410386.1;Dbxref=GeneID:12530,GenBank:NM_001410386.1,MGI:MGI:103198;gbkey=mRNA;gene=Cdc25a;product=cell division cycle 25A%2C transcript variant 3;transcript_id=NM_001410386.1;extra_copy_number=0
CM058249.1	Liftoff	exon	124372429	124372471	.	+	.	ID=exon-NM_001410386.1-3;Parent=rna-NM_001410386.1;Dbxref=GeneID:12530,GenBank:NM_001410386.1,MGI:MGI:103198;gbkey=mRNA;gene=Cdc25a;product=cell division cycle 25A%2C transcript variant 3;transcript_id=NM_001410386.1;extra_copy_number=0
CM058249.1	Liftoff	exon	124373392	124373428	.	+	.	ID=exon-NM_001410386.1-4;Parent=rna-NM_001410386.1;Dbxref=GeneID:12530,GenBank:NM_001410386.1,MGI:MGI:103198;gbkey=mRNA;gene=Cdc25a;product=cell division cycle 25A%2C transcript variant 3;transcript_id=NM_001410386.1;extra_copy_number=0
CM058249.1	Liftoff	exon	124373998	124374096	.	+	.	ID=exon-NM_001410386.1-5;Parent=rna-NM_001410386.1;Dbxref=GeneID:12530,GenBank:NM_001410386.1,MGI:MGI:103198;gbkey=mRNA;gene=Cdc25a;product=cell division cycle 25A%2C transcript variant 3;transcript_id=NM_001410386.1;extra_copy_number=0
CM058249.1	Liftoff	exon	124375634	124375738	.	+	.	ID=exon-NM_001410386.1-6;Parent=rna-NM_001410386.1;Dbxref=GeneID:12530,GenBank:NM_001410386.1,MGI:MGI:103198;gbkey=mRNA;gene=Cdc25a;product=cell division cycle 25A%2C transcript variant 3;transcript_id=NM_001410386.1;extra_copy_number=0
CM058249.1	Liftoff	exon	124377650	124377775	.	+	.	ID=exon-NM_001410386.1-7;Parent=rna-NM_001410386.1;Dbxref=GeneID:12530,GenBank:NM_001410386.1,MGI:MGI:103198;gbkey=mRNA;gene=Cdc25a;product=cell division cycle 25A%2C transcript variant 3;transcript_id=NM_001410386.1;extra_copy_number=0
CM058249.1	Liftoff	exon	124378280	124378354	.	+	.	ID=exon-NM_001410386.1-8;Parent=rna-NM_001410386.1;Dbxref=GeneID:12530,GenBank:NM_001410386.1,MGI:MGI:103198;gbkey=mRNA;gene=Cdc25a;product=cell division cycle 25A%2C transcript variant 3;transcript_id=NM_001410386.1;extra_copy_number=0
CM058249.1	Liftoff	exon	124378504	124378671	.	+	.	ID=exon-NM_001410386.1-9;Parent=rna-NM_001410386.1;Dbxref=GeneID:12530,GenBank:NM_001410386.1,MGI:MGI:103198;gbkey=mRNA;gene=Cdc25a;product=cell division cycle 25A%2C transcript variant 3;transcript_id=NM_001410386.1;extra_copy_number=0
CM058249.1	Liftoff	exon	124381409	124381507	.	+	.	ID=exon-NM_001410386.1-10;Parent=rna-NM_001410386.1;Dbxref=GeneID:12530,GenBank:NM_001410386.1,MGI:MGI:103198;gbkey=mRNA;gene=Cdc25a;product=cell division cycle 25A%2C transcript variant 3;transcript_id=NM_001410386.1;extra_copy_number=0
CM058249.1	Liftoff	exon	124383035	124383097	.	+	.	ID=exon-NM_001410386.1-11;Parent=rna-NM_001410386.1;Dbxref=GeneID:12530,GenBank:NM_001410386.1,MGI:MGI:103198;gbkey=mRNA;gene=Cdc25a;product=cell division cycle 25A%2C transcript variant 3;transcript_id=NM_001410386.1;extra_copy_number=0
CM058249.1	Liftoff	exon	124383193	124383291	.	+	.	ID=exon-NM_001410386.1-12;Parent=rna-NM_001410386.1;Dbxref=GeneID:12530,GenBank:NM_001410386.1,MGI:MGI:103198;gbkey=mRNA;gene=Cdc25a;product=cell division cycle 25A%2C transcript variant 3;transcript_id=NM_001410386.1;extra_copy_number=0
CM058249.1	Liftoff	exon	124383872	124384002	.	+	.	ID=exon-NM_001410386.1-13;Parent=rna-NM_001410386.1;Dbxref=GeneID:12530,GenBank:NM_001410386.1,MGI:MGI:103198;gbkey=mRNA;gene=Cdc25a;product=cell division cycle 25A%2C transcript variant 3;transcript_id=NM_001410386.1;extra_copy_number=0
CM058249.1	Liftoff	exon	124385906	124386017	.	+	.	ID=exon-NM_001410386.1-14;Parent=rna-NM_001410386.1;Dbxref=GeneID:12530,GenBank:NM_001410386.1,MGI:MGI:103198;gbkey=mRNA;gene=Cdc25a;product=cell division cycle 25A%2C transcript variant 3;transcript_id=NM_001410386.1;extra_copy_number=0
CM058249.1	Liftoff	exon	124386240	124388056	.	+	.	ID=exon-NM_001410386.1-15;Parent=rna-NM_001410386.1;Dbxref=GeneID:12530,GenBank:NM_001410386.1,MGI:MGI:103198;gbkey=mRNA;gene=Cdc25a;product=cell division cycle 25A%2C transcript variant 3;transcript_id=NM_001410386.1;extra_copy_number=0
CM058249.1	Liftoff	CDS	124370151	124370320	.	+	.	ID=cds-NP_001397315.1;Parent=rna-NM_001410386.1;Dbxref=GeneID:12530,GenBank:NP_001397315.1,MGI:MGI:103198;Name=NP_001397315.1;Note=isoform 3 is encoded by transcript variant 3;gbkey=CDS;gene=Cdc25a;product=M-phase inducer phosphatase 1 isoform 3;protein_id=NP_001397315.1;extra_copy_number=0
CM058249.1	Liftoff	CDS	124371322	124371395	.	+	.	ID=cds-NP_001397315.1;Parent=rna-NM_001410386.1;Dbxref=GeneID:12530,GenBank:NP_001397315.1,MGI:MGI:103198;Name=NP_001397315.1;Note=isoform 3 is encoded by transcript variant 3;gbkey=CDS;gene=Cdc25a;product=M-phase inducer phosphatase 1 isoform 3;protein_id=NP_001397315.1;extra_copy_number=0
CM058249.1	Liftoff	CDS	124372429	124372471	.	+	.	ID=cds-NP_001397315.1;Parent=rna-NM_001410386.1;Dbxref=GeneID:12530,GenBank:NP_001397315.1,MGI:MGI:103198;Name=NP_001397315.1;Note=isoform 3 is encoded by transcript variant 3;gbkey=CDS;gene=Cdc25a;product=M-phase inducer phosphatase 1 isoform 3;protein_id=NP_001397315.1;extra_copy_number=0
CM058249.1	Liftoff	CDS	124373392	124373428	.	+	.	ID=cds-NP_001397315.1;Parent=rna-NM_001410386.1;Dbxref=GeneID:12530,GenBank:NP_001397315.1,MGI:MGI:103198;Name=NP_001397315.1;Note=isoform 3 is encoded by transcript variant 3;gbkey=CDS;gene=Cdc25a;product=M-phase inducer phosphatase 1 isoform 3;protein_id=NP_001397315.1;extra_copy_number=0
CM058249.1	Liftoff	CDS	124373998	124374096	.	+	.	ID=cds-NP_001397315.1;Parent=rna-NM_001410386.1;Dbxref=GeneID:12530,GenBank:NP_001397315.1,MGI:MGI:103198;Name=NP_001397315.1;Note=isoform 3 is encoded by transcript variant 3;gbkey=CDS;gene=Cdc25a;product=M-phase inducer phosphatase 1 isoform 3;protein_id=NP_001397315.1;extra_copy_number=0
CM058249.1	Liftoff	CDS	124375634	124375738	.	+	.	ID=cds-NP_001397315.1;Parent=rna-NM_001410386.1;Dbxref=GeneID:12530,GenBank:NP_001397315.1,MGI:MGI:103198;Name=NP_001397315.1;Note=isoform 3 is encoded by transcript variant 3;gbkey=CDS;gene=Cdc25a;product=M-phase inducer phosphatase 1 isoform 3;protein_id=NP_001397315.1;extra_copy_number=0
CM058249.1	Liftoff	CDS	124377650	124377775	.	+	.	ID=cds-NP_001397315.1;Parent=rna-NM_001410386.1;Dbxref=GeneID:12530,GenBank:NP_001397315.1,MGI:MGI:103198;Name=NP_001397315.1;Note=isoform 3 is encoded by transcript variant 3;gbkey=CDS;gene=Cdc25a;product=M-phase inducer phosphatase 1 isoform 3;protein_id=NP_001397315.1;extra_copy_number=0
CM058249.1	Liftoff	CDS	124378280	124378354	.	+	.	ID=cds-NP_001397315.1;Parent=rna-NM_001410386.1;Dbxref=GeneID:12530,GenBank:NP_001397315.1,MGI:MGI:103198;Name=NP_001397315.1;Note=isoform 3 is encoded by transcript variant 3;gbkey=CDS;gene=Cdc25a;product=M-phase inducer phosphatase 1 isoform 3;protein_id=NP_001397315.1;extra_copy_number=0
CM058249.1	Liftoff	CDS	124378504	124378671	.	+	.	ID=cds-NP_001397315.1;Parent=rna-NM_001410386.1;Dbxref=GeneID:12530,GenBank:NP_001397315.1,MGI:MGI:103198;Name=NP_001397315.1;Note=isoform 3 is encoded by transcript variant 3;gbkey=CDS;gene=Cdc25a;product=M-phase inducer phosphatase 1 isoform 3;protein_id=NP_001397315.1;extra_copy_number=0
CM058249.1	Liftoff	CDS	124381409	124381507	.	+	.	ID=cds-NP_001397315.1;Parent=rna-NM_001410386.1;Dbxref=GeneID:12530,GenBank:NP_001397315.1,MGI:MGI:103198;Name=NP_001397315.1;Note=isoform 3 is encoded by transcript variant 3;gbkey=CDS;gene=Cdc25a;product=M-phase inducer phosphatase 1 isoform 3;protein_id=NP_001397315.1;extra_copy_number=0
CM058249.1	Liftoff	CDS	124383035	124383097	.	+	.	ID=cds-NP_001397315.1;Parent=rna-NM_001410386.1;Dbxref=GeneID:12530,GenBank:NP_001397315.1,MGI:MGI:103198;Name=NP_001397315.1;Note=isoform 3 is encoded by transcript variant 3;gbkey=CDS;gene=Cdc25a;product=M-phase inducer phosphatase 1 isoform 3;protein_id=NP_001397315.1;extra_copy_number=0
CM058249.1	Liftoff	CDS	124383193	124383291	.	+	.	ID=cds-NP_001397315.1;Parent=rna-NM_001410386.1;Dbxref=GeneID:12530,GenBank:NP_001397315.1,MGI:MGI:103198;Name=NP_001397315.1;Note=isoform 3 is encoded by transcript variant 3;gbkey=CDS;gene=Cdc25a;product=M-phase inducer phosphatase 1 isoform 3;protein_id=NP_001397315.1;extra_copy_number=0
CM058249.1	Liftoff	CDS	124383872	124384002	.	+	.	ID=cds-NP_001397315.1;Parent=rna-NM_001410386.1;Dbxref=GeneID:12530,GenBank:NP_001397315.1,MGI:MGI:103198;Name=NP_001397315.1;Note=isoform 3 is encoded by transcript variant 3;gbkey=CDS;gene=Cdc25a;product=M-phase inducer phosphatase 1 isoform 3;protein_id=NP_001397315.1;extra_copy_number=0
CM058249.1	Liftoff	CDS	124385906	124386017	.	+	.	ID=cds-NP_001397315.1;Parent=rna-NM_001410386.1;Dbxref=GeneID:12530,GenBank:NP_001397315.1,MGI:MGI:103198;Name=NP_001397315.1;Note=isoform 3 is encoded by transcript variant 3;gbkey=CDS;gene=Cdc25a;product=M-phase inducer phosphatase 1 isoform 3;protein_id=NP_001397315.1;extra_copy_number=0
CM058249.1	Liftoff	CDS	124386240	124386380	.	+	.	ID=cds-NP_001397315.1;Parent=rna-NM_001410386.1;Dbxref=GeneID:12530,GenBank:NP_001397315.1,MGI:MGI:103198;Name=NP_001397315.1;Note=isoform 3 is encoded by transcript variant 3;gbkey=CDS;gene=Cdc25a;product=M-phase inducer phosphatase 1 isoform 3;protein_id=NP_001397315.1;extra_copy_number=0
CM058249.1	Liftoff	mRNA	124369709	124388056	.	+	.	ID=rna-NM_001410387.1;Parent=gene-Cdc25a;Dbxref=GeneID:12530,GenBank:NM_001410387.1,MGI:MGI:103198;Name=NM_001410387.1;gbkey=mRNA;gene=Cdc25a;product=cell division cycle 25A%2C transcript variant 4;transcript_id=NM_001410387.1;matches_ref_protein=True;valid_ORF=True;extra_copy_number=0
CM058249.1	Liftoff	exon	124369709	124370320	.	+	.	ID=exon-NM_001410387.1-1;Parent=rna-NM_001410387.1;Dbxref=GeneID:12530,GenBank:NM_001410387.1,MGI:MGI:103198;gbkey=mRNA;gene=Cdc25a;product=cell division cycle 25A%2C transcript variant 4;transcript_id=NM_001410387.1;extra_copy_number=0
CM058249.1	Liftoff	exon	124371322	124371395	.	+	.	ID=exon-NM_001410387.1-2;Parent=rna-NM_001410387.1;Dbxref=GeneID:12530,GenBank:NM_001410387.1,MGI:MGI:103198;gbkey=mRNA;gene=Cdc25a;product=cell division cycle 25A%2C transcript variant 4;transcript_id=NM_001410387.1;extra_copy_number=0
CM058249.1	Liftoff	exon	124372429	124372471	.	+	.	ID=exon-NM_001410387.1-3;Parent=rna-NM_001410387.1;Dbxref=GeneID:12530,GenBank:NM_001410387.1,MGI:MGI:103198;gbkey=mRNA;gene=Cdc25a;product=cell division cycle 25A%2C transcript variant 4;transcript_id=NM_001410387.1;extra_copy_number=0
CM058249.1	Liftoff	exon	124373392	124373428	.	+	.	ID=exon-NM_001410387.1-4;Parent=rna-NM_001410387.1;Dbxref=GeneID:12530,GenBank:NM_001410387.1,MGI:MGI:103198;gbkey=mRNA;gene=Cdc25a;product=cell division cycle 25A%2C transcript variant 4;transcript_id=NM_001410387.1;extra_copy_number=0
CM058249.1	Liftoff	exon	124373995	124374096	.	+	.	ID=exon-NM_001410387.1-5;Parent=rna-NM_001410387.1;Dbxref=GeneID:12530,GenBank:NM_001410387.1,MGI:MGI:103198;gbkey=mRNA;gene=Cdc25a;product=cell division cycle 25A%2C transcript variant 4;transcript_id=NM_001410387.1;extra_copy_number=0
CM058249.1	Liftoff	exon	124375634	124375738	.	+	.	ID=exon-NM_001410387.1-6;Parent=rna-NM_001410387.1;Dbxref=GeneID:12530,GenBank:NM_001410387.1,MGI:MGI:103198;gbkey=mRNA;gene=Cdc25a;product=cell division cycle 25A%2C transcript variant 4;transcript_id=NM_001410387.1;extra_copy_number=0
CM058249.1	Liftoff	exon	124377650	124377775	.	+	.	ID=exon-NM_001410387.1-7;Parent=rna-NM_001410387.1;Dbxref=GeneID:12530,GenBank:NM_001410387.1,MGI:MGI:103198;gbkey=mRNA;gene=Cdc25a;product=cell division cycle 25A%2C transcript variant 4;transcript_id=NM_001410387.1;extra_copy_number=0
CM058249.1	Liftoff	exon	124378280	124378354	.	+	.	ID=exon-NM_001410387.1-8;Parent=rna-NM_001410387.1;Dbxref=GeneID:12530,GenBank:NM_001410387.1,MGI:MGI:103198;gbkey=mRNA;gene=Cdc25a;product=cell division cycle 25A%2C transcript variant 4;transcript_id=NM_001410387.1;extra_copy_number=0
CM058249.1	Liftoff	exon	124378504	124378671	.	+	.	ID=exon-NM_001410387.1-9;Parent=rna-NM_001410387.1;Dbxref=GeneID:12530,GenBank:NM_001410387.1,MGI:MGI:103198;gbkey=mRNA;gene=Cdc25a;product=cell division cycle 25A%2C transcript variant 4;transcript_id=NM_001410387.1;extra_copy_number=0
CM058249.1	Liftoff	exon	124381409	124381507	.	+	.	ID=exon-NM_001410387.1-10;Parent=rna-NM_001410387.1;Dbxref=GeneID:12530,GenBank:NM_001410387.1,MGI:MGI:103198;gbkey=mRNA;gene=Cdc25a;product=cell division cycle 25A%2C transcript variant 4;transcript_id=NM_001410387.1;extra_copy_number=0
CM058249.1	Liftoff	exon	124383035	124383097	.	+	.	ID=exon-NM_001410387.1-11;Parent=rna-NM_001410387.1;Dbxref=GeneID:12530,GenBank:NM_001410387.1,MGI:MGI:103198;gbkey=mRNA;gene=Cdc25a;product=cell division cycle 25A%2C transcript variant 4;transcript_id=NM_001410387.1;extra_copy_number=0
CM058249.1	Liftoff	exon	124383193	124383291	.	+	.	ID=exon-NM_001410387.1-12;Parent=rna-NM_001410387.1;Dbxref=GeneID:12530,GenBank:NM_001410387.1,MGI:MGI:103198;gbkey=mRNA;gene=Cdc25a;product=cell division cycle 25A%2C transcript variant 4;transcript_id=NM_001410387.1;extra_copy_number=0
CM058249.1	Liftoff	exon	124383872	124384002	.	+	.	ID=exon-NM_001410387.1-13;Parent=rna-NM_001410387.1;Dbxref=GeneID:12530,GenBank:NM_001410387.1,MGI:MGI:103198;gbkey=mRNA;gene=Cdc25a;product=cell division cycle 25A%2C transcript variant 4;transcript_id=NM_001410387.1;extra_copy_number=0
CM058249.1	Liftoff	exon	124386240	124388056	.	+	.	ID=exon-NM_001410387.1-14;Parent=rna-NM_001410387.1;Dbxref=GeneID:12530,GenBank:NM_001410387.1,MGI:MGI:103198;gbkey=mRNA;gene=Cdc25a;product=cell division cycle 25A%2C transcript variant 4;transcript_id=NM_001410387.1;extra_copy_number=0
CM058249.1	Liftoff	CDS	124370151	124370320	.	+	.	ID=cds-NP_001397316.1;Parent=rna-NM_001410387.1;Dbxref=GeneID:12530,GenBank:NP_001397316.1,MGI:MGI:103198;Name=NP_001397316.1;Note=isoform 4 is encoded by transcript variant 4;gbkey=CDS;gene=Cdc25a;product=M-phase inducer phosphatase 1 isoform 4;protein_id=NP_001397316.1;extra_copy_number=0
CM058249.1	Liftoff	CDS	124371322	124371395	.	+	.	ID=cds-NP_001397316.1;Parent=rna-NM_001410387.1;Dbxref=GeneID:12530,GenBank:NP_001397316.1,MGI:MGI:103198;Name=NP_001397316.1;Note=isoform 4 is encoded by transcript variant 4;gbkey=CDS;gene=Cdc25a;product=M-phase inducer phosphatase 1 isoform 4;protein_id=NP_001397316.1;extra_copy_number=0
CM058249.1	Liftoff	CDS	124372429	124372471	.	+	.	ID=cds-NP_001397316.1;Parent=rna-NM_001410387.1;Dbxref=GeneID:12530,GenBank:NP_001397316.1,MGI:MGI:103198;Name=NP_001397316.1;Note=isoform 4 is encoded by transcript variant 4;gbkey=CDS;gene=Cdc25a;product=M-phase inducer phosphatase 1 isoform 4;protein_id=NP_001397316.1;extra_copy_number=0
CM058249.1	Liftoff	CDS	124373392	124373428	.	+	.	ID=cds-NP_001397316.1;Parent=rna-NM_001410387.1;Dbxref=GeneID:12530,GenBank:NP_001397316.1,MGI:MGI:103198;Name=NP_001397316.1;Note=isoform 4 is encoded by transcript variant 4;gbkey=CDS;gene=Cdc25a;product=M-phase inducer phosphatase 1 isoform 4;protein_id=NP_001397316.1;extra_copy_number=0
CM058249.1	Liftoff	CDS	124373995	124374096	.	+	.	ID=cds-NP_001397316.1;Parent=rna-NM_001410387.1;Dbxref=GeneID:12530,GenBank:NP_001397316.1,MGI:MGI:103198;Name=NP_001397316.1;Note=isoform 4 is encoded by transcript variant 4;gbkey=CDS;gene=Cdc25a;product=M-phase inducer phosphatase 1 isoform 4;protein_id=NP_001397316.1;extra_copy_number=0
CM058249.1	Liftoff	CDS	124375634	124375738	.	+	.	ID=cds-NP_001397316.1;Parent=rna-NM_001410387.1;Dbxref=GeneID:12530,GenBank:NP_001397316.1,MGI:MGI:103198;Name=NP_001397316.1;Note=isoform 4 is encoded by transcript variant 4;gbkey=CDS;gene=Cdc25a;product=M-phase inducer phosphatase 1 isoform 4;protein_id=NP_001397316.1;extra_copy_number=0
CM058249.1	Liftoff	CDS	124377650	124377775	.	+	.	ID=cds-NP_001397316.1;Parent=rna-NM_001410387.1;Dbxref=GeneID:12530,GenBank:NP_001397316.1,MGI:MGI:103198;Name=NP_001397316.1;Note=isoform 4 is encoded by transcript variant 4;gbkey=CDS;gene=Cdc25a;product=M-phase inducer phosphatase 1 isoform 4;protein_id=NP_001397316.1;extra_copy_number=0
CM058249.1	Liftoff	CDS	124378280	124378354	.	+	.	ID=cds-NP_001397316.1;Parent=rna-NM_001410387.1;Dbxref=GeneID:12530,GenBank:NP_001397316.1,MGI:MGI:103198;Name=NP_001397316.1;Note=isoform 4 is encoded by transcript variant 4;gbkey=CDS;gene=Cdc25a;product=M-phase inducer phosphatase 1 isoform 4;protein_id=NP_001397316.1;extra_copy_number=0
CM058249.1	Liftoff	CDS	124378504	124378671	.	+	.	ID=cds-NP_001397316.1;Parent=rna-NM_001410387.1;Dbxref=GeneID:12530,GenBank:NP_001397316.1,MGI:MGI:103198;Name=NP_001397316.1;Note=isoform 4 is encoded by transcript variant 4;gbkey=CDS;gene=Cdc25a;product=M-phase inducer phosphatase 1 isoform 4;protein_id=NP_001397316.1;extra_copy_number=0
CM058249.1	Liftoff	CDS	124381409	124381507	.	+	.	ID=cds-NP_001397316.1;Parent=rna-NM_001410387.1;Dbxref=GeneID:12530,GenBank:NP_001397316.1,MGI:MGI:103198;Name=NP_001397316.1;Note=isoform 4 is encoded by transcript variant 4;gbkey=CDS;gene=Cdc25a;product=M-phase inducer phosphatase 1 isoform 4;protein_id=NP_001397316.1;extra_copy_number=0
CM058249.1	Liftoff	CDS	124383035	124383097	.	+	.	ID=cds-NP_001397316.1;Parent=rna-NM_001410387.1;Dbxref=GeneID:12530,GenBank:NP_001397316.1,MGI:MGI:103198;Name=NP_001397316.1;Note=isoform 4 is encoded by transcript variant 4;gbkey=CDS;gene=Cdc25a;product=M-phase inducer phosphatase 1 isoform 4;protein_id=NP_001397316.1;extra_copy_number=0
CM058249.1	Liftoff	CDS	124383193	124383291	.	+	.	ID=cds-NP_001397316.1;Parent=rna-NM_001410387.1;Dbxref=GeneID:12530,GenBank:NP_001397316.1,MGI:MGI:103198;Name=NP_001397316.1;Note=isoform 4 is encoded by transcript variant 4;gbkey=CDS;gene=Cdc25a;product=M-phase inducer phosphatase 1 isoform 4;protein_id=NP_001397316.1;extra_copy_number=0
CM058249.1	Liftoff	CDS	124383872	124384002	.	+	.	ID=cds-NP_001397316.1;Parent=rna-NM_001410387.1;Dbxref=GeneID:12530,GenBank:NP_001397316.1,MGI:MGI:103198;Name=NP_001397316.1;Note=isoform 4 is encoded by transcript variant 4;gbkey=CDS;gene=Cdc25a;product=M-phase inducer phosphatase 1 isoform 4;protein_id=NP_001397316.1;extra_copy_number=0
CM058249.1	Liftoff	CDS	124386240	124386300	.	+	.	ID=cds-NP_001397316.1;Parent=rna-NM_001410387.1;Dbxref=GeneID:12530,GenBank:NP_001397316.1,MGI:MGI:103198;Name=NP_001397316.1;Note=isoform 4 is encoded by transcript variant 4;gbkey=CDS;gene=Cdc25a;product=M-phase inducer phosphatase 1 isoform 4;protein_id=NP_001397316.1;extra_copy_number=0
CM058249.1	Liftoff	mRNA	124369709	124388056	.	+	.	ID=rna-NM_001410388.1;Parent=gene-Cdc25a;Dbxref=GeneID:12530,GenBank:NM_001410388.1,MGI:MGI:103198;Name=NM_001410388.1;gbkey=mRNA;gene=Cdc25a;product=cell division cycle 25A%2C transcript variant 5;transcript_id=NM_001410388.1;matches_ref_protein=True;valid_ORF=True;extra_copy_number=0
CM058249.1	Liftoff	exon	124369709	124370320	.	+	.	ID=exon-NM_001410388.1-1;Parent=rna-NM_001410388.1;Dbxref=GeneID:12530,GenBank:NM_001410388.1,MGI:MGI:103198;gbkey=mRNA;gene=Cdc25a;product=cell division cycle 25A%2C transcript variant 5;transcript_id=NM_001410388.1;extra_copy_number=0
CM058249.1	Liftoff	exon	124371322	124371395	.	+	.	ID=exon-NM_001410388.1-2;Parent=rna-NM_001410388.1;Dbxref=GeneID:12530,GenBank:NM_001410388.1,MGI:MGI:103198;gbkey=mRNA;gene=Cdc25a;product=cell division cycle 25A%2C transcript variant 5;transcript_id=NM_001410388.1;extra_copy_number=0
CM058249.1	Liftoff	exon	124373392	124373428	.	+	.	ID=exon-NM_001410388.1-3;Parent=rna-NM_001410388.1;Dbxref=GeneID:12530,GenBank:NM_001410388.1,MGI:MGI:103198;gbkey=mRNA;gene=Cdc25a;product=cell division cycle 25A%2C transcript variant 5;transcript_id=NM_001410388.1;extra_copy_number=0
CM058249.1	Liftoff	exon	124373998	124374096	.	+	.	ID=exon-NM_001410388.1-4;Parent=rna-NM_001410388.1;Dbxref=GeneID:12530,GenBank:NM_001410388.1,MGI:MGI:103198;gbkey=mRNA;gene=Cdc25a;product=cell division cycle 25A%2C transcript variant 5;transcript_id=NM_001410388.1;extra_copy_number=0
CM058249.1	Liftoff	exon	124375634	124375738	.	+	.	ID=exon-NM_001410388.1-5;Parent=rna-NM_001410388.1;Dbxref=GeneID:12530,GenBank:NM_001410388.1,MGI:MGI:103198;gbkey=mRNA;gene=Cdc25a;product=cell division cycle 25A%2C transcript variant 5;transcript_id=NM_001410388.1;extra_copy_number=0
CM058249.1	Liftoff	exon	124377650	124377775	.	+	.	ID=exon-NM_001410388.1-6;Parent=rna-NM_001410388.1;Dbxref=GeneID:12530,GenBank:NM_001410388.1,MGI:MGI:103198;gbkey=mRNA;gene=Cdc25a;product=cell division cycle 25A%2C transcript variant 5;transcript_id=NM_001410388.1;extra_copy_number=0
CM058249.1	Liftoff	exon	124378280	124378354	.	+	.	ID=exon-NM_001410388.1-7;Parent=rna-NM_001410388.1;Dbxref=GeneID:12530,GenBank:NM_001410388.1,MGI:MGI:103198;gbkey=mRNA;gene=Cdc25a;product=cell division cycle 25A%2C transcript variant 5;transcript_id=NM_001410388.1;extra_copy_number=0
CM058249.1	Liftoff	exon	124378504	124378671	.	+	.	ID=exon-NM_001410388.1-8;Parent=rna-NM_001410388.1;Dbxref=GeneID:12530,GenBank:NM_001410388.1,MGI:MGI:103198;gbkey=mRNA;gene=Cdc25a;product=cell division cycle 25A%2C transcript variant 5;transcript_id=NM_001410388.1;extra_copy_number=0
CM058249.1	Liftoff	exon	124381409	124381507	.	+	.	ID=exon-NM_001410388.1-9;Parent=rna-NM_001410388.1;Dbxref=GeneID:12530,GenBank:NM_001410388.1,MGI:MGI:103198;gbkey=mRNA;gene=Cdc25a;product=cell division cycle 25A%2C transcript variant 5;transcript_id=NM_001410388.1;extra_copy_number=0
CM058249.1	Liftoff	exon	124383035	124383097	.	+	.	ID=exon-NM_001410388.1-10;Parent=rna-NM_001410388.1;Dbxref=GeneID:12530,GenBank:NM_001410388.1,MGI:MGI:103198;gbkey=mRNA;gene=Cdc25a;product=cell division cycle 25A%2C transcript variant 5;transcript_id=NM_001410388.1;extra_copy_number=0
CM058249.1	Liftoff	exon	124383193	124383291	.	+	.	ID=exon-NM_001410388.1-11;Parent=rna-NM_001410388.1;Dbxref=GeneID:12530,GenBank:NM_001410388.1,MGI:MGI:103198;gbkey=mRNA;gene=Cdc25a;product=cell division cycle 25A%2C transcript variant 5;transcript_id=NM_001410388.1;extra_copy_number=0
CM058249.1	Liftoff	exon	124383872	124384002	.	+	.	ID=exon-NM_001410388.1-12;Parent=rna-NM_001410388.1;Dbxref=GeneID:12530,GenBank:NM_001410388.1,MGI:MGI:103198;gbkey=mRNA;gene=Cdc25a;product=cell division cycle 25A%2C transcript variant 5;transcript_id=NM_001410388.1;extra_copy_number=0
CM058249.1	Liftoff	exon	124385906	124386017	.	+	.	ID=exon-NM_001410388.1-13;Parent=rna-NM_001410388.1;Dbxref=GeneID:12530,GenBank:NM_001410388.1,MGI:MGI:103198;gbkey=mRNA;gene=Cdc25a;product=cell division cycle 25A%2C transcript variant 5;transcript_id=NM_001410388.1;extra_copy_number=0
CM058249.1	Liftoff	exon	124386240	124388056	.	+	.	ID=exon-NM_001410388.1-14;Parent=rna-NM_001410388.1;Dbxref=GeneID:12530,GenBank:NM_001410388.1,MGI:MGI:103198;gbkey=mRNA;gene=Cdc25a;product=cell division cycle 25A%2C transcript variant 5;transcript_id=NM_001410388.1;extra_copy_number=0
CM058249.1	Liftoff	CDS	124375736	124375738	.	+	.	ID=cds-NP_001397317.1;Parent=rna-NM_001410388.1;Dbxref=GeneID:12530,GenBank:NP_001397317.1,MGI:MGI:103198;Name=NP_001397317.1;Note=isoform 5 is encoded by transcript variant 5;gbkey=CDS;gene=Cdc25a;product=M-phase inducer phosphatase 1 isoform 5;protein_id=NP_001397317.1;extra_copy_number=0
CM058249.1	Liftoff	CDS	124377650	124377775	.	+	.	ID=cds-NP_001397317.1;Parent=rna-NM_001410388.1;Dbxref=GeneID:12530,GenBank:NP_001397317.1,MGI:MGI:103198;Name=NP_001397317.1;Note=isoform 5 is encoded by transcript variant 5;gbkey=CDS;gene=Cdc25a;product=M-phase inducer phosphatase 1 isoform 5;protein_id=NP_001397317.1;extra_copy_number=0
CM058249.1	Liftoff	CDS	124378280	124378354	.	+	.	ID=cds-NP_001397317.1;Parent=rna-NM_001410388.1;Dbxref=GeneID:12530,GenBank:NP_001397317.1,MGI:MGI:103198;Name=NP_001397317.1;Note=isoform 5 is encoded by transcript variant 5;gbkey=CDS;gene=Cdc25a;product=M-phase inducer phosphatase 1 isoform 5;protein_id=NP_001397317.1;extra_copy_number=0
CM058249.1	Liftoff	CDS	124378504	124378671	.	+	.	ID=cds-NP_001397317.1;Parent=rna-NM_001410388.1;Dbxref=GeneID:12530,GenBank:NP_001397317.1,MGI:MGI:103198;Name=NP_001397317.1;Note=isoform 5 is encoded by transcript variant 5;gbkey=CDS;gene=Cdc25a;product=M-phase inducer phosphatase 1 isoform 5;protein_id=NP_001397317.1;extra_copy_number=0
CM058249.1	Liftoff	CDS	124381409	124381507	.	+	.	ID=cds-NP_001397317.1;Parent=rna-NM_001410388.1;Dbxref=GeneID:12530,GenBank:NP_001397317.1,MGI:MGI:103198;Name=NP_001397317.1;Note=isoform 5 is encoded by transcript variant 5;gbkey=CDS;gene=Cdc25a;product=M-phase inducer phosphatase 1 isoform 5;protein_id=NP_001397317.1;extra_copy_number=0
CM058249.1	Liftoff	CDS	124383035	124383097	.	+	.	ID=cds-NP_001397317.1;Parent=rna-NM_001410388.1;Dbxref=GeneID:12530,GenBank:NP_001397317.1,MGI:MGI:103198;Name=NP_001397317.1;Note=isoform 5 is encoded by transcript variant 5;gbkey=CDS;gene=Cdc25a;product=M-phase inducer phosphatase 1 isoform 5;protein_id=NP_001397317.1;extra_copy_number=0
CM058249.1	Liftoff	CDS	124383193	124383291	.	+	.	ID=cds-NP_001397317.1;Parent=rna-NM_001410388.1;Dbxref=GeneID:12530,GenBank:NP_001397317.1,MGI:MGI:103198;Name=NP_001397317.1;Note=isoform 5 is encoded by transcript variant 5;gbkey=CDS;gene=Cdc25a;product=M-phase inducer phosphatase 1 isoform 5;protein_id=NP_001397317.1;extra_copy_number=0
CM058249.1	Liftoff	CDS	124383872	124384002	.	+	.	ID=cds-NP_001397317.1;Parent=rna-NM_001410388.1;Dbxref=GeneID:12530,GenBank:NP_001397317.1,MGI:MGI:103198;Name=NP_001397317.1;Note=isoform 5 is encoded by transcript variant 5;gbkey=CDS;gene=Cdc25a;product=M-phase inducer phosphatase 1 isoform 5;protein_id=NP_001397317.1;extra_copy_number=0
CM058249.1	Liftoff	CDS	124385906	124386017	.	+	.	ID=cds-NP_001397317.1;Parent=rna-NM_001410388.1;Dbxref=GeneID:12530,GenBank:NP_001397317.1,MGI:MGI:103198;Name=NP_001397317.1;Note=isoform 5 is encoded by transcript variant 5;gbkey=CDS;gene=Cdc25a;product=M-phase inducer phosphatase 1 isoform 5;protein_id=NP_001397317.1;extra_copy_number=0
CM058249.1	Liftoff	CDS	124386240	124386380	.	+	.	ID=cds-NP_001397317.1;Parent=rna-NM_001410388.1;Dbxref=GeneID:12530,GenBank:NP_001397317.1,MGI:MGI:103198;Name=NP_001397317.1;Note=isoform 5 is encoded by transcript variant 5;gbkey=CDS;gene=Cdc25a;product=M-phase inducer phosphatase 1 isoform 5;protein_id=NP_001397317.1;extra_copy_number=0
CM058249.1	Liftoff	mRNA	124369709	124388056	.	+	.	ID=rna-NM_001410389.1;Parent=gene-Cdc25a;Dbxref=GeneID:12530,GenBank:NM_001410389.1,MGI:MGI:103198;Name=NM_001410389.1;gbkey=mRNA;gene=Cdc25a;product=cell division cycle 25A%2C transcript variant 6;transcript_id=NM_001410389.1;matches_ref_protein=True;valid_ORF=True;extra_copy_number=0
CM058249.1	Liftoff	exon	124369709	124370320	.	+	.	ID=exon-NM_001410389.1-1;Parent=rna-NM_001410389.1;Dbxref=GeneID:12530,GenBank:NM_001410389.1,MGI:MGI:103198;gbkey=mRNA;gene=Cdc25a;product=cell division cycle 25A%2C transcript variant 6;transcript_id=NM_001410389.1;extra_copy_number=0
CM058249.1	Liftoff	exon	124371322	124371395	.	+	.	ID=exon-NM_001410389.1-2;Parent=rna-NM_001410389.1;Dbxref=GeneID:12530,GenBank:NM_001410389.1,MGI:MGI:103198;gbkey=mRNA;gene=Cdc25a;product=cell division cycle 25A%2C transcript variant 6;transcript_id=NM_001410389.1;extra_copy_number=0
CM058249.1	Liftoff	exon	124373392	124373428	.	+	.	ID=exon-NM_001410389.1-3;Parent=rna-NM_001410389.1;Dbxref=GeneID:12530,GenBank:NM_001410389.1,MGI:MGI:103198;gbkey=mRNA;gene=Cdc25a;product=cell division cycle 25A%2C transcript variant 6;transcript_id=NM_001410389.1;extra_copy_number=0
CM058249.1	Liftoff	exon	124373995	124374096	.	+	.	ID=exon-NM_001410389.1-4;Parent=rna-NM_001410389.1;Dbxref=GeneID:12530,GenBank:NM_001410389.1,MGI:MGI:103198;gbkey=mRNA;gene=Cdc25a;product=cell division cycle 25A%2C transcript variant 6;transcript_id=NM_001410389.1;extra_copy_number=0
CM058249.1	Liftoff	exon	124375634	124375738	.	+	.	ID=exon-NM_001410389.1-5;Parent=rna-NM_001410389.1;Dbxref=GeneID:12530,GenBank:NM_001410389.1,MGI:MGI:103198;gbkey=mRNA;gene=Cdc25a;product=cell division cycle 25A%2C transcript variant 6;transcript_id=NM_001410389.1;extra_copy_number=0
CM058249.1	Liftoff	exon	124377650	124377775	.	+	.	ID=exon-NM_001410389.1-6;Parent=rna-NM_001410389.1;Dbxref=GeneID:12530,GenBank:NM_001410389.1,MGI:MGI:103198;gbkey=mRNA;gene=Cdc25a;product=cell division cycle 25A%2C transcript variant 6;transcript_id=NM_001410389.1;extra_copy_number=0
CM058249.1	Liftoff	exon	124378280	124378354	.	+	.	ID=exon-NM_001410389.1-7;Parent=rna-NM_001410389.1;Dbxref=GeneID:12530,GenBank:NM_001410389.1,MGI:MGI:103198;gbkey=mRNA;gene=Cdc25a;product=cell division cycle 25A%2C transcript variant 6;transcript_id=NM_001410389.1;extra_copy_number=0
CM058249.1	Liftoff	exon	124378504	124378671	.	+	.	ID=exon-NM_001410389.1-8;Parent=rna-NM_001410389.1;Dbxref=GeneID:12530,GenBank:NM_001410389.1,MGI:MGI:103198;gbkey=mRNA;gene=Cdc25a;product=cell division cycle 25A%2C transcript variant 6;transcript_id=NM_001410389.1;extra_copy_number=0
CM058249.1	Liftoff	exon	124381409	124381507	.	+	.	ID=exon-NM_001410389.1-9;Parent=rna-NM_001410389.1;Dbxref=GeneID:12530,GenBank:NM_001410389.1,MGI:MGI:103198;gbkey=mRNA;gene=Cdc25a;product=cell division cycle 25A%2C transcript variant 6;transcript_id=NM_001410389.1;extra_copy_number=0
CM058249.1	Liftoff	exon	124383035	124383097	.	+	.	ID=exon-NM_001410389.1-10;Parent=rna-NM_001410389.1;Dbxref=GeneID:12530,GenBank:NM_001410389.1,MGI:MGI:103198;gbkey=mRNA;gene=Cdc25a;product=cell division cycle 25A%2C transcript variant 6;transcript_id=NM_001410389.1;extra_copy_number=0
CM058249.1	Liftoff	exon	124383193	124383291	.	+	.	ID=exon-NM_001410389.1-11;Parent=rna-NM_001410389.1;Dbxref=GeneID:12530,GenBank:NM_001410389.1,MGI:MGI:103198;gbkey=mRNA;gene=Cdc25a;product=cell division cycle 25A%2C transcript variant 6;transcript_id=NM_001410389.1;extra_copy_number=0
CM058249.1	Liftoff	exon	124383872	124384002	.	+	.	ID=exon-NM_001410389.1-12;Parent=rna-NM_001410389.1;Dbxref=GeneID:12530,GenBank:NM_001410389.1,MGI:MGI:103198;gbkey=mRNA;gene=Cdc25a;product=cell division cycle 25A%2C transcript variant 6;transcript_id=NM_001410389.1;extra_copy_number=0
CM058249.1	Liftoff	exon	124385906	124386017	.	+	.	ID=exon-NM_001410389.1-13;Parent=rna-NM_001410389.1;Dbxref=GeneID:12530,GenBank:NM_001410389.1,MGI:MGI:103198;gbkey=mRNA;gene=Cdc25a;product=cell division cycle 25A%2C transcript variant 6;transcript_id=NM_001410389.1;extra_copy_number=0
CM058249.1	Liftoff	exon	124386240	124388056	.	+	.	ID=exon-NM_001410389.1-14;Parent=rna-NM_001410389.1;Dbxref=GeneID:12530,GenBank:NM_001410389.1,MGI:MGI:103198;gbkey=mRNA;gene=Cdc25a;product=cell division cycle 25A%2C transcript variant 6;transcript_id=NM_001410389.1;extra_copy_number=0
CM058249.1	Liftoff	CDS	124375736	124375738	.	+	.	ID=cds-NP_001397318.1;Parent=rna-NM_001410389.1;Dbxref=GeneID:12530,GenBank:NP_001397318.1,MGI:MGI:103198;Name=NP_001397318.1;Note=isoform 5 is encoded by transcript variant 6;gbkey=CDS;gene=Cdc25a;product=M-phase inducer phosphatase 1 isoform 5;protein_id=NP_001397318.1;extra_copy_number=0
CM058249.1	Liftoff	CDS	124377650	124377775	.	+	.	ID=cds-NP_001397318.1;Parent=rna-NM_001410389.1;Dbxref=GeneID:12530,GenBank:NP_001397318.1,MGI:MGI:103198;Name=NP_001397318.1;Note=isoform 5 is encoded by transcript variant 6;gbkey=CDS;gene=Cdc25a;product=M-phase inducer phosphatase 1 isoform 5;protein_id=NP_001397318.1;extra_copy_number=0
CM058249.1	Liftoff	CDS	124378280	124378354	.	+	.	ID=cds-NP_001397318.1;Parent=rna-NM_001410389.1;Dbxref=GeneID:12530,GenBank:NP_001397318.1,MGI:MGI:103198;Name=NP_001397318.1;Note=isoform 5 is encoded by transcript variant 6;gbkey=CDS;gene=Cdc25a;product=M-phase inducer phosphatase 1 isoform 5;protein_id=NP_001397318.1;extra_copy_number=0
CM058249.1	Liftoff	CDS	124378504	124378671	.	+	.	ID=cds-NP_001397318.1;Parent=rna-NM_001410389.1;Dbxref=GeneID:12530,GenBank:NP_001397318.1,MGI:MGI:103198;Name=NP_001397318.1;Note=isoform 5 is encoded by transcript variant 6;gbkey=CDS;gene=Cdc25a;product=M-phase inducer phosphatase 1 isoform 5;protein_id=NP_001397318.1;extra_copy_number=0
CM058249.1	Liftoff	CDS	124381409	124381507	.	+	.	ID=cds-NP_001397318.1;Parent=rna-NM_001410389.1;Dbxref=GeneID:12530,GenBank:NP_001397318.1,MGI:MGI:103198;Name=NP_001397318.1;Note=isoform 5 is encoded by transcript variant 6;gbkey=CDS;gene=Cdc25a;product=M-phase inducer phosphatase 1 isoform 5;protein_id=NP_001397318.1;extra_copy_number=0
CM058249.1	Liftoff	CDS	124383035	124383097	.	+	.	ID=cds-NP_001397318.1;Parent=rna-NM_001410389.1;Dbxref=GeneID:12530,GenBank:NP_001397318.1,MGI:MGI:103198;Name=NP_001397318.1;Note=isoform 5 is encoded by transcript variant 6;gbkey=CDS;gene=Cdc25a;product=M-phase inducer phosphatase 1 isoform 5;protein_id=NP_001397318.1;extra_copy_number=0
CM058249.1	Liftoff	CDS	124383193	124383291	.	+	.	ID=cds-NP_001397318.1;Parent=rna-NM_001410389.1;Dbxref=GeneID:12530,GenBank:NP_001397318.1,MGI:MGI:103198;Name=NP_001397318.1;Note=isoform 5 is encoded by transcript variant 6;gbkey=CDS;gene=Cdc25a;product=M-phase inducer phosphatase 1 isoform 5;protein_id=NP_001397318.1;extra_copy_number=0
CM058249.1	Liftoff	CDS	124383872	124384002	.	+	.	ID=cds-NP_001397318.1;Parent=rna-NM_001410389.1;Dbxref=GeneID:12530,GenBank:NP_001397318.1,MGI:MGI:103198;Name=NP_001397318.1;Note=isoform 5 is encoded by transcript variant 6;gbkey=CDS;gene=Cdc25a;product=M-phase inducer phosphatase 1 isoform 5;protein_id=NP_001397318.1;extra_copy_number=0
CM058249.1	Liftoff	CDS	124385906	124386017	.	+	.	ID=cds-NP_001397318.1;Parent=rna-NM_001410389.1;Dbxref=GeneID:12530,GenBank:NP_001397318.1,MGI:MGI:103198;Name=NP_001397318.1;Note=isoform 5 is encoded by transcript variant 6;gbkey=CDS;gene=Cdc25a;product=M-phase inducer phosphatase 1 isoform 5;protein_id=NP_001397318.1;extra_copy_number=0
CM058249.1	Liftoff	CDS	124386240	124386380	.	+	.	ID=cds-NP_001397318.1;Parent=rna-NM_001410389.1;Dbxref=GeneID:12530,GenBank:NP_001397318.1,MGI:MGI:103198;Name=NP_001397318.1;Note=isoform 5 is encoded by transcript variant 6;gbkey=CDS;gene=Cdc25a;product=M-phase inducer phosphatase 1 isoform 5;protein_id=NP_001397318.1;extra_copy_number=0
CM058249.1	Liftoff	mRNA	124369709	124388056	.	+	.	ID=rna-NM_007658.4;Parent=gene-Cdc25a;Dbxref=GeneID:12530,GenBank:NM_007658.4,MGI:MGI:103198;Name=NM_007658.4;gbkey=mRNA;gene=Cdc25a;product=cell division cycle 25A%2C transcript variant 1;tag=RefSeq Select;transcript_id=NM_007658.4;matches_ref_protein=True;valid_ORF=True;extra_copy_number=0
CM058249.1	Liftoff	exon	124369709	124370320	.	+	.	ID=exon-NM_007658.4-1;Parent=rna-NM_007658.4;Dbxref=GeneID:12530,GenBank:NM_007658.4,MGI:MGI:103198;gbkey=mRNA;gene=Cdc25a;product=cell division cycle 25A%2C transcript variant 1;tag=RefSeq Select;transcript_id=NM_007658.4;extra_copy_number=0
CM058249.1	Liftoff	exon	124371322	124371395	.	+	.	ID=exon-NM_007658.4-2;Parent=rna-NM_007658.4;Dbxref=GeneID:12530,GenBank:NM_007658.4,MGI:MGI:103198;gbkey=mRNA;gene=Cdc25a;product=cell division cycle 25A%2C transcript variant 1;tag=RefSeq Select;transcript_id=NM_007658.4;extra_copy_number=0
CM058249.1	Liftoff	exon	124372429	124372471	.	+	.	ID=exon-NM_007658.4-3;Parent=rna-NM_007658.4;Dbxref=GeneID:12530,GenBank:NM_007658.4,MGI:MGI:103198;gbkey=mRNA;gene=Cdc25a;product=cell division cycle 25A%2C transcript variant 1;tag=RefSeq Select;transcript_id=NM_007658.4;extra_copy_number=0
CM058249.1	Liftoff	exon	124373392	124373428	.	+	.	ID=exon-NM_007658.4-4;Parent=rna-NM_007658.4;Dbxref=GeneID:12530,GenBank:NM_007658.4,MGI:MGI:103198;gbkey=mRNA;gene=Cdc25a;product=cell division cycle 25A%2C transcript variant 1;tag=RefSeq Select;transcript_id=NM_007658.4;extra_copy_number=0
CM058249.1	Liftoff	exon	124373995	124374096	.	+	.	ID=exon-NM_007658.4-5;Parent=rna-NM_007658.4;Dbxref=GeneID:12530,GenBank:NM_007658.4,MGI:MGI:103198;gbkey=mRNA;gene=Cdc25a;product=cell division cycle 25A%2C transcript variant 1;tag=RefSeq Select;transcript_id=NM_007658.4;extra_copy_number=0
CM058249.1	Liftoff	exon	124375634	124375738	.	+	.	ID=exon-NM_007658.4-6;Parent=rna-NM_007658.4;Dbxref=GeneID:12530,GenBank:NM_007658.4,MGI:MGI:103198;gbkey=mRNA;gene=Cdc25a;product=cell division cycle 25A%2C transcript variant 1;tag=RefSeq Select;transcript_id=NM_007658.4;extra_copy_number=0
CM058249.1	Liftoff	exon	124377650	124377775	.	+	.	ID=exon-NM_007658.4-7;Parent=rna-NM_007658.4;Dbxref=GeneID:12530,GenBank:NM_007658.4,MGI:MGI:103198;gbkey=mRNA;gene=Cdc25a;product=cell division cycle 25A%2C transcript variant 1;tag=RefSeq Select;transcript_id=NM_007658.4;extra_copy_number=0
CM058249.1	Liftoff	exon	124378280	124378354	.	+	.	ID=exon-NM_007658.4-8;Parent=rna-NM_007658.4;Dbxref=GeneID:12530,GenBank:NM_007658.4,MGI:MGI:103198;gbkey=mRNA;gene=Cdc25a;product=cell division cycle 25A%2C transcript variant 1;tag=RefSeq Select;transcript_id=NM_007658.4;extra_copy_number=0
CM058249.1	Liftoff	exon	124378504	124378671	.	+	.	ID=exon-NM_007658.4-9;Parent=rna-NM_007658.4;Dbxref=GeneID:12530,GenBank:NM_007658.4,MGI:MGI:103198;gbkey=mRNA;gene=Cdc25a;product=cell division cycle 25A%2C transcript variant 1;tag=RefSeq Select;transcript_id=NM_007658.4;extra_copy_number=0
CM058249.1	Liftoff	exon	124381409	124381507	.	+	.	ID=exon-NM_007658.4-10;Parent=rna-NM_007658.4;Dbxref=GeneID:12530,GenBank:NM_007658.4,MGI:MGI:103198;gbkey=mRNA;gene=Cdc25a;product=cell division cycle 25A%2C transcript variant 1;tag=RefSeq Select;transcript_id=NM_007658.4;extra_copy_number=0
CM058249.1	Liftoff	exon	124383035	124383097	.	+	.	ID=exon-NM_007658.4-11;Parent=rna-NM_007658.4;Dbxref=GeneID:12530,GenBank:NM_007658.4,MGI:MGI:103198;gbkey=mRNA;gene=Cdc25a;product=cell division cycle 25A%2C transcript variant 1;tag=RefSeq Select;transcript_id=NM_007658.4;extra_copy_number=0
CM058249.1	Liftoff	exon	124383193	124383291	.	+	.	ID=exon-NM_007658.4-12;Parent=rna-NM_007658.4;Dbxref=GeneID:12530,GenBank:NM_007658.4,MGI:MGI:103198;gbkey=mRNA;gene=Cdc25a;product=cell division cycle 25A%2C transcript variant 1;tag=RefSeq Select;transcript_id=NM_007658.4;extra_copy_number=0
CM058249.1	Liftoff	exon	124383872	124384002	.	+	.	ID=exon-NM_007658.4-13;Parent=rna-NM_007658.4;Dbxref=GeneID:12530,GenBank:NM_007658.4,MGI:MGI:103198;gbkey=mRNA;gene=Cdc25a;product=cell division cycle 25A%2C transcript variant 1;tag=RefSeq Select;transcript_id=NM_007658.4;extra_copy_number=0
CM058249.1	Liftoff	exon	124385906	124386017	.	+	.	ID=exon-NM_007658.4-14;Parent=rna-NM_007658.4;Dbxref=GeneID:12530,GenBank:NM_007658.4,MGI:MGI:103198;gbkey=mRNA;gene=Cdc25a;product=cell division cycle 25A%2C transcript variant 1;tag=RefSeq Select;transcript_id=NM_007658.4;extra_copy_number=0
CM058249.1	Liftoff	exon	124386240	124388056	.	+	.	ID=exon-NM_007658.4-15;Parent=rna-NM_007658.4;Dbxref=GeneID:12530,GenBank:NM_007658.4,MGI:MGI:103198;gbkey=mRNA;gene=Cdc25a;product=cell division cycle 25A%2C transcript variant 1;tag=RefSeq Select;transcript_id=NM_007658.4;extra_copy_number=0
CM058249.1	Liftoff	CDS	124370151	124370320	.	+	.	ID=cds-NP_031684.3;Parent=rna-NM_007658.4;Dbxref=CCDS:CCDS23559.1,GeneID:12530,GenBank:NP_031684.3,MGI:MGI:103198;Name=NP_031684.3;Note=isoform 1 is encoded by transcript variant 1;gbkey=CDS;gene=Cdc25a;product=M-phase inducer phosphatase 1 isoform 1;protein_id=NP_031684.3;tag=RefSeq Select;extra_copy_number=0
CM058249.1	Liftoff	CDS	124371322	124371395	.	+	.	ID=cds-NP_031684.3;Parent=rna-NM_007658.4;Dbxref=CCDS:CCDS23559.1,GeneID:12530,GenBank:NP_031684.3,MGI:MGI:103198;Name=NP_031684.3;Note=isoform 1 is encoded by transcript variant 1;gbkey=CDS;gene=Cdc25a;product=M-phase inducer phosphatase 1 isoform 1;protein_id=NP_031684.3;tag=RefSeq Select;extra_copy_number=0
CM058249.1	Liftoff	CDS	124372429	124372471	.	+	.	ID=cds-NP_031684.3;Parent=rna-NM_007658.4;Dbxref=CCDS:CCDS23559.1,GeneID:12530,GenBank:NP_031684.3,MGI:MGI:103198;Name=NP_031684.3;Note=isoform 1 is encoded by transcript variant 1;gbkey=CDS;gene=Cdc25a;product=M-phase inducer phosphatase 1 isoform 1;protein_id=NP_031684.3;tag=RefSeq Select;extra_copy_number=0
CM058249.1	Liftoff	CDS	124373392	124373428	.	+	.	ID=cds-NP_031684.3;Parent=rna-NM_007658.4;Dbxref=CCDS:CCDS23559.1,GeneID:12530,GenBank:NP_031684.3,MGI:MGI:103198;Name=NP_031684.3;Note=isoform 1 is encoded by transcript variant 1;gbkey=CDS;gene=Cdc25a;product=M-phase inducer phosphatase 1 isoform 1;protein_id=NP_031684.3;tag=RefSeq Select;extra_copy_number=0
CM058249.1	Liftoff	CDS	124373995	124374096	.	+	.	ID=cds-NP_031684.3;Parent=rna-NM_007658.4;Dbxref=CCDS:CCDS23559.1,GeneID:12530,GenBank:NP_031684.3,MGI:MGI:103198;Name=NP_031684.3;Note=isoform 1 is encoded by transcript variant 1;gbkey=CDS;gene=Cdc25a;product=M-phase inducer phosphatase 1 isoform 1;protein_id=NP_031684.3;tag=RefSeq Select;extra_copy_number=0
CM058249.1	Liftoff	CDS	124375634	124375738	.	+	.	ID=cds-NP_031684.3;Parent=rna-NM_007658.4;Dbxref=CCDS:CCDS23559.1,GeneID:12530,GenBank:NP_031684.3,MGI:MGI:103198;Name=NP_031684.3;Note=isoform 1 is encoded by transcript variant 1;gbkey=CDS;gene=Cdc25a;product=M-phase inducer phosphatase 1 isoform 1;protein_id=NP_031684.3;tag=RefSeq Select;extra_copy_number=0
CM058249.1	Liftoff	CDS	124377650	124377775	.	+	.	ID=cds-NP_031684.3;Parent=rna-NM_007658.4;Dbxref=CCDS:CCDS23559.1,GeneID:12530,GenBank:NP_031684.3,MGI:MGI:103198;Name=NP_031684.3;Note=isoform 1 is encoded by transcript variant 1;gbkey=CDS;gene=Cdc25a;product=M-phase inducer phosphatase 1 isoform 1;protein_id=NP_031684.3;tag=RefSeq Select;extra_copy_number=0
CM058249.1	Liftoff	CDS	124378280	124378354	.	+	.	ID=cds-NP_031684.3;Parent=rna-NM_007658.4;Dbxref=CCDS:CCDS23559.1,GeneID:12530,GenBank:NP_031684.3,MGI:MGI:103198;Name=NP_031684.3;Note=isoform 1 is encoded by transcript variant 1;gbkey=CDS;gene=Cdc25a;product=M-phase inducer phosphatase 1 isoform 1;protein_id=NP_031684.3;tag=RefSeq Select;extra_copy_number=0
CM058249.1	Liftoff	CDS	124378504	124378671	.	+	.	ID=cds-NP_031684.3;Parent=rna-NM_007658.4;Dbxref=CCDS:CCDS23559.1,GeneID:12530,GenBank:NP_031684.3,MGI:MGI:103198;Name=NP_031684.3;Note=isoform 1 is encoded by transcript variant 1;gbkey=CDS;gene=Cdc25a;product=M-phase inducer phosphatase 1 isoform 1;protein_id=NP_031684.3;tag=RefSeq Select;extra_copy_number=0
CM058249.1	Liftoff	CDS	124381409	124381507	.	+	.	ID=cds-NP_031684.3;Parent=rna-NM_007658.4;Dbxref=CCDS:CCDS23559.1,GeneID:12530,GenBank:NP_031684.3,MGI:MGI:103198;Name=NP_031684.3;Note=isoform 1 is encoded by transcript variant 1;gbkey=CDS;gene=Cdc25a;product=M-phase inducer phosphatase 1 isoform 1;protein_id=NP_031684.3;tag=RefSeq Select;extra_copy_number=0
CM058249.1	Liftoff	CDS	124383035	124383097	.	+	.	ID=cds-NP_031684.3;Parent=rna-NM_007658.4;Dbxref=CCDS:CCDS23559.1,GeneID:12530,GenBank:NP_031684.3,MGI:MGI:103198;Name=NP_031684.3;Note=isoform 1 is encoded by transcript variant 1;gbkey=CDS;gene=Cdc25a;product=M-phase inducer phosphatase 1 isoform 1;protein_id=NP_031684.3;tag=RefSeq Select;extra_copy_number=0
CM058249.1	Liftoff	CDS	124383193	124383291	.	+	.	ID=cds-NP_031684.3;Parent=rna-NM_007658.4;Dbxref=CCDS:CCDS23559.1,GeneID:12530,GenBank:NP_031684.3,MGI:MGI:103198;Name=NP_031684.3;Note=isoform 1 is encoded by transcript variant 1;gbkey=CDS;gene=Cdc25a;product=M-phase inducer phosphatase 1 isoform 1;protein_id=NP_031684.3;tag=RefSeq Select;extra_copy_number=0
CM058249.1	Liftoff	CDS	124383872	124384002	.	+	.	ID=cds-NP_031684.3;Parent=rna-NM_007658.4;Dbxref=CCDS:CCDS23559.1,GeneID:12530,GenBank:NP_031684.3,MGI:MGI:103198;Name=NP_031684.3;Note=isoform 1 is encoded by transcript variant 1;gbkey=CDS;gene=Cdc25a;product=M-phase inducer phosphatase 1 isoform 1;protein_id=NP_031684.3;tag=RefSeq Select;extra_copy_number=0
CM058249.1	Liftoff	CDS	124385906	124386017	.	+	.	ID=cds-NP_031684.3;Parent=rna-NM_007658.4;Dbxref=CCDS:CCDS23559.1,GeneID:12530,GenBank:NP_031684.3,MGI:MGI:103198;Name=NP_031684.3;Note=isoform 1 is encoded by transcript variant 1;gbkey=CDS;gene=Cdc25a;product=M-phase inducer phosphatase 1 isoform 1;protein_id=NP_031684.3;tag=RefSeq Select;extra_copy_number=0
CM058249.1	Liftoff	CDS	124386240	124386380	.	+	.	ID=cds-NP_031684.3;Parent=rna-NM_007658.4;Dbxref=CCDS:CCDS23559.1,GeneID:12530,GenBank:NP_031684.3,MGI:MGI:103198;Name=NP_031684.3;Note=isoform 1 is encoded by transcript variant 1;gbkey=CDS;gene=Cdc25a;product=M-phase inducer phosphatase 1 isoform 1;protein_id=NP_031684.3;tag=RefSeq Select;extra_copy_number=0
CM058249.1	Liftoff	gene	124383804	124383871	.	+	.	ID=gene-Mir7089;Dbxref=GeneID:102465660,MGI:MGI:5530800,miRBase:MI0022939;Name=Mir7089;description=microRNA 7089;gbkey=Gene;gene=Mir7089;gene_biotype=miRNA;gene_synonym=Gm27418,mmu-mir-7089;coverage=1.0;sequence_ID=1.0;extra_copy_number=0;copy_num_ID=gene-Mir7089_0
CM058249.1	Liftoff	primary_transcript	124383804	124383871	.	+	.	ID=rna-NR_106057.1;Parent=gene-Mir7089;Dbxref=GeneID:102465660,GenBank:NR_106057.1,MGI:MGI:5530800,miRBase:MI0022939;Name=NR_106057.1;gbkey=precursor_RNA;gene=Mir7089;product=microRNA 7089;transcript_id=NR_106057.1;extra_copy_number=0
CM058249.1	Liftoff	exon	124383804	124383871	.	+	.	ID=exon-NR_106057.1-1;Parent=rna-NR_106057.1;Dbxref=GeneID:102465660,GenBank:NR_106057.1,MGI:MGI:5530800,miRBase:MI0022939;gbkey=precursor_RNA;gene=Mir7089;product=microRNA 7089;transcript_id=NR_106057.1;extra_copy_number=0
CM058249.1	Liftoff	pseudogene	124418507	124418917	.	-	.	ID=gene-Gm4644;Dbxref=GeneID:100043782,MGI:MGI:3782826;Name=Gm4644;description=predicted gene 4644;gbkey=Gene;gene=Gm4644;gene_biotype=pseudogene;pseudo=true;coverage=1.0;sequence_ID=1.0;extra_copy_number=0;copy_num_ID=gene-Gm4644_0
CM058249.1	Liftoff	exon	124418507	124418917	.	-	.	ID=id-Gm4644;Parent=gene-Gm4644;Dbxref=GeneID:100043782,MGI:MGI:3782826;gbkey=exon;gene=Gm4644;model_evidence=Supporting evidence includes similarity to: 10 Proteins;pseudo=true;extra_copy_number=0
CM058249.1	Liftoff	gene	124424006	124578188	.	+	.	ID=gene-Map4;Dbxref=GeneID:17758,MGI:MGI:97178;Name=Map4;description=microtubule-associated protein 4;gbkey=Gene;gene=Map4;gene_biotype=protein_coding;gene_synonym=MAP-4,Mtap-4,Mtap4;coverage=1.0;sequence_ID=1.0;valid_ORFs=50;extra_copy_number=0;copy_num_ID=gene-Map4_0
CM058249.1	Liftoff	mRNA	124424006	124578184	.	+	.	ID=rna-XM_030244102.1;Parent=gene-Map4;Dbxref=GeneID:17758,GenBank:XM_030244102.1,MGI:MGI:97178;Name=XM_030244102.1;gbkey=mRNA;gene=Map4;model_evidence=Supporting evidence includes similarity to: 6 mRNAs%2C 78 ESTs%2C 4 Proteins%2C 3358 long SRA reads%2C and 89%25 coverage of the annotated genomic feature by RNAseq alignments%2C including 41 samples with support for all annotated introns;product=microtubule-associated protein 4%2C transcript variant X9;transcript_id=XM_030244102.1;matches_ref_protein=True;valid_ORF=True;extra_copy_number=0
CM058249.1	Liftoff	exon	124424006	124426105	.	+	.	ID=exon-XM_030244102.1-1;Parent=rna-XM_030244102.1;Dbxref=GeneID:17758,GenBank:XM_030244102.1,MGI:MGI:97178;gbkey=mRNA;gene=Map4;product=microtubule-associated protein 4%2C transcript variant X9;transcript_id=XM_030244102.1;extra_copy_number=0
CM058249.1	Liftoff	exon	124473082	124473323	.	+	.	ID=exon-XM_030244102.1-2;Parent=rna-XM_030244102.1;Dbxref=GeneID:17758,GenBank:XM_030244102.1,MGI:MGI:97178;gbkey=mRNA;gene=Map4;product=microtubule-associated protein 4%2C transcript variant X9;transcript_id=XM_030244102.1;extra_copy_number=0
CM058249.1	Liftoff	exon	124494004	124494072	.	+	.	ID=exon-XM_030244102.1-3;Parent=rna-XM_030244102.1;Dbxref=GeneID:17758,GenBank:XM_030244102.1,MGI:MGI:97178;gbkey=mRNA;gene=Map4;product=microtubule-associated protein 4%2C transcript variant X9;transcript_id=XM_030244102.1;extra_copy_number=0
CM058249.1	Liftoff	exon	124520332	124520454	.	+	.	ID=exon-XM_030244102.1-4;Parent=rna-XM_030244102.1;Dbxref=GeneID:17758,GenBank:XM_030244102.1,MGI:MGI:97178;gbkey=mRNA;gene=Map4;product=microtubule-associated protein 4%2C transcript variant X9;transcript_id=XM_030244102.1;extra_copy_number=0
CM058249.1	Liftoff	exon	124521910	124522023	.	+	.	ID=exon-XM_030244102.1-5;Parent=rna-XM_030244102.1;Dbxref=GeneID:17758,GenBank:XM_030244102.1,MGI:MGI:97178;gbkey=mRNA;gene=Map4;product=microtubule-associated protein 4%2C transcript variant X9;transcript_id=XM_030244102.1;extra_copy_number=0
CM058249.1	Liftoff	exon	124526331	124526465	.	+	.	ID=exon-XM_030244102.1-6;Parent=rna-XM_030244102.1;Dbxref=GeneID:17758,GenBank:XM_030244102.1,MGI:MGI:97178;gbkey=mRNA;gene=Map4;product=microtubule-associated protein 4%2C transcript variant X9;transcript_id=XM_030244102.1;extra_copy_number=0
CM058249.1	Liftoff	exon	124528605	124529738	.	+	.	ID=exon-XM_030244102.1-7;Parent=rna-XM_030244102.1;Dbxref=GeneID:17758,GenBank:XM_030244102.1,MGI:MGI:97178;gbkey=mRNA;gene=Map4;product=microtubule-associated protein 4%2C transcript variant X9;transcript_id=XM_030244102.1;extra_copy_number=0
CM058249.1	Liftoff	exon	124530974	124531087	.	+	.	ID=exon-XM_030244102.1-8;Parent=rna-XM_030244102.1;Dbxref=GeneID:17758,GenBank:XM_030244102.1,MGI:MGI:97178;gbkey=mRNA;gene=Map4;product=microtubule-associated protein 4%2C transcript variant X9;transcript_id=XM_030244102.1;extra_copy_number=0
CM058249.1	Liftoff	exon	124557252	124557358	.	+	.	ID=exon-XM_030244102.1-9;Parent=rna-XM_030244102.1;Dbxref=GeneID:17758,GenBank:XM_030244102.1,MGI:MGI:97178;gbkey=mRNA;gene=Map4;product=microtubule-associated protein 4%2C transcript variant X9;transcript_id=XM_030244102.1;extra_copy_number=0
CM058249.1	Liftoff	exon	124561720	124561903	.	+	.	ID=exon-XM_030244102.1-10;Parent=rna-XM_030244102.1;Dbxref=GeneID:17758,GenBank:XM_030244102.1,MGI:MGI:97178;gbkey=mRNA;gene=Map4;product=microtubule-associated protein 4%2C transcript variant X9;transcript_id=XM_030244102.1;extra_copy_number=0
CM058249.1	Liftoff	exon	124562759	124562818	.	+	.	ID=exon-XM_030244102.1-11;Parent=rna-XM_030244102.1;Dbxref=GeneID:17758,GenBank:XM_030244102.1,MGI:MGI:97178;gbkey=mRNA;gene=Map4;product=microtubule-associated protein 4%2C transcript variant X9;transcript_id=XM_030244102.1;extra_copy_number=0
CM058249.1	Liftoff	exon	124562928	124563220	.	+	.	ID=exon-XM_030244102.1-12;Parent=rna-XM_030244102.1;Dbxref=GeneID:17758,GenBank:XM_030244102.1,MGI:MGI:97178;gbkey=mRNA;gene=Map4;product=microtubule-associated protein 4%2C transcript variant X9;transcript_id=XM_030244102.1;extra_copy_number=0
CM058249.1	Liftoff	exon	124565261	124565374	.	+	.	ID=exon-XM_030244102.1-13;Parent=rna-XM_030244102.1;Dbxref=GeneID:17758,GenBank:XM_030244102.1,MGI:MGI:97178;gbkey=mRNA;gene=Map4;product=microtubule-associated protein 4%2C transcript variant X9;transcript_id=XM_030244102.1;extra_copy_number=0
CM058249.1	Liftoff	exon	124566848	124566940	.	+	.	ID=exon-XM_030244102.1-14;Parent=rna-XM_030244102.1;Dbxref=GeneID:17758,GenBank:XM_030244102.1,MGI:MGI:97178;gbkey=mRNA;gene=Map4;product=microtubule-associated protein 4%2C transcript variant X9;transcript_id=XM_030244102.1;extra_copy_number=0
CM058249.1	Liftoff	exon	124572237	124572318	.	+	.	ID=exon-XM_030244102.1-15;Parent=rna-XM_030244102.1;Dbxref=GeneID:17758,GenBank:XM_030244102.1,MGI:MGI:97178;gbkey=mRNA;gene=Map4;product=microtubule-associated protein 4%2C transcript variant X9;transcript_id=XM_030244102.1;extra_copy_number=0
CM058249.1	Liftoff	exon	124574015	124574130	.	+	.	ID=exon-XM_030244102.1-16;Parent=rna-XM_030244102.1;Dbxref=GeneID:17758,GenBank:XM_030244102.1,MGI:MGI:97178;gbkey=mRNA;gene=Map4;product=microtubule-associated protein 4%2C transcript variant X9;transcript_id=XM_030244102.1;extra_copy_number=0
CM058249.1	Liftoff	exon	124575655	124575844	.	+	.	ID=exon-XM_030244102.1-17;Parent=rna-XM_030244102.1;Dbxref=GeneID:17758,GenBank:XM_030244102.1,MGI:MGI:97178;gbkey=mRNA;gene=Map4;product=microtubule-associated protein 4%2C transcript variant X9;transcript_id=XM_030244102.1;extra_copy_number=0
CM058249.1	Liftoff	exon	124575969	124578184	.	+	.	ID=exon-XM_030244102.1-18;Parent=rna-XM_030244102.1;Dbxref=GeneID:17758,GenBank:XM_030244102.1,MGI:MGI:97178;gbkey=mRNA;gene=Map4;product=microtubule-associated protein 4%2C transcript variant X9;transcript_id=XM_030244102.1;extra_copy_number=0
CM058249.1	Liftoff	CDS	124473101	124473323	.	+	.	ID=cds-XP_030099962.1;Parent=rna-XM_030244102.1;Dbxref=GeneID:17758,GenBank:XP_030099962.1,MGI:MGI:97178;Name=XP_030099962.1;gbkey=CDS;gene=Map4;product=microtubule-associated protein 4 isoform X9;protein_id=XP_030099962.1;extra_copy_number=0
CM058249.1	Liftoff	CDS	124494004	124494072	.	+	.	ID=cds-XP_030099962.1;Parent=rna-XM_030244102.1;Dbxref=GeneID:17758,GenBank:XP_030099962.1,MGI:MGI:97178;Name=XP_030099962.1;gbkey=CDS;gene=Map4;product=microtubule-associated protein 4 isoform X9;protein_id=XP_030099962.1;extra_copy_number=0
CM058249.1	Liftoff	CDS	124520332	124520454	.	+	.	ID=cds-XP_030099962.1;Parent=rna-XM_030244102.1;Dbxref=GeneID:17758,GenBank:XP_030099962.1,MGI:MGI:97178;Name=XP_030099962.1;gbkey=CDS;gene=Map4;product=microtubule-associated protein 4 isoform X9;protein_id=XP_030099962.1;extra_copy_number=0
CM058249.1	Liftoff	CDS	124521910	124522023	.	+	.	ID=cds-XP_030099962.1;Parent=rna-XM_030244102.1;Dbxref=GeneID:17758,GenBank:XP_030099962.1,MGI:MGI:97178;Name=XP_030099962.1;gbkey=CDS;gene=Map4;product=microtubule-associated protein 4 isoform X9;protein_id=XP_030099962.1;extra_copy_number=0
CM058249.1	Liftoff	CDS	124526331	124526465	.	+	.	ID=cds-XP_030099962.1;Parent=rna-XM_030244102.1;Dbxref=GeneID:17758,GenBank:XP_030099962.1,MGI:MGI:97178;Name=XP_030099962.1;gbkey=CDS;gene=Map4;product=microtubule-associated protein 4 isoform X9;protein_id=XP_030099962.1;extra_copy_number=0
CM058249.1	Liftoff	CDS	124528605	124529738	.	+	.	ID=cds-XP_030099962.1;Parent=rna-XM_030244102.1;Dbxref=GeneID:17758,GenBank:XP_030099962.1,MGI:MGI:97178;Name=XP_030099962.1;gbkey=CDS;gene=Map4;product=microtubule-associated protein 4 isoform X9;protein_id=XP_030099962.1;extra_copy_number=0
CM058249.1	Liftoff	CDS	124530974	124531087	.	+	.	ID=cds-XP_030099962.1;Parent=rna-XM_030244102.1;Dbxref=GeneID:17758,GenBank:XP_030099962.1,MGI:MGI:97178;Name=XP_030099962.1;gbkey=CDS;gene=Map4;product=microtubule-associated protein 4 isoform X9;protein_id=XP_030099962.1;extra_copy_number=0
CM058249.1	Liftoff	CDS	124557252	124557358	.	+	.	ID=cds-XP_030099962.1;Parent=rna-XM_030244102.1;Dbxref=GeneID:17758,GenBank:XP_030099962.1,MGI:MGI:97178;Name=XP_030099962.1;gbkey=CDS;gene=Map4;product=microtubule-associated protein 4 isoform X9;protein_id=XP_030099962.1;extra_copy_number=0
CM058249.1	Liftoff	CDS	124561720	124561903	.	+	.	ID=cds-XP_030099962.1;Parent=rna-XM_030244102.1;Dbxref=GeneID:17758,GenBank:XP_030099962.1,MGI:MGI:97178;Name=XP_030099962.1;gbkey=CDS;gene=Map4;product=microtubule-associated protein 4 isoform X9;protein_id=XP_030099962.1;extra_copy_number=0
CM058249.1	Liftoff	CDS	124562759	124562818	.	+	.	ID=cds-XP_030099962.1;Parent=rna-XM_030244102.1;Dbxref=GeneID:17758,GenBank:XP_030099962.1,MGI:MGI:97178;Name=XP_030099962.1;gbkey=CDS;gene=Map4;product=microtubule-associated protein 4 isoform X9;protein_id=XP_030099962.1;extra_copy_number=0
CM058249.1	Liftoff	CDS	124562928	124563220	.	+	.	ID=cds-XP_030099962.1;Parent=rna-XM_030244102.1;Dbxref=GeneID:17758,GenBank:XP_030099962.1,MGI:MGI:97178;Name=XP_030099962.1;gbkey=CDS;gene=Map4;product=microtubule-associated protein 4 isoform X9;protein_id=XP_030099962.1;extra_copy_number=0
CM058249.1	Liftoff	CDS	124565261	124565374	.	+	.	ID=cds-XP_030099962.1;Parent=rna-XM_030244102.1;Dbxref=GeneID:17758,GenBank:XP_030099962.1,MGI:MGI:97178;Name=XP_030099962.1;gbkey=CDS;gene=Map4;product=microtubule-associated protein 4 isoform X9;protein_id=XP_030099962.1;extra_copy_number=0
CM058249.1	Liftoff	CDS	124566848	124566940	.	+	.	ID=cds-XP_030099962.1;Parent=rna-XM_030244102.1;Dbxref=GeneID:17758,GenBank:XP_030099962.1,MGI:MGI:97178;Name=XP_030099962.1;gbkey=CDS;gene=Map4;product=microtubule-associated protein 4 isoform X9;protein_id=XP_030099962.1;extra_copy_number=0
CM058249.1	Liftoff	CDS	124572237	124572318	.	+	.	ID=cds-XP_030099962.1;Parent=rna-XM_030244102.1;Dbxref=GeneID:17758,GenBank:XP_030099962.1,MGI:MGI:97178;Name=XP_030099962.1;gbkey=CDS;gene=Map4;product=microtubule-associated protein 4 isoform X9;protein_id=XP_030099962.1;extra_copy_number=0
CM058249.1	Liftoff	CDS	124574015	124574130	.	+	.	ID=cds-XP_030099962.1;Parent=rna-XM_030244102.1;Dbxref=GeneID:17758,GenBank:XP_030099962.1,MGI:MGI:97178;Name=XP_030099962.1;gbkey=CDS;gene=Map4;product=microtubule-associated protein 4 isoform X9;protein_id=XP_030099962.1;extra_copy_number=0
CM058249.1	Liftoff	CDS	124575655	124575844	.	+	.	ID=cds-XP_030099962.1;Parent=rna-XM_030244102.1;Dbxref=GeneID:17758,GenBank:XP_030099962.1,MGI:MGI:97178;Name=XP_030099962.1;gbkey=CDS;gene=Map4;product=microtubule-associated protein 4 isoform X9;protein_id=XP_030099962.1;extra_copy_number=0
CM058249.1	Liftoff	CDS	124575969	124575976	.	+	.	ID=cds-XP_030099962.1;Parent=rna-XM_030244102.1;Dbxref=GeneID:17758,GenBank:XP_030099962.1,MGI:MGI:97178;Name=XP_030099962.1;gbkey=CDS;gene=Map4;product=microtubule-associated protein 4 isoform X9;protein_id=XP_030099962.1;extra_copy_number=0
CM058249.1	Liftoff	mRNA	124424006	124578179	.	+	.	ID=rna-XM_036154652.1;Parent=gene-Map4;Dbxref=GeneID:17758,GenBank:XM_036154652.1,MGI:MGI:97178;Name=XM_036154652.1;gbkey=mRNA;gene=Map4;model_evidence=Supporting evidence includes similarity to: 6 mRNAs%2C 82 ESTs%2C 8 Proteins%2C 3539 long SRA reads%2C and 89%25 coverage of the annotated genomic feature by RNAseq alignments%2C including 41 samples with support for all annotated introns;product=microtubule-associated protein 4%2C transcript variant X10;transcript_id=XM_036154652.1;matches_ref_protein=True;valid_ORF=True;extra_copy_number=0
CM058249.1	Liftoff	exon	124424006	124426105	.	+	.	ID=exon-XM_036154652.1-1;Parent=rna-XM_036154652.1;Dbxref=GeneID:17758,GenBank:XM_036154652.1,MGI:MGI:97178;gbkey=mRNA;gene=Map4;product=microtubule-associated protein 4%2C transcript variant X10;transcript_id=XM_036154652.1;extra_copy_number=0
CM058249.1	Liftoff	exon	124473082	124473323	.	+	.	ID=exon-XM_036154652.1-2;Parent=rna-XM_036154652.1;Dbxref=GeneID:17758,GenBank:XM_036154652.1,MGI:MGI:97178;gbkey=mRNA;gene=Map4;product=microtubule-associated protein 4%2C transcript variant X10;transcript_id=XM_036154652.1;extra_copy_number=0
CM058249.1	Liftoff	exon	124494004	124494072	.	+	.	ID=exon-XM_036154652.1-3;Parent=rna-XM_036154652.1;Dbxref=GeneID:17758,GenBank:XM_036154652.1,MGI:MGI:97178;gbkey=mRNA;gene=Map4;product=microtubule-associated protein 4%2C transcript variant X10;transcript_id=XM_036154652.1;extra_copy_number=0
CM058249.1	Liftoff	exon	124520332	124520454	.	+	.	ID=exon-XM_036154652.1-4;Parent=rna-XM_036154652.1;Dbxref=GeneID:17758,GenBank:XM_036154652.1,MGI:MGI:97178;gbkey=mRNA;gene=Map4;product=microtubule-associated protein 4%2C transcript variant X10;transcript_id=XM_036154652.1;extra_copy_number=0
CM058249.1	Liftoff	exon	124521910	124522023	.	+	.	ID=exon-XM_036154652.1-5;Parent=rna-XM_036154652.1;Dbxref=GeneID:17758,GenBank:XM_036154652.1,MGI:MGI:97178;gbkey=mRNA;gene=Map4;product=microtubule-associated protein 4%2C transcript variant X10;transcript_id=XM_036154652.1;extra_copy_number=0
CM058249.1	Liftoff	exon	124526331	124526465	.	+	.	ID=exon-XM_036154652.1-6;Parent=rna-XM_036154652.1;Dbxref=GeneID:17758,GenBank:XM_036154652.1,MGI:MGI:97178;gbkey=mRNA;gene=Map4;product=microtubule-associated protein 4%2C transcript variant X10;transcript_id=XM_036154652.1;extra_copy_number=0
CM058249.1	Liftoff	exon	124528605	124529738	.	+	.	ID=exon-XM_036154652.1-7;Parent=rna-XM_036154652.1;Dbxref=GeneID:17758,GenBank:XM_036154652.1,MGI:MGI:97178;gbkey=mRNA;gene=Map4;product=microtubule-associated protein 4%2C transcript variant X10;transcript_id=XM_036154652.1;extra_copy_number=0
CM058249.1	Liftoff	exon	124530974	124531087	.	+	.	ID=exon-XM_036154652.1-8;Parent=rna-XM_036154652.1;Dbxref=GeneID:17758,GenBank:XM_036154652.1,MGI:MGI:97178;gbkey=mRNA;gene=Map4;product=microtubule-associated protein 4%2C transcript variant X10;transcript_id=XM_036154652.1;extra_copy_number=0
CM058249.1	Liftoff	exon	124557252	124557358	.	+	.	ID=exon-XM_036154652.1-9;Parent=rna-XM_036154652.1;Dbxref=GeneID:17758,GenBank:XM_036154652.1,MGI:MGI:97178;gbkey=mRNA;gene=Map4;product=microtubule-associated protein 4%2C transcript variant X10;transcript_id=XM_036154652.1;extra_copy_number=0
CM058249.1	Liftoff	exon	124561720	124561903	.	+	.	ID=exon-XM_036154652.1-10;Parent=rna-XM_036154652.1;Dbxref=GeneID:17758,GenBank:XM_036154652.1,MGI:MGI:97178;gbkey=mRNA;gene=Map4;product=microtubule-associated protein 4%2C transcript variant X10;transcript_id=XM_036154652.1;extra_copy_number=0
CM058249.1	Liftoff	exon	124562759	124562818	.	+	.	ID=exon-XM_036154652.1-11;Parent=rna-XM_036154652.1;Dbxref=GeneID:17758,GenBank:XM_036154652.1,MGI:MGI:97178;gbkey=mRNA;gene=Map4;product=microtubule-associated protein 4%2C transcript variant X10;transcript_id=XM_036154652.1;extra_copy_number=0
CM058249.1	Liftoff	exon	124562928	124563220	.	+	.	ID=exon-XM_036154652.1-12;Parent=rna-XM_036154652.1;Dbxref=GeneID:17758,GenBank:XM_036154652.1,MGI:MGI:97178;gbkey=mRNA;gene=Map4;product=microtubule-associated protein 4%2C transcript variant X10;transcript_id=XM_036154652.1;extra_copy_number=0
CM058249.1	Liftoff	exon	124565261	124565374	.	+	.	ID=exon-XM_036154652.1-13;Parent=rna-XM_036154652.1;Dbxref=GeneID:17758,GenBank:XM_036154652.1,MGI:MGI:97178;gbkey=mRNA;gene=Map4;product=microtubule-associated protein 4%2C transcript variant X10;transcript_id=XM_036154652.1;extra_copy_number=0
CM058249.1	Liftoff	exon	124566848	124566940	.	+	.	ID=exon-XM_036154652.1-14;Parent=rna-XM_036154652.1;Dbxref=GeneID:17758,GenBank:XM_036154652.1,MGI:MGI:97178;gbkey=mRNA;gene=Map4;product=microtubule-associated protein 4%2C transcript variant X10;transcript_id=XM_036154652.1;extra_copy_number=0
CM058249.1	Liftoff	exon	124572237	124572318	.	+	.	ID=exon-XM_036154652.1-15;Parent=rna-XM_036154652.1;Dbxref=GeneID:17758,GenBank:XM_036154652.1,MGI:MGI:97178;gbkey=mRNA;gene=Map4;product=microtubule-associated protein 4%2C transcript variant X10;transcript_id=XM_036154652.1;extra_copy_number=0
CM058249.1	Liftoff	exon	124574015	124574127	.	+	.	ID=exon-XM_036154652.1-16;Parent=rna-XM_036154652.1;Dbxref=GeneID:17758,GenBank:XM_036154652.1,MGI:MGI:97178;gbkey=mRNA;gene=Map4;product=microtubule-associated protein 4%2C transcript variant X10;transcript_id=XM_036154652.1;extra_copy_number=0
CM058249.1	Liftoff	exon	124575655	124575844	.	+	.	ID=exon-XM_036154652.1-17;Parent=rna-XM_036154652.1;Dbxref=GeneID:17758,GenBank:XM_036154652.1,MGI:MGI:97178;gbkey=mRNA;gene=Map4;product=microtubule-associated protein 4%2C transcript variant X10;transcript_id=XM_036154652.1;extra_copy_number=0
CM058249.1	Liftoff	exon	124575969	124578179	.	+	.	ID=exon-XM_036154652.1-18;Parent=rna-XM_036154652.1;Dbxref=GeneID:17758,GenBank:XM_036154652.1,MGI:MGI:97178;gbkey=mRNA;gene=Map4;product=microtubule-associated protein 4%2C transcript variant X10;transcript_id=XM_036154652.1;extra_copy_number=0
CM058249.1	Liftoff	CDS	124473101	124473323	.	+	.	ID=cds-XP_036010545.1;Parent=rna-XM_036154652.1;Dbxref=GeneID:17758,GenBank:XP_036010545.1,MGI:MGI:97178;Name=XP_036010545.1;gbkey=CDS;gene=Map4;product=microtubule-associated protein 4 isoform X10;protein_id=XP_036010545.1;extra_copy_number=0
CM058249.1	Liftoff	CDS	124494004	124494072	.	+	.	ID=cds-XP_036010545.1;Parent=rna-XM_036154652.1;Dbxref=GeneID:17758,GenBank:XP_036010545.1,MGI:MGI:97178;Name=XP_036010545.1;gbkey=CDS;gene=Map4;product=microtubule-associated protein 4 isoform X10;protein_id=XP_036010545.1;extra_copy_number=0
CM058249.1	Liftoff	CDS	124520332	124520454	.	+	.	ID=cds-XP_036010545.1;Parent=rna-XM_036154652.1;Dbxref=GeneID:17758,GenBank:XP_036010545.1,MGI:MGI:97178;Name=XP_036010545.1;gbkey=CDS;gene=Map4;product=microtubule-associated protein 4 isoform X10;protein_id=XP_036010545.1;extra_copy_number=0
CM058249.1	Liftoff	CDS	124521910	124522023	.	+	.	ID=cds-XP_036010545.1;Parent=rna-XM_036154652.1;Dbxref=GeneID:17758,GenBank:XP_036010545.1,MGI:MGI:97178;Name=XP_036010545.1;gbkey=CDS;gene=Map4;product=microtubule-associated protein 4 isoform X10;protein_id=XP_036010545.1;extra_copy_number=0
CM058249.1	Liftoff	CDS	124526331	124526465	.	+	.	ID=cds-XP_036010545.1;Parent=rna-XM_036154652.1;Dbxref=GeneID:17758,GenBank:XP_036010545.1,MGI:MGI:97178;Name=XP_036010545.1;gbkey=CDS;gene=Map4;product=microtubule-associated protein 4 isoform X10;protein_id=XP_036010545.1;extra_copy_number=0
CM058249.1	Liftoff	CDS	124528605	124529738	.	+	.	ID=cds-XP_036010545.1;Parent=rna-XM_036154652.1;Dbxref=GeneID:17758,GenBank:XP_036010545.1,MGI:MGI:97178;Name=XP_036010545.1;gbkey=CDS;gene=Map4;product=microtubule-associated protein 4 isoform X10;protein_id=XP_036010545.1;extra_copy_number=0
CM058249.1	Liftoff	CDS	124530974	124531087	.	+	.	ID=cds-XP_036010545.1;Parent=rna-XM_036154652.1;Dbxref=GeneID:17758,GenBank:XP_036010545.1,MGI:MGI:97178;Name=XP_036010545.1;gbkey=CDS;gene=Map4;product=microtubule-associated protein 4 isoform X10;protein_id=XP_036010545.1;extra_copy_number=0
CM058249.1	Liftoff	CDS	124557252	124557358	.	+	.	ID=cds-XP_036010545.1;Parent=rna-XM_036154652.1;Dbxref=GeneID:17758,GenBank:XP_036010545.1,MGI:MGI:97178;Name=XP_036010545.1;gbkey=CDS;gene=Map4;product=microtubule-associated protein 4 isoform X10;protein_id=XP_036010545.1;extra_copy_number=0
CM058249.1	Liftoff	CDS	124561720	124561903	.	+	.	ID=cds-XP_036010545.1;Parent=rna-XM_036154652.1;Dbxref=GeneID:17758,GenBank:XP_036010545.1,MGI:MGI:97178;Name=XP_036010545.1;gbkey=CDS;gene=Map4;product=microtubule-associated protein 4 isoform X10;protein_id=XP_036010545.1;extra_copy_number=0
CM058249.1	Liftoff	CDS	124562759	124562818	.	+	.	ID=cds-XP_036010545.1;Parent=rna-XM_036154652.1;Dbxref=GeneID:17758,GenBank:XP_036010545.1,MGI:MGI:97178;Name=XP_036010545.1;gbkey=CDS;gene=Map4;product=microtubule-associated protein 4 isoform X10;protein_id=XP_036010545.1;extra_copy_number=0
CM058249.1	Liftoff	CDS	124562928	124563220	.	+	.	ID=cds-XP_036010545.1;Parent=rna-XM_036154652.1;Dbxref=GeneID:17758,GenBank:XP_036010545.1,MGI:MGI:97178;Name=XP_036010545.1;gbkey=CDS;gene=Map4;product=microtubule-associated protein 4 isoform X10;protein_id=XP_036010545.1;extra_copy_number=0
CM058249.1	Liftoff	CDS	124565261	124565374	.	+	.	ID=cds-XP_036010545.1;Parent=rna-XM_036154652.1;Dbxref=GeneID:17758,GenBank:XP_036010545.1,MGI:MGI:97178;Name=XP_036010545.1;gbkey=CDS;gene=Map4;product=microtubule-associated protein 4 isoform X10;protein_id=XP_036010545.1;extra_copy_number=0
CM058249.1	Liftoff	CDS	124566848	124566940	.	+	.	ID=cds-XP_036010545.1;Parent=rna-XM_036154652.1;Dbxref=GeneID:17758,GenBank:XP_036010545.1,MGI:MGI:97178;Name=XP_036010545.1;gbkey=CDS;gene=Map4;product=microtubule-associated protein 4 isoform X10;protein_id=XP_036010545.1;extra_copy_number=0
CM058249.1	Liftoff	CDS	124572237	124572318	.	+	.	ID=cds-XP_036010545.1;Parent=rna-XM_036154652.1;Dbxref=GeneID:17758,GenBank:XP_036010545.1,MGI:MGI:97178;Name=XP_036010545.1;gbkey=CDS;gene=Map4;product=microtubule-associated protein 4 isoform X10;protein_id=XP_036010545.1;extra_copy_number=0
CM058249.1	Liftoff	CDS	124574015	124574127	.	+	.	ID=cds-XP_036010545.1;Parent=rna-XM_036154652.1;Dbxref=GeneID:17758,GenBank:XP_036010545.1,MGI:MGI:97178;Name=XP_036010545.1;gbkey=CDS;gene=Map4;product=microtubule-associated protein 4 isoform X10;protein_id=XP_036010545.1;extra_copy_number=0
CM058249.1	Liftoff	CDS	124575655	124575844	.	+	.	ID=cds-XP_036010545.1;Parent=rna-XM_036154652.1;Dbxref=GeneID:17758,GenBank:XP_036010545.1,MGI:MGI:97178;Name=XP_036010545.1;gbkey=CDS;gene=Map4;product=microtubule-associated protein 4 isoform X10;protein_id=XP_036010545.1;extra_copy_number=0
CM058249.1	Liftoff	CDS	124575969	124575976	.	+	.	ID=cds-XP_036010545.1;Parent=rna-XM_036154652.1;Dbxref=GeneID:17758,GenBank:XP_036010545.1,MGI:MGI:97178;Name=XP_036010545.1;gbkey=CDS;gene=Map4;product=microtubule-associated protein 4 isoform X10;protein_id=XP_036010545.1;extra_copy_number=0
CM058249.1	Liftoff	mRNA	124424006	124578184	.	+	.	ID=rna-XM_036154653.1;Parent=gene-Map4;Dbxref=GeneID:17758,GenBank:XM_036154653.1,MGI:MGI:97178;Name=XM_036154653.1;gbkey=mRNA;gene=Map4;model_evidence=Supporting evidence includes similarity to: 6 mRNAs%2C 82 ESTs%2C 8 Proteins%2C 3439 long SRA reads%2C and 89%25 coverage of the annotated genomic feature by RNAseq alignments%2C including 41 samples with support for all annotated introns;product=microtubule-associated protein 4%2C transcript variant X11;transcript_id=XM_036154653.1;matches_ref_protein=True;valid_ORF=True;extra_copy_number=0
CM058249.1	Liftoff	exon	124424006	124426105	.	+	.	ID=exon-XM_036154653.1-1;Parent=rna-XM_036154653.1;Dbxref=GeneID:17758,GenBank:XM_036154653.1,MGI:MGI:97178;gbkey=mRNA;gene=Map4;product=microtubule-associated protein 4%2C transcript variant X11;transcript_id=XM_036154653.1;extra_copy_number=0
CM058249.1	Liftoff	exon	124473082	124473323	.	+	.	ID=exon-XM_036154653.1-2;Parent=rna-XM_036154653.1;Dbxref=GeneID:17758,GenBank:XM_036154653.1,MGI:MGI:97178;gbkey=mRNA;gene=Map4;product=microtubule-associated protein 4%2C transcript variant X11;transcript_id=XM_036154653.1;extra_copy_number=0
CM058249.1	Liftoff	exon	124494004	124494072	.	+	.	ID=exon-XM_036154653.1-3;Parent=rna-XM_036154653.1;Dbxref=GeneID:17758,GenBank:XM_036154653.1,MGI:MGI:97178;gbkey=mRNA;gene=Map4;product=microtubule-associated protein 4%2C transcript variant X11;transcript_id=XM_036154653.1;extra_copy_number=0
CM058249.1	Liftoff	exon	124520332	124520454	.	+	.	ID=exon-XM_036154653.1-4;Parent=rna-XM_036154653.1;Dbxref=GeneID:17758,GenBank:XM_036154653.1,MGI:MGI:97178;gbkey=mRNA;gene=Map4;product=microtubule-associated protein 4%2C transcript variant X11;transcript_id=XM_036154653.1;extra_copy_number=0
CM058249.1	Liftoff	exon	124521910	124522023	.	+	.	ID=exon-XM_036154653.1-5;Parent=rna-XM_036154653.1;Dbxref=GeneID:17758,GenBank:XM_036154653.1,MGI:MGI:97178;gbkey=mRNA;gene=Map4;product=microtubule-associated protein 4%2C transcript variant X11;transcript_id=XM_036154653.1;extra_copy_number=0
CM058249.1	Liftoff	exon	124526331	124526465	.	+	.	ID=exon-XM_036154653.1-6;Parent=rna-XM_036154653.1;Dbxref=GeneID:17758,GenBank:XM_036154653.1,MGI:MGI:97178;gbkey=mRNA;gene=Map4;product=microtubule-associated protein 4%2C transcript variant X11;transcript_id=XM_036154653.1;extra_copy_number=0
CM058249.1	Liftoff	exon	124528605	124529738	.	+	.	ID=exon-XM_036154653.1-7;Parent=rna-XM_036154653.1;Dbxref=GeneID:17758,GenBank:XM_036154653.1,MGI:MGI:97178;gbkey=mRNA;gene=Map4;product=microtubule-associated protein 4%2C transcript variant X11;transcript_id=XM_036154653.1;extra_copy_number=0
CM058249.1	Liftoff	exon	124530974	124531087	.	+	.	ID=exon-XM_036154653.1-8;Parent=rna-XM_036154653.1;Dbxref=GeneID:17758,GenBank:XM_036154653.1,MGI:MGI:97178;gbkey=mRNA;gene=Map4;product=microtubule-associated protein 4%2C transcript variant X11;transcript_id=XM_036154653.1;extra_copy_number=0
CM058249.1	Liftoff	exon	124557252	124557358	.	+	.	ID=exon-XM_036154653.1-9;Parent=rna-XM_036154653.1;Dbxref=GeneID:17758,GenBank:XM_036154653.1,MGI:MGI:97178;gbkey=mRNA;gene=Map4;product=microtubule-associated protein 4%2C transcript variant X11;transcript_id=XM_036154653.1;extra_copy_number=0
CM058249.1	Liftoff	exon	124561720	124561903	.	+	.	ID=exon-XM_036154653.1-10;Parent=rna-XM_036154653.1;Dbxref=GeneID:17758,GenBank:XM_036154653.1,MGI:MGI:97178;gbkey=mRNA;gene=Map4;product=microtubule-associated protein 4%2C transcript variant X11;transcript_id=XM_036154653.1;extra_copy_number=0
CM058249.1	Liftoff	exon	124562759	124562818	.	+	.	ID=exon-XM_036154653.1-11;Parent=rna-XM_036154653.1;Dbxref=GeneID:17758,GenBank:XM_036154653.1,MGI:MGI:97178;gbkey=mRNA;gene=Map4;product=microtubule-associated protein 4%2C transcript variant X11;transcript_id=XM_036154653.1;extra_copy_number=0
CM058249.1	Liftoff	exon	124562928	124563220	.	+	.	ID=exon-XM_036154653.1-12;Parent=rna-XM_036154653.1;Dbxref=GeneID:17758,GenBank:XM_036154653.1,MGI:MGI:97178;gbkey=mRNA;gene=Map4;product=microtubule-associated protein 4%2C transcript variant X11;transcript_id=XM_036154653.1;extra_copy_number=0
CM058249.1	Liftoff	exon	124565261	124565374	.	+	.	ID=exon-XM_036154653.1-13;Parent=rna-XM_036154653.1;Dbxref=GeneID:17758,GenBank:XM_036154653.1,MGI:MGI:97178;gbkey=mRNA;gene=Map4;product=microtubule-associated protein 4%2C transcript variant X11;transcript_id=XM_036154653.1;extra_copy_number=0
CM058249.1	Liftoff	exon	124566848	124566940	.	+	.	ID=exon-XM_036154653.1-14;Parent=rna-XM_036154653.1;Dbxref=GeneID:17758,GenBank:XM_036154653.1,MGI:MGI:97178;gbkey=mRNA;gene=Map4;product=microtubule-associated protein 4%2C transcript variant X11;transcript_id=XM_036154653.1;extra_copy_number=0
CM058249.1	Liftoff	exon	124572237	124572318	.	+	.	ID=exon-XM_036154653.1-15;Parent=rna-XM_036154653.1;Dbxref=GeneID:17758,GenBank:XM_036154653.1,MGI:MGI:97178;gbkey=mRNA;gene=Map4;product=microtubule-associated protein 4%2C transcript variant X11;transcript_id=XM_036154653.1;extra_copy_number=0
CM058249.1	Liftoff	exon	124574015	124574127	.	+	.	ID=exon-XM_036154653.1-16;Parent=rna-XM_036154653.1;Dbxref=GeneID:17758,GenBank:XM_036154653.1,MGI:MGI:97178;gbkey=mRNA;gene=Map4;product=microtubule-associated protein 4%2C transcript variant X11;transcript_id=XM_036154653.1;extra_copy_number=0
CM058249.1	Liftoff	exon	124575655	124575844	.	+	.	ID=exon-XM_036154653.1-17;Parent=rna-XM_036154653.1;Dbxref=GeneID:17758,GenBank:XM_036154653.1,MGI:MGI:97178;gbkey=mRNA;gene=Map4;product=microtubule-associated protein 4%2C transcript variant X11;transcript_id=XM_036154653.1;extra_copy_number=0
CM058249.1	Liftoff	exon	124576075	124578184	.	+	.	ID=exon-XM_036154653.1-18;Parent=rna-XM_036154653.1;Dbxref=GeneID:17758,GenBank:XM_036154653.1,MGI:MGI:97178;gbkey=mRNA;gene=Map4;product=microtubule-associated protein 4%2C transcript variant X11;transcript_id=XM_036154653.1;extra_copy_number=0
CM058249.1	Liftoff	CDS	124473101	124473323	.	+	.	ID=cds-XP_036010546.1;Parent=rna-XM_036154653.1;Dbxref=GeneID:17758,GenBank:XP_036010546.1,MGI:MGI:97178;Name=XP_036010546.1;gbkey=CDS;gene=Map4;product=microtubule-associated protein 4 isoform X11;protein_id=XP_036010546.1;extra_copy_number=0
CM058249.1	Liftoff	CDS	124494004	124494072	.	+	.	ID=cds-XP_036010546.1;Parent=rna-XM_036154653.1;Dbxref=GeneID:17758,GenBank:XP_036010546.1,MGI:MGI:97178;Name=XP_036010546.1;gbkey=CDS;gene=Map4;product=microtubule-associated protein 4 isoform X11;protein_id=XP_036010546.1;extra_copy_number=0
CM058249.1	Liftoff	CDS	124520332	124520454	.	+	.	ID=cds-XP_036010546.1;Parent=rna-XM_036154653.1;Dbxref=GeneID:17758,GenBank:XP_036010546.1,MGI:MGI:97178;Name=XP_036010546.1;gbkey=CDS;gene=Map4;product=microtubule-associated protein 4 isoform X11;protein_id=XP_036010546.1;extra_copy_number=0
CM058249.1	Liftoff	CDS	124521910	124522023	.	+	.	ID=cds-XP_036010546.1;Parent=rna-XM_036154653.1;Dbxref=GeneID:17758,GenBank:XP_036010546.1,MGI:MGI:97178;Name=XP_036010546.1;gbkey=CDS;gene=Map4;product=microtubule-associated protein 4 isoform X11;protein_id=XP_036010546.1;extra_copy_number=0
CM058249.1	Liftoff	CDS	124526331	124526465	.	+	.	ID=cds-XP_036010546.1;Parent=rna-XM_036154653.1;Dbxref=GeneID:17758,GenBank:XP_036010546.1,MGI:MGI:97178;Name=XP_036010546.1;gbkey=CDS;gene=Map4;product=microtubule-associated protein 4 isoform X11;protein_id=XP_036010546.1;extra_copy_number=0
CM058249.1	Liftoff	CDS	124528605	124529738	.	+	.	ID=cds-XP_036010546.1;Parent=rna-XM_036154653.1;Dbxref=GeneID:17758,GenBank:XP_036010546.1,MGI:MGI:97178;Name=XP_036010546.1;gbkey=CDS;gene=Map4;product=microtubule-associated protein 4 isoform X11;protein_id=XP_036010546.1;extra_copy_number=0
CM058249.1	Liftoff	CDS	124530974	124531087	.	+	.	ID=cds-XP_036010546.1;Parent=rna-XM_036154653.1;Dbxref=GeneID:17758,GenBank:XP_036010546.1,MGI:MGI:97178;Name=XP_036010546.1;gbkey=CDS;gene=Map4;product=microtubule-associated protein 4 isoform X11;protein_id=XP_036010546.1;extra_copy_number=0
CM058249.1	Liftoff	CDS	124557252	124557358	.	+	.	ID=cds-XP_036010546.1;Parent=rna-XM_036154653.1;Dbxref=GeneID:17758,GenBank:XP_036010546.1,MGI:MGI:97178;Name=XP_036010546.1;gbkey=CDS;gene=Map4;product=microtubule-associated protein 4 isoform X11;protein_id=XP_036010546.1;extra_copy_number=0
CM058249.1	Liftoff	CDS	124561720	124561903	.	+	.	ID=cds-XP_036010546.1;Parent=rna-XM_036154653.1;Dbxref=GeneID:17758,GenBank:XP_036010546.1,MGI:MGI:97178;Name=XP_036010546.1;gbkey=CDS;gene=Map4;product=microtubule-associated protein 4 isoform X11;protein_id=XP_036010546.1;extra_copy_number=0
CM058249.1	Liftoff	CDS	124562759	124562818	.	+	.	ID=cds-XP_036010546.1;Parent=rna-XM_036154653.1;Dbxref=GeneID:17758,GenBank:XP_036010546.1,MGI:MGI:97178;Name=XP_036010546.1;gbkey=CDS;gene=Map4;product=microtubule-associated protein 4 isoform X11;protein_id=XP_036010546.1;extra_copy_number=0
CM058249.1	Liftoff	CDS	124562928	124563220	.	+	.	ID=cds-XP_036010546.1;Parent=rna-XM_036154653.1;Dbxref=GeneID:17758,GenBank:XP_036010546.1,MGI:MGI:97178;Name=XP_036010546.1;gbkey=CDS;gene=Map4;product=microtubule-associated protein 4 isoform X11;protein_id=XP_036010546.1;extra_copy_number=0
CM058249.1	Liftoff	CDS	124565261	124565374	.	+	.	ID=cds-XP_036010546.1;Parent=rna-XM_036154653.1;Dbxref=GeneID:17758,GenBank:XP_036010546.1,MGI:MGI:97178;Name=XP_036010546.1;gbkey=CDS;gene=Map4;product=microtubule-associated protein 4 isoform X11;protein_id=XP_036010546.1;extra_copy_number=0
CM058249.1	Liftoff	CDS	124566848	124566940	.	+	.	ID=cds-XP_036010546.1;Parent=rna-XM_036154653.1;Dbxref=GeneID:17758,GenBank:XP_036010546.1,MGI:MGI:97178;Name=XP_036010546.1;gbkey=CDS;gene=Map4;product=microtubule-associated protein 4 isoform X11;protein_id=XP_036010546.1;extra_copy_number=0
CM058249.1	Liftoff	CDS	124572237	124572318	.	+	.	ID=cds-XP_036010546.1;Parent=rna-XM_036154653.1;Dbxref=GeneID:17758,GenBank:XP_036010546.1,MGI:MGI:97178;Name=XP_036010546.1;gbkey=CDS;gene=Map4;product=microtubule-associated protein 4 isoform X11;protein_id=XP_036010546.1;extra_copy_number=0
CM058249.1	Liftoff	CDS	124574015	124574127	.	+	.	ID=cds-XP_036010546.1;Parent=rna-XM_036154653.1;Dbxref=GeneID:17758,GenBank:XP_036010546.1,MGI:MGI:97178;Name=XP_036010546.1;gbkey=CDS;gene=Map4;product=microtubule-associated protein 4 isoform X11;protein_id=XP_036010546.1;extra_copy_number=0
CM058249.1	Liftoff	CDS	124575655	124575844	.	+	.	ID=cds-XP_036010546.1;Parent=rna-XM_036154653.1;Dbxref=GeneID:17758,GenBank:XP_036010546.1,MGI:MGI:97178;Name=XP_036010546.1;gbkey=CDS;gene=Map4;product=microtubule-associated protein 4 isoform X11;protein_id=XP_036010546.1;extra_copy_number=0
CM058249.1	Liftoff	CDS	124576075	124576079	.	+	.	ID=cds-XP_036010546.1;Parent=rna-XM_036154653.1;Dbxref=GeneID:17758,GenBank:XP_036010546.1,MGI:MGI:97178;Name=XP_036010546.1;gbkey=CDS;gene=Map4;product=microtubule-associated protein 4 isoform X11;protein_id=XP_036010546.1;extra_copy_number=0
CM058249.1	Liftoff	mRNA	124424006	124578184	.	+	.	ID=rna-XM_036154656.1;Parent=gene-Map4;Dbxref=GeneID:17758,GenBank:XM_036154656.1,MGI:MGI:97178;Name=XM_036154656.1;gbkey=mRNA;gene=Map4;model_evidence=Supporting evidence includes similarity to: 6 mRNAs%2C 74 ESTs%2C 6 Proteins%2C 3358 long SRA reads%2C and 89%25 coverage of the annotated genomic feature by RNAseq alignments%2C including 38 samples with support for all annotated introns;product=microtubule-associated protein 4%2C transcript variant X14;transcript_id=XM_036154656.1;matches_ref_protein=True;valid_ORF=True;extra_copy_number=0
CM058249.1	Liftoff	exon	124424006	124426105	.	+	.	ID=exon-XM_036154656.1-1;Parent=rna-XM_036154656.1;Dbxref=GeneID:17758,GenBank:XM_036154656.1,MGI:MGI:97178;gbkey=mRNA;gene=Map4;product=microtubule-associated protein 4%2C transcript variant X14;transcript_id=XM_036154656.1;extra_copy_number=0
CM058249.1	Liftoff	exon	124473082	124473323	.	+	.	ID=exon-XM_036154656.1-2;Parent=rna-XM_036154656.1;Dbxref=GeneID:17758,GenBank:XM_036154656.1,MGI:MGI:97178;gbkey=mRNA;gene=Map4;product=microtubule-associated protein 4%2C transcript variant X14;transcript_id=XM_036154656.1;extra_copy_number=0
CM058249.1	Liftoff	exon	124494004	124494072	.	+	.	ID=exon-XM_036154656.1-3;Parent=rna-XM_036154656.1;Dbxref=GeneID:17758,GenBank:XM_036154656.1,MGI:MGI:97178;gbkey=mRNA;gene=Map4;product=microtubule-associated protein 4%2C transcript variant X14;transcript_id=XM_036154656.1;extra_copy_number=0
CM058249.1	Liftoff	exon	124520332	124520454	.	+	.	ID=exon-XM_036154656.1-4;Parent=rna-XM_036154656.1;Dbxref=GeneID:17758,GenBank:XM_036154656.1,MGI:MGI:97178;gbkey=mRNA;gene=Map4;product=microtubule-associated protein 4%2C transcript variant X14;transcript_id=XM_036154656.1;extra_copy_number=0
CM058249.1	Liftoff	exon	124521910	124522023	.	+	.	ID=exon-XM_036154656.1-5;Parent=rna-XM_036154656.1;Dbxref=GeneID:17758,GenBank:XM_036154656.1,MGI:MGI:97178;gbkey=mRNA;gene=Map4;product=microtubule-associated protein 4%2C transcript variant X14;transcript_id=XM_036154656.1;extra_copy_number=0
CM058249.1	Liftoff	exon	124526331	124526465	.	+	.	ID=exon-XM_036154656.1-6;Parent=rna-XM_036154656.1;Dbxref=GeneID:17758,GenBank:XM_036154656.1,MGI:MGI:97178;gbkey=mRNA;gene=Map4;product=microtubule-associated protein 4%2C transcript variant X14;transcript_id=XM_036154656.1;extra_copy_number=0
CM058249.1	Liftoff	exon	124528605	124529738	.	+	.	ID=exon-XM_036154656.1-7;Parent=rna-XM_036154656.1;Dbxref=GeneID:17758,GenBank:XM_036154656.1,MGI:MGI:97178;gbkey=mRNA;gene=Map4;product=microtubule-associated protein 4%2C transcript variant X14;transcript_id=XM_036154656.1;extra_copy_number=0
CM058249.1	Liftoff	exon	124530974	124531087	.	+	.	ID=exon-XM_036154656.1-8;Parent=rna-XM_036154656.1;Dbxref=GeneID:17758,GenBank:XM_036154656.1,MGI:MGI:97178;gbkey=mRNA;gene=Map4;product=microtubule-associated protein 4%2C transcript variant X14;transcript_id=XM_036154656.1;extra_copy_number=0
CM058249.1	Liftoff	exon	124557252	124557358	.	+	.	ID=exon-XM_036154656.1-9;Parent=rna-XM_036154656.1;Dbxref=GeneID:17758,GenBank:XM_036154656.1,MGI:MGI:97178;gbkey=mRNA;gene=Map4;product=microtubule-associated protein 4%2C transcript variant X14;transcript_id=XM_036154656.1;extra_copy_number=0
CM058249.1	Liftoff	exon	124561720	124561903	.	+	.	ID=exon-XM_036154656.1-10;Parent=rna-XM_036154656.1;Dbxref=GeneID:17758,GenBank:XM_036154656.1,MGI:MGI:97178;gbkey=mRNA;gene=Map4;product=microtubule-associated protein 4%2C transcript variant X14;transcript_id=XM_036154656.1;extra_copy_number=0
CM058249.1	Liftoff	exon	124562759	124562818	.	+	.	ID=exon-XM_036154656.1-11;Parent=rna-XM_036154656.1;Dbxref=GeneID:17758,GenBank:XM_036154656.1,MGI:MGI:97178;gbkey=mRNA;gene=Map4;product=microtubule-associated protein 4%2C transcript variant X14;transcript_id=XM_036154656.1;extra_copy_number=0
CM058249.1	Liftoff	exon	124562928	124563220	.	+	.	ID=exon-XM_036154656.1-12;Parent=rna-XM_036154656.1;Dbxref=GeneID:17758,GenBank:XM_036154656.1,MGI:MGI:97178;gbkey=mRNA;gene=Map4;product=microtubule-associated protein 4%2C transcript variant X14;transcript_id=XM_036154656.1;extra_copy_number=0
CM058249.1	Liftoff	exon	124566848	124566940	.	+	.	ID=exon-XM_036154656.1-13;Parent=rna-XM_036154656.1;Dbxref=GeneID:17758,GenBank:XM_036154656.1,MGI:MGI:97178;gbkey=mRNA;gene=Map4;product=microtubule-associated protein 4%2C transcript variant X14;transcript_id=XM_036154656.1;extra_copy_number=0
CM058249.1	Liftoff	exon	124572237	124572318	.	+	.	ID=exon-XM_036154656.1-14;Parent=rna-XM_036154656.1;Dbxref=GeneID:17758,GenBank:XM_036154656.1,MGI:MGI:97178;gbkey=mRNA;gene=Map4;product=microtubule-associated protein 4%2C transcript variant X14;transcript_id=XM_036154656.1;extra_copy_number=0
CM058249.1	Liftoff	exon	124574015	124574130	.	+	.	ID=exon-XM_036154656.1-15;Parent=rna-XM_036154656.1;Dbxref=GeneID:17758,GenBank:XM_036154656.1,MGI:MGI:97178;gbkey=mRNA;gene=Map4;product=microtubule-associated protein 4%2C transcript variant X14;transcript_id=XM_036154656.1;extra_copy_number=0
CM058249.1	Liftoff	exon	124575655	124575844	.	+	.	ID=exon-XM_036154656.1-16;Parent=rna-XM_036154656.1;Dbxref=GeneID:17758,GenBank:XM_036154656.1,MGI:MGI:97178;gbkey=mRNA;gene=Map4;product=microtubule-associated protein 4%2C transcript variant X14;transcript_id=XM_036154656.1;extra_copy_number=0
CM058249.1	Liftoff	exon	124575969	124578184	.	+	.	ID=exon-XM_036154656.1-17;Parent=rna-XM_036154656.1;Dbxref=GeneID:17758,GenBank:XM_036154656.1,MGI:MGI:97178;gbkey=mRNA;gene=Map4;product=microtubule-associated protein 4%2C transcript variant X14;transcript_id=XM_036154656.1;extra_copy_number=0
CM058249.1	Liftoff	CDS	124473101	124473323	.	+	.	ID=cds-XP_036010549.1;Parent=rna-XM_036154656.1;Dbxref=GeneID:17758,GenBank:XP_036010549.1,MGI:MGI:97178;Name=XP_036010549.1;gbkey=CDS;gene=Map4;product=microtubule-associated protein 4 isoform X14;protein_id=XP_036010549.1;extra_copy_number=0
CM058249.1	Liftoff	CDS	124494004	124494072	.	+	.	ID=cds-XP_036010549.1;Parent=rna-XM_036154656.1;Dbxref=GeneID:17758,GenBank:XP_036010549.1,MGI:MGI:97178;Name=XP_036010549.1;gbkey=CDS;gene=Map4;product=microtubule-associated protein 4 isoform X14;protein_id=XP_036010549.1;extra_copy_number=0
CM058249.1	Liftoff	CDS	124520332	124520454	.	+	.	ID=cds-XP_036010549.1;Parent=rna-XM_036154656.1;Dbxref=GeneID:17758,GenBank:XP_036010549.1,MGI:MGI:97178;Name=XP_036010549.1;gbkey=CDS;gene=Map4;product=microtubule-associated protein 4 isoform X14;protein_id=XP_036010549.1;extra_copy_number=0
CM058249.1	Liftoff	CDS	124521910	124522023	.	+	.	ID=cds-XP_036010549.1;Parent=rna-XM_036154656.1;Dbxref=GeneID:17758,GenBank:XP_036010549.1,MGI:MGI:97178;Name=XP_036010549.1;gbkey=CDS;gene=Map4;product=microtubule-associated protein 4 isoform X14;protein_id=XP_036010549.1;extra_copy_number=0
CM058249.1	Liftoff	CDS	124526331	124526465	.	+	.	ID=cds-XP_036010549.1;Parent=rna-XM_036154656.1;Dbxref=GeneID:17758,GenBank:XP_036010549.1,MGI:MGI:97178;Name=XP_036010549.1;gbkey=CDS;gene=Map4;product=microtubule-associated protein 4 isoform X14;protein_id=XP_036010549.1;extra_copy_number=0
CM058249.1	Liftoff	CDS	124528605	124529738	.	+	.	ID=cds-XP_036010549.1;Parent=rna-XM_036154656.1;Dbxref=GeneID:17758,GenBank:XP_036010549.1,MGI:MGI:97178;Name=XP_036010549.1;gbkey=CDS;gene=Map4;product=microtubule-associated protein 4 isoform X14;protein_id=XP_036010549.1;extra_copy_number=0
CM058249.1	Liftoff	CDS	124530974	124531087	.	+	.	ID=cds-XP_036010549.1;Parent=rna-XM_036154656.1;Dbxref=GeneID:17758,GenBank:XP_036010549.1,MGI:MGI:97178;Name=XP_036010549.1;gbkey=CDS;gene=Map4;product=microtubule-associated protein 4 isoform X14;protein_id=XP_036010549.1;extra_copy_number=0
CM058249.1	Liftoff	CDS	124557252	124557358	.	+	.	ID=cds-XP_036010549.1;Parent=rna-XM_036154656.1;Dbxref=GeneID:17758,GenBank:XP_036010549.1,MGI:MGI:97178;Name=XP_036010549.1;gbkey=CDS;gene=Map4;product=microtubule-associated protein 4 isoform X14;protein_id=XP_036010549.1;extra_copy_number=0
CM058249.1	Liftoff	CDS	124561720	124561903	.	+	.	ID=cds-XP_036010549.1;Parent=rna-XM_036154656.1;Dbxref=GeneID:17758,GenBank:XP_036010549.1,MGI:MGI:97178;Name=XP_036010549.1;gbkey=CDS;gene=Map4;product=microtubule-associated protein 4 isoform X14;protein_id=XP_036010549.1;extra_copy_number=0
CM058249.1	Liftoff	CDS	124562759	124562818	.	+	.	ID=cds-XP_036010549.1;Parent=rna-XM_036154656.1;Dbxref=GeneID:17758,GenBank:XP_036010549.1,MGI:MGI:97178;Name=XP_036010549.1;gbkey=CDS;gene=Map4;product=microtubule-associated protein 4 isoform X14;protein_id=XP_036010549.1;extra_copy_number=0
CM058249.1	Liftoff	CDS	124562928	124563220	.	+	.	ID=cds-XP_036010549.1;Parent=rna-XM_036154656.1;Dbxref=GeneID:17758,GenBank:XP_036010549.1,MGI:MGI:97178;Name=XP_036010549.1;gbkey=CDS;gene=Map4;product=microtubule-associated protein 4 isoform X14;protein_id=XP_036010549.1;extra_copy_number=0
CM058249.1	Liftoff	CDS	124566848	124566940	.	+	.	ID=cds-XP_036010549.1;Parent=rna-XM_036154656.1;Dbxref=GeneID:17758,GenBank:XP_036010549.1,MGI:MGI:97178;Name=XP_036010549.1;gbkey=CDS;gene=Map4;product=microtubule-associated protein 4 isoform X14;protein_id=XP_036010549.1;extra_copy_number=0
CM058249.1	Liftoff	CDS	124572237	124572318	.	+	.	ID=cds-XP_036010549.1;Parent=rna-XM_036154656.1;Dbxref=GeneID:17758,GenBank:XP_036010549.1,MGI:MGI:97178;Name=XP_036010549.1;gbkey=CDS;gene=Map4;product=microtubule-associated protein 4 isoform X14;protein_id=XP_036010549.1;extra_copy_number=0
CM058249.1	Liftoff	CDS	124574015	124574130	.	+	.	ID=cds-XP_036010549.1;Parent=rna-XM_036154656.1;Dbxref=GeneID:17758,GenBank:XP_036010549.1,MGI:MGI:97178;Name=XP_036010549.1;gbkey=CDS;gene=Map4;product=microtubule-associated protein 4 isoform X14;protein_id=XP_036010549.1;extra_copy_number=0
CM058249.1	Liftoff	CDS	124575655	124575844	.	+	.	ID=cds-XP_036010549.1;Parent=rna-XM_036154656.1;Dbxref=GeneID:17758,GenBank:XP_036010549.1,MGI:MGI:97178;Name=XP_036010549.1;gbkey=CDS;gene=Map4;product=microtubule-associated protein 4 isoform X14;protein_id=XP_036010549.1;extra_copy_number=0
CM058249.1	Liftoff	CDS	124575969	124575976	.	+	.	ID=cds-XP_036010549.1;Parent=rna-XM_036154656.1;Dbxref=GeneID:17758,GenBank:XP_036010549.1,MGI:MGI:97178;Name=XP_036010549.1;gbkey=CDS;gene=Map4;product=microtubule-associated protein 4 isoform X14;protein_id=XP_036010549.1;extra_copy_number=0
CM058249.1	Liftoff	mRNA	124424006	124577407	.	+	.	ID=rna-XM_036154657.1;Parent=gene-Map4;Dbxref=GeneID:17758,GenBank:XM_036154657.1,MGI:MGI:97178;Name=XM_036154657.1;gbkey=mRNA;gene=Map4;model_evidence=Supporting evidence includes similarity to: 4 mRNAs%2C 60 ESTs%2C 9 Proteins%2C 3378 long SRA reads%2C and 88%25 coverage of the annotated genomic feature by RNAseq alignments%2C including 38 samples with support for all annotated introns;product=microtubule-associated protein 4%2C transcript variant X15;transcript_id=XM_036154657.1;matches_ref_protein=True;valid_ORF=True;extra_copy_number=0
CM058249.1	Liftoff	exon	124424006	124426105	.	+	.	ID=exon-XM_036154657.1-1;Parent=rna-XM_036154657.1;Dbxref=GeneID:17758,GenBank:XM_036154657.1,MGI:MGI:97178;gbkey=mRNA;gene=Map4;product=microtubule-associated protein 4%2C transcript variant X15;transcript_id=XM_036154657.1;extra_copy_number=0
CM058249.1	Liftoff	exon	124473082	124473323	.	+	.	ID=exon-XM_036154657.1-2;Parent=rna-XM_036154657.1;Dbxref=GeneID:17758,GenBank:XM_036154657.1,MGI:MGI:97178;gbkey=mRNA;gene=Map4;product=microtubule-associated protein 4%2C transcript variant X15;transcript_id=XM_036154657.1;extra_copy_number=0
CM058249.1	Liftoff	exon	124494004	124494072	.	+	.	ID=exon-XM_036154657.1-3;Parent=rna-XM_036154657.1;Dbxref=GeneID:17758,GenBank:XM_036154657.1,MGI:MGI:97178;gbkey=mRNA;gene=Map4;product=microtubule-associated protein 4%2C transcript variant X15;transcript_id=XM_036154657.1;extra_copy_number=0
CM058249.1	Liftoff	exon	124520332	124520454	.	+	.	ID=exon-XM_036154657.1-4;Parent=rna-XM_036154657.1;Dbxref=GeneID:17758,GenBank:XM_036154657.1,MGI:MGI:97178;gbkey=mRNA;gene=Map4;product=microtubule-associated protein 4%2C transcript variant X15;transcript_id=XM_036154657.1;extra_copy_number=0
CM058249.1	Liftoff	exon	124521910	124522023	.	+	.	ID=exon-XM_036154657.1-5;Parent=rna-XM_036154657.1;Dbxref=GeneID:17758,GenBank:XM_036154657.1,MGI:MGI:97178;gbkey=mRNA;gene=Map4;product=microtubule-associated protein 4%2C transcript variant X15;transcript_id=XM_036154657.1;extra_copy_number=0
CM058249.1	Liftoff	exon	124526331	124526465	.	+	.	ID=exon-XM_036154657.1-6;Parent=rna-XM_036154657.1;Dbxref=GeneID:17758,GenBank:XM_036154657.1,MGI:MGI:97178;gbkey=mRNA;gene=Map4;product=microtubule-associated protein 4%2C transcript variant X15;transcript_id=XM_036154657.1;extra_copy_number=0
CM058249.1	Liftoff	exon	124528605	124529738	.	+	.	ID=exon-XM_036154657.1-7;Parent=rna-XM_036154657.1;Dbxref=GeneID:17758,GenBank:XM_036154657.1,MGI:MGI:97178;gbkey=mRNA;gene=Map4;product=microtubule-associated protein 4%2C transcript variant X15;transcript_id=XM_036154657.1;extra_copy_number=0
CM058249.1	Liftoff	exon	124530974	124531087	.	+	.	ID=exon-XM_036154657.1-8;Parent=rna-XM_036154657.1;Dbxref=GeneID:17758,GenBank:XM_036154657.1,MGI:MGI:97178;gbkey=mRNA;gene=Map4;product=microtubule-associated protein 4%2C transcript variant X15;transcript_id=XM_036154657.1;extra_copy_number=0
CM058249.1	Liftoff	exon	124557252	124557358	.	+	.	ID=exon-XM_036154657.1-9;Parent=rna-XM_036154657.1;Dbxref=GeneID:17758,GenBank:XM_036154657.1,MGI:MGI:97178;gbkey=mRNA;gene=Map4;product=microtubule-associated protein 4%2C transcript variant X15;transcript_id=XM_036154657.1;extra_copy_number=0
CM058249.1	Liftoff	exon	124561720	124561903	.	+	.	ID=exon-XM_036154657.1-10;Parent=rna-XM_036154657.1;Dbxref=GeneID:17758,GenBank:XM_036154657.1,MGI:MGI:97178;gbkey=mRNA;gene=Map4;product=microtubule-associated protein 4%2C transcript variant X15;transcript_id=XM_036154657.1;extra_copy_number=0
CM058249.1	Liftoff	exon	124562759	124562818	.	+	.	ID=exon-XM_036154657.1-11;Parent=rna-XM_036154657.1;Dbxref=GeneID:17758,GenBank:XM_036154657.1,MGI:MGI:97178;gbkey=mRNA;gene=Map4;product=microtubule-associated protein 4%2C transcript variant X15;transcript_id=XM_036154657.1;extra_copy_number=0
CM058249.1	Liftoff	exon	124562928	124563220	.	+	.	ID=exon-XM_036154657.1-12;Parent=rna-XM_036154657.1;Dbxref=GeneID:17758,GenBank:XM_036154657.1,MGI:MGI:97178;gbkey=mRNA;gene=Map4;product=microtubule-associated protein 4%2C transcript variant X15;transcript_id=XM_036154657.1;extra_copy_number=0
CM058249.1	Liftoff	exon	124566848	124566940	.	+	.	ID=exon-XM_036154657.1-13;Parent=rna-XM_036154657.1;Dbxref=GeneID:17758,GenBank:XM_036154657.1,MGI:MGI:97178;gbkey=mRNA;gene=Map4;product=microtubule-associated protein 4%2C transcript variant X15;transcript_id=XM_036154657.1;extra_copy_number=0
CM058249.1	Liftoff	exon	124572237	124572318	.	+	.	ID=exon-XM_036154657.1-14;Parent=rna-XM_036154657.1;Dbxref=GeneID:17758,GenBank:XM_036154657.1,MGI:MGI:97178;gbkey=mRNA;gene=Map4;product=microtubule-associated protein 4%2C transcript variant X15;transcript_id=XM_036154657.1;extra_copy_number=0
CM058249.1	Liftoff	exon	124574015	124574127	.	+	.	ID=exon-XM_036154657.1-15;Parent=rna-XM_036154657.1;Dbxref=GeneID:17758,GenBank:XM_036154657.1,MGI:MGI:97178;gbkey=mRNA;gene=Map4;product=microtubule-associated protein 4%2C transcript variant X15;transcript_id=XM_036154657.1;extra_copy_number=0
CM058249.1	Liftoff	exon	124575655	124575844	.	+	.	ID=exon-XM_036154657.1-16;Parent=rna-XM_036154657.1;Dbxref=GeneID:17758,GenBank:XM_036154657.1,MGI:MGI:97178;gbkey=mRNA;gene=Map4;product=microtubule-associated protein 4%2C transcript variant X15;transcript_id=XM_036154657.1;extra_copy_number=0
CM058249.1	Liftoff	exon	124575969	124577407	.	+	.	ID=exon-XM_036154657.1-17;Parent=rna-XM_036154657.1;Dbxref=GeneID:17758,GenBank:XM_036154657.1,MGI:MGI:97178;gbkey=mRNA;gene=Map4;product=microtubule-associated protein 4%2C transcript variant X15;transcript_id=XM_036154657.1;extra_copy_number=0
CM058249.1	Liftoff	CDS	124473101	124473323	.	+	.	ID=cds-XP_036010550.1;Parent=rna-XM_036154657.1;Dbxref=GeneID:17758,GenBank:XP_036010550.1,MGI:MGI:97178;Name=XP_036010550.1;gbkey=CDS;gene=Map4;product=microtubule-associated protein 4 isoform X15;protein_id=XP_036010550.1;extra_copy_number=0
CM058249.1	Liftoff	CDS	124494004	124494072	.	+	.	ID=cds-XP_036010550.1;Parent=rna-XM_036154657.1;Dbxref=GeneID:17758,GenBank:XP_036010550.1,MGI:MGI:97178;Name=XP_036010550.1;gbkey=CDS;gene=Map4;product=microtubule-associated protein 4 isoform X15;protein_id=XP_036010550.1;extra_copy_number=0
CM058249.1	Liftoff	CDS	124520332	124520454	.	+	.	ID=cds-XP_036010550.1;Parent=rna-XM_036154657.1;Dbxref=GeneID:17758,GenBank:XP_036010550.1,MGI:MGI:97178;Name=XP_036010550.1;gbkey=CDS;gene=Map4;product=microtubule-associated protein 4 isoform X15;protein_id=XP_036010550.1;extra_copy_number=0
CM058249.1	Liftoff	CDS	124521910	124522023	.	+	.	ID=cds-XP_036010550.1;Parent=rna-XM_036154657.1;Dbxref=GeneID:17758,GenBank:XP_036010550.1,MGI:MGI:97178;Name=XP_036010550.1;gbkey=CDS;gene=Map4;product=microtubule-associated protein 4 isoform X15;protein_id=XP_036010550.1;extra_copy_number=0
CM058249.1	Liftoff	CDS	124526331	124526465	.	+	.	ID=cds-XP_036010550.1;Parent=rna-XM_036154657.1;Dbxref=GeneID:17758,GenBank:XP_036010550.1,MGI:MGI:97178;Name=XP_036010550.1;gbkey=CDS;gene=Map4;product=microtubule-associated protein 4 isoform X15;protein_id=XP_036010550.1;extra_copy_number=0
CM058249.1	Liftoff	CDS	124528605	124529738	.	+	.	ID=cds-XP_036010550.1;Parent=rna-XM_036154657.1;Dbxref=GeneID:17758,GenBank:XP_036010550.1,MGI:MGI:97178;Name=XP_036010550.1;gbkey=CDS;gene=Map4;product=microtubule-associated protein 4 isoform X15;protein_id=XP_036010550.1;extra_copy_number=0
CM058249.1	Liftoff	CDS	124530974	124531087	.	+	.	ID=cds-XP_036010550.1;Parent=rna-XM_036154657.1;Dbxref=GeneID:17758,GenBank:XP_036010550.1,MGI:MGI:97178;Name=XP_036010550.1;gbkey=CDS;gene=Map4;product=microtubule-associated protein 4 isoform X15;protein_id=XP_036010550.1;extra_copy_number=0
CM058249.1	Liftoff	CDS	124557252	124557358	.	+	.	ID=cds-XP_036010550.1;Parent=rna-XM_036154657.1;Dbxref=GeneID:17758,GenBank:XP_036010550.1,MGI:MGI:97178;Name=XP_036010550.1;gbkey=CDS;gene=Map4;product=microtubule-associated protein 4 isoform X15;protein_id=XP_036010550.1;extra_copy_number=0
CM058249.1	Liftoff	CDS	124561720	124561903	.	+	.	ID=cds-XP_036010550.1;Parent=rna-XM_036154657.1;Dbxref=GeneID:17758,GenBank:XP_036010550.1,MGI:MGI:97178;Name=XP_036010550.1;gbkey=CDS;gene=Map4;product=microtubule-associated protein 4 isoform X15;protein_id=XP_036010550.1;extra_copy_number=0
CM058249.1	Liftoff	CDS	124562759	124562818	.	+	.	ID=cds-XP_036010550.1;Parent=rna-XM_036154657.1;Dbxref=GeneID:17758,GenBank:XP_036010550.1,MGI:MGI:97178;Name=XP_036010550.1;gbkey=CDS;gene=Map4;product=microtubule-associated protein 4 isoform X15;protein_id=XP_036010550.1;extra_copy_number=0
CM058249.1	Liftoff	CDS	124562928	124563220	.	+	.	ID=cds-XP_036010550.1;Parent=rna-XM_036154657.1;Dbxref=GeneID:17758,GenBank:XP_036010550.1,MGI:MGI:97178;Name=XP_036010550.1;gbkey=CDS;gene=Map4;product=microtubule-associated protein 4 isoform X15;protein_id=XP_036010550.1;extra_copy_number=0
CM058249.1	Liftoff	CDS	124566848	124566940	.	+	.	ID=cds-XP_036010550.1;Parent=rna-XM_036154657.1;Dbxref=GeneID:17758,GenBank:XP_036010550.1,MGI:MGI:97178;Name=XP_036010550.1;gbkey=CDS;gene=Map4;product=microtubule-associated protein 4 isoform X15;protein_id=XP_036010550.1;extra_copy_number=0
CM058249.1	Liftoff	CDS	124572237	124572318	.	+	.	ID=cds-XP_036010550.1;Parent=rna-XM_036154657.1;Dbxref=GeneID:17758,GenBank:XP_036010550.1,MGI:MGI:97178;Name=XP_036010550.1;gbkey=CDS;gene=Map4;product=microtubule-associated protein 4 isoform X15;protein_id=XP_036010550.1;extra_copy_number=0
CM058249.1	Liftoff	CDS	124574015	124574127	.	+	.	ID=cds-XP_036010550.1;Parent=rna-XM_036154657.1;Dbxref=GeneID:17758,GenBank:XP_036010550.1,MGI:MGI:97178;Name=XP_036010550.1;gbkey=CDS;gene=Map4;product=microtubule-associated protein 4 isoform X15;protein_id=XP_036010550.1;extra_copy_number=0
CM058249.1	Liftoff	CDS	124575655	124575844	.	+	.	ID=cds-XP_036010550.1;Parent=rna-XM_036154657.1;Dbxref=GeneID:17758,GenBank:XP_036010550.1,MGI:MGI:97178;Name=XP_036010550.1;gbkey=CDS;gene=Map4;product=microtubule-associated protein 4 isoform X15;protein_id=XP_036010550.1;extra_copy_number=0
CM058249.1	Liftoff	CDS	124575969	124575976	.	+	.	ID=cds-XP_036010550.1;Parent=rna-XM_036154657.1;Dbxref=GeneID:17758,GenBank:XP_036010550.1,MGI:MGI:97178;Name=XP_036010550.1;gbkey=CDS;gene=Map4;product=microtubule-associated protein 4 isoform X15;protein_id=XP_036010550.1;extra_copy_number=0
CM058249.1	Liftoff	mRNA	124424006	124577407	.	+	.	ID=rna-XM_036154658.1;Parent=gene-Map4;Dbxref=GeneID:17758,GenBank:XM_036154658.1,MGI:MGI:97178;Name=XM_036154658.1;gbkey=mRNA;gene=Map4;model_evidence=Supporting evidence includes similarity to: 4 mRNAs%2C 60 ESTs%2C 9 Proteins%2C 3407 long SRA reads%2C and 87%25 coverage of the annotated genomic feature by RNAseq alignments%2C including 38 samples with support for all annotated introns;product=microtubule-associated protein 4%2C transcript variant X16;transcript_id=XM_036154658.1;matches_ref_protein=True;valid_ORF=True;extra_copy_number=0
CM058249.1	Liftoff	exon	124424006	124426105	.	+	.	ID=exon-XM_036154658.1-1;Parent=rna-XM_036154658.1;Dbxref=GeneID:17758,GenBank:XM_036154658.1,MGI:MGI:97178;gbkey=mRNA;gene=Map4;product=microtubule-associated protein 4%2C transcript variant X16;transcript_id=XM_036154658.1;extra_copy_number=0
CM058249.1	Liftoff	exon	124473082	124473323	.	+	.	ID=exon-XM_036154658.1-2;Parent=rna-XM_036154658.1;Dbxref=GeneID:17758,GenBank:XM_036154658.1,MGI:MGI:97178;gbkey=mRNA;gene=Map4;product=microtubule-associated protein 4%2C transcript variant X16;transcript_id=XM_036154658.1;extra_copy_number=0
CM058249.1	Liftoff	exon	124494004	124494072	.	+	.	ID=exon-XM_036154658.1-3;Parent=rna-XM_036154658.1;Dbxref=GeneID:17758,GenBank:XM_036154658.1,MGI:MGI:97178;gbkey=mRNA;gene=Map4;product=microtubule-associated protein 4%2C transcript variant X16;transcript_id=XM_036154658.1;extra_copy_number=0
CM058249.1	Liftoff	exon	124520332	124520454	.	+	.	ID=exon-XM_036154658.1-4;Parent=rna-XM_036154658.1;Dbxref=GeneID:17758,GenBank:XM_036154658.1,MGI:MGI:97178;gbkey=mRNA;gene=Map4;product=microtubule-associated protein 4%2C transcript variant X16;transcript_id=XM_036154658.1;extra_copy_number=0
CM058249.1	Liftoff	exon	124521910	124522023	.	+	.	ID=exon-XM_036154658.1-5;Parent=rna-XM_036154658.1;Dbxref=GeneID:17758,GenBank:XM_036154658.1,MGI:MGI:97178;gbkey=mRNA;gene=Map4;product=microtubule-associated protein 4%2C transcript variant X16;transcript_id=XM_036154658.1;extra_copy_number=0
CM058249.1	Liftoff	exon	124526331	124526465	.	+	.	ID=exon-XM_036154658.1-6;Parent=rna-XM_036154658.1;Dbxref=GeneID:17758,GenBank:XM_036154658.1,MGI:MGI:97178;gbkey=mRNA;gene=Map4;product=microtubule-associated protein 4%2C transcript variant X16;transcript_id=XM_036154658.1;extra_copy_number=0
CM058249.1	Liftoff	exon	124528605	124529738	.	+	.	ID=exon-XM_036154658.1-7;Parent=rna-XM_036154658.1;Dbxref=GeneID:17758,GenBank:XM_036154658.1,MGI:MGI:97178;gbkey=mRNA;gene=Map4;product=microtubule-associated protein 4%2C transcript variant X16;transcript_id=XM_036154658.1;extra_copy_number=0
CM058249.1	Liftoff	exon	124530974	124531087	.	+	.	ID=exon-XM_036154658.1-8;Parent=rna-XM_036154658.1;Dbxref=GeneID:17758,GenBank:XM_036154658.1,MGI:MGI:97178;gbkey=mRNA;gene=Map4;product=microtubule-associated protein 4%2C transcript variant X16;transcript_id=XM_036154658.1;extra_copy_number=0
CM058249.1	Liftoff	exon	124557252	124557358	.	+	.	ID=exon-XM_036154658.1-9;Parent=rna-XM_036154658.1;Dbxref=GeneID:17758,GenBank:XM_036154658.1,MGI:MGI:97178;gbkey=mRNA;gene=Map4;product=microtubule-associated protein 4%2C transcript variant X16;transcript_id=XM_036154658.1;extra_copy_number=0
CM058249.1	Liftoff	exon	124561720	124561903	.	+	.	ID=exon-XM_036154658.1-10;Parent=rna-XM_036154658.1;Dbxref=GeneID:17758,GenBank:XM_036154658.1,MGI:MGI:97178;gbkey=mRNA;gene=Map4;product=microtubule-associated protein 4%2C transcript variant X16;transcript_id=XM_036154658.1;extra_copy_number=0
CM058249.1	Liftoff	exon	124562759	124562818	.	+	.	ID=exon-XM_036154658.1-11;Parent=rna-XM_036154658.1;Dbxref=GeneID:17758,GenBank:XM_036154658.1,MGI:MGI:97178;gbkey=mRNA;gene=Map4;product=microtubule-associated protein 4%2C transcript variant X16;transcript_id=XM_036154658.1;extra_copy_number=0
CM058249.1	Liftoff	exon	124562928	124563220	.	+	.	ID=exon-XM_036154658.1-12;Parent=rna-XM_036154658.1;Dbxref=GeneID:17758,GenBank:XM_036154658.1,MGI:MGI:97178;gbkey=mRNA;gene=Map4;product=microtubule-associated protein 4%2C transcript variant X16;transcript_id=XM_036154658.1;extra_copy_number=0
CM058249.1	Liftoff	exon	124566848	124566940	.	+	.	ID=exon-XM_036154658.1-13;Parent=rna-XM_036154658.1;Dbxref=GeneID:17758,GenBank:XM_036154658.1,MGI:MGI:97178;gbkey=mRNA;gene=Map4;product=microtubule-associated protein 4%2C transcript variant X16;transcript_id=XM_036154658.1;extra_copy_number=0
CM058249.1	Liftoff	exon	124572237	124572318	.	+	.	ID=exon-XM_036154658.1-14;Parent=rna-XM_036154658.1;Dbxref=GeneID:17758,GenBank:XM_036154658.1,MGI:MGI:97178;gbkey=mRNA;gene=Map4;product=microtubule-associated protein 4%2C transcript variant X16;transcript_id=XM_036154658.1;extra_copy_number=0
CM058249.1	Liftoff	exon	124574015	124574127	.	+	.	ID=exon-XM_036154658.1-15;Parent=rna-XM_036154658.1;Dbxref=GeneID:17758,GenBank:XM_036154658.1,MGI:MGI:97178;gbkey=mRNA;gene=Map4;product=microtubule-associated protein 4%2C transcript variant X16;transcript_id=XM_036154658.1;extra_copy_number=0
CM058249.1	Liftoff	exon	124575655	124575844	.	+	.	ID=exon-XM_036154658.1-16;Parent=rna-XM_036154658.1;Dbxref=GeneID:17758,GenBank:XM_036154658.1,MGI:MGI:97178;gbkey=mRNA;gene=Map4;product=microtubule-associated protein 4%2C transcript variant X16;transcript_id=XM_036154658.1;extra_copy_number=0
CM058249.1	Liftoff	exon	124576075	124577407	.	+	.	ID=exon-XM_036154658.1-17;Parent=rna-XM_036154658.1;Dbxref=GeneID:17758,GenBank:XM_036154658.1,MGI:MGI:97178;gbkey=mRNA;gene=Map4;product=microtubule-associated protein 4%2C transcript variant X16;transcript_id=XM_036154658.1;extra_copy_number=0
CM058249.1	Liftoff	CDS	124473101	124473323	.	+	.	ID=cds-XP_036010551.1;Parent=rna-XM_036154658.1;Dbxref=GeneID:17758,GenBank:XP_036010551.1,MGI:MGI:97178;Name=XP_036010551.1;gbkey=CDS;gene=Map4;product=microtubule-associated protein 4 isoform X16;protein_id=XP_036010551.1;extra_copy_number=0
CM058249.1	Liftoff	CDS	124494004	124494072	.	+	.	ID=cds-XP_036010551.1;Parent=rna-XM_036154658.1;Dbxref=GeneID:17758,GenBank:XP_036010551.1,MGI:MGI:97178;Name=XP_036010551.1;gbkey=CDS;gene=Map4;product=microtubule-associated protein 4 isoform X16;protein_id=XP_036010551.1;extra_copy_number=0
CM058249.1	Liftoff	CDS	124520332	124520454	.	+	.	ID=cds-XP_036010551.1;Parent=rna-XM_036154658.1;Dbxref=GeneID:17758,GenBank:XP_036010551.1,MGI:MGI:97178;Name=XP_036010551.1;gbkey=CDS;gene=Map4;product=microtubule-associated protein 4 isoform X16;protein_id=XP_036010551.1;extra_copy_number=0
CM058249.1	Liftoff	CDS	124521910	124522023	.	+	.	ID=cds-XP_036010551.1;Parent=rna-XM_036154658.1;Dbxref=GeneID:17758,GenBank:XP_036010551.1,MGI:MGI:97178;Name=XP_036010551.1;gbkey=CDS;gene=Map4;product=microtubule-associated protein 4 isoform X16;protein_id=XP_036010551.1;extra_copy_number=0
CM058249.1	Liftoff	CDS	124526331	124526465	.	+	.	ID=cds-XP_036010551.1;Parent=rna-XM_036154658.1;Dbxref=GeneID:17758,GenBank:XP_036010551.1,MGI:MGI:97178;Name=XP_036010551.1;gbkey=CDS;gene=Map4;product=microtubule-associated protein 4 isoform X16;protein_id=XP_036010551.1;extra_copy_number=0
CM058249.1	Liftoff	CDS	124528605	124529738	.	+	.	ID=cds-XP_036010551.1;Parent=rna-XM_036154658.1;Dbxref=GeneID:17758,GenBank:XP_036010551.1,MGI:MGI:97178;Name=XP_036010551.1;gbkey=CDS;gene=Map4;product=microtubule-associated protein 4 isoform X16;protein_id=XP_036010551.1;extra_copy_number=0
CM058249.1	Liftoff	CDS	124530974	124531087	.	+	.	ID=cds-XP_036010551.1;Parent=rna-XM_036154658.1;Dbxref=GeneID:17758,GenBank:XP_036010551.1,MGI:MGI:97178;Name=XP_036010551.1;gbkey=CDS;gene=Map4;product=microtubule-associated protein 4 isoform X16;protein_id=XP_036010551.1;extra_copy_number=0
CM058249.1	Liftoff	CDS	124557252	124557358	.	+	.	ID=cds-XP_036010551.1;Parent=rna-XM_036154658.1;Dbxref=GeneID:17758,GenBank:XP_036010551.1,MGI:MGI:97178;Name=XP_036010551.1;gbkey=CDS;gene=Map4;product=microtubule-associated protein 4 isoform X16;protein_id=XP_036010551.1;extra_copy_number=0
CM058249.1	Liftoff	CDS	124561720	124561903	.	+	.	ID=cds-XP_036010551.1;Parent=rna-XM_036154658.1;Dbxref=GeneID:17758,GenBank:XP_036010551.1,MGI:MGI:97178;Name=XP_036010551.1;gbkey=CDS;gene=Map4;product=microtubule-associated protein 4 isoform X16;protein_id=XP_036010551.1;extra_copy_number=0
CM058249.1	Liftoff	CDS	124562759	124562818	.	+	.	ID=cds-XP_036010551.1;Parent=rna-XM_036154658.1;Dbxref=GeneID:17758,GenBank:XP_036010551.1,MGI:MGI:97178;Name=XP_036010551.1;gbkey=CDS;gene=Map4;product=microtubule-associated protein 4 isoform X16;protein_id=XP_036010551.1;extra_copy_number=0
CM058249.1	Liftoff	CDS	124562928	124563220	.	+	.	ID=cds-XP_036010551.1;Parent=rna-XM_036154658.1;Dbxref=GeneID:17758,GenBank:XP_036010551.1,MGI:MGI:97178;Name=XP_036010551.1;gbkey=CDS;gene=Map4;product=microtubule-associated protein 4 isoform X16;protein_id=XP_036010551.1;extra_copy_number=0
CM058249.1	Liftoff	CDS	124566848	124566940	.	+	.	ID=cds-XP_036010551.1;Parent=rna-XM_036154658.1;Dbxref=GeneID:17758,GenBank:XP_036010551.1,MGI:MGI:97178;Name=XP_036010551.1;gbkey=CDS;gene=Map4;product=microtubule-associated protein 4 isoform X16;protein_id=XP_036010551.1;extra_copy_number=0
CM058249.1	Liftoff	CDS	124572237	124572318	.	+	.	ID=cds-XP_036010551.1;Parent=rna-XM_036154658.1;Dbxref=GeneID:17758,GenBank:XP_036010551.1,MGI:MGI:97178;Name=XP_036010551.1;gbkey=CDS;gene=Map4;product=microtubule-associated protein 4 isoform X16;protein_id=XP_036010551.1;extra_copy_number=0
CM058249.1	Liftoff	CDS	124574015	124574127	.	+	.	ID=cds-XP_036010551.1;Parent=rna-XM_036154658.1;Dbxref=GeneID:17758,GenBank:XP_036010551.1,MGI:MGI:97178;Name=XP_036010551.1;gbkey=CDS;gene=Map4;product=microtubule-associated protein 4 isoform X16;protein_id=XP_036010551.1;extra_copy_number=0
CM058249.1	Liftoff	CDS	124575655	124575844	.	+	.	ID=cds-XP_036010551.1;Parent=rna-XM_036154658.1;Dbxref=GeneID:17758,GenBank:XP_036010551.1,MGI:MGI:97178;Name=XP_036010551.1;gbkey=CDS;gene=Map4;product=microtubule-associated protein 4 isoform X16;protein_id=XP_036010551.1;extra_copy_number=0
CM058249.1	Liftoff	CDS	124576075	124576079	.	+	.	ID=cds-XP_036010551.1;Parent=rna-XM_036154658.1;Dbxref=GeneID:17758,GenBank:XP_036010551.1,MGI:MGI:97178;Name=XP_036010551.1;gbkey=CDS;gene=Map4;product=microtubule-associated protein 4 isoform X16;protein_id=XP_036010551.1;extra_copy_number=0
CM058249.1	Liftoff	mRNA	124424006	124577407	.	+	.	ID=rna-XM_036154659.1;Parent=gene-Map4;Dbxref=GeneID:17758,GenBank:XM_036154659.1,MGI:MGI:97178;Name=XM_036154659.1;gbkey=mRNA;gene=Map4;model_evidence=Supporting evidence includes similarity to: 4 mRNAs%2C 60 ESTs%2C 7 Proteins%2C 712 long SRA reads%2C and 87%25 coverage of the annotated genomic feature by RNAseq alignments%2C including 30 samples with support for all annotated introns;product=microtubule-associated protein 4%2C transcript variant X17;transcript_id=XM_036154659.1;matches_ref_protein=True;valid_ORF=True;extra_copy_number=0
CM058249.1	Liftoff	exon	124424006	124426105	.	+	.	ID=exon-XM_036154659.1-1;Parent=rna-XM_036154659.1;Dbxref=GeneID:17758,GenBank:XM_036154659.1,MGI:MGI:97178;gbkey=mRNA;gene=Map4;product=microtubule-associated protein 4%2C transcript variant X17;transcript_id=XM_036154659.1;extra_copy_number=0
CM058249.1	Liftoff	exon	124473082	124473323	.	+	.	ID=exon-XM_036154659.1-2;Parent=rna-XM_036154659.1;Dbxref=GeneID:17758,GenBank:XM_036154659.1,MGI:MGI:97178;gbkey=mRNA;gene=Map4;product=microtubule-associated protein 4%2C transcript variant X17;transcript_id=XM_036154659.1;extra_copy_number=0
CM058249.1	Liftoff	exon	124494004	124494072	.	+	.	ID=exon-XM_036154659.1-3;Parent=rna-XM_036154659.1;Dbxref=GeneID:17758,GenBank:XM_036154659.1,MGI:MGI:97178;gbkey=mRNA;gene=Map4;product=microtubule-associated protein 4%2C transcript variant X17;transcript_id=XM_036154659.1;extra_copy_number=0
CM058249.1	Liftoff	exon	124520332	124520454	.	+	.	ID=exon-XM_036154659.1-4;Parent=rna-XM_036154659.1;Dbxref=GeneID:17758,GenBank:XM_036154659.1,MGI:MGI:97178;gbkey=mRNA;gene=Map4;product=microtubule-associated protein 4%2C transcript variant X17;transcript_id=XM_036154659.1;extra_copy_number=0
CM058249.1	Liftoff	exon	124521910	124522023	.	+	.	ID=exon-XM_036154659.1-5;Parent=rna-XM_036154659.1;Dbxref=GeneID:17758,GenBank:XM_036154659.1,MGI:MGI:97178;gbkey=mRNA;gene=Map4;product=microtubule-associated protein 4%2C transcript variant X17;transcript_id=XM_036154659.1;extra_copy_number=0
CM058249.1	Liftoff	exon	124526331	124526465	.	+	.	ID=exon-XM_036154659.1-6;Parent=rna-XM_036154659.1;Dbxref=GeneID:17758,GenBank:XM_036154659.1,MGI:MGI:97178;gbkey=mRNA;gene=Map4;product=microtubule-associated protein 4%2C transcript variant X17;transcript_id=XM_036154659.1;extra_copy_number=0
CM058249.1	Liftoff	exon	124528605	124529738	.	+	.	ID=exon-XM_036154659.1-7;Parent=rna-XM_036154659.1;Dbxref=GeneID:17758,GenBank:XM_036154659.1,MGI:MGI:97178;gbkey=mRNA;gene=Map4;product=microtubule-associated protein 4%2C transcript variant X17;transcript_id=XM_036154659.1;extra_copy_number=0
CM058249.1	Liftoff	exon	124530974	124531087	.	+	.	ID=exon-XM_036154659.1-8;Parent=rna-XM_036154659.1;Dbxref=GeneID:17758,GenBank:XM_036154659.1,MGI:MGI:97178;gbkey=mRNA;gene=Map4;product=microtubule-associated protein 4%2C transcript variant X17;transcript_id=XM_036154659.1;extra_copy_number=0
CM058249.1	Liftoff	exon	124557252	124557358	.	+	.	ID=exon-XM_036154659.1-9;Parent=rna-XM_036154659.1;Dbxref=GeneID:17758,GenBank:XM_036154659.1,MGI:MGI:97178;gbkey=mRNA;gene=Map4;product=microtubule-associated protein 4%2C transcript variant X17;transcript_id=XM_036154659.1;extra_copy_number=0
CM058249.1	Liftoff	exon	124561720	124561903	.	+	.	ID=exon-XM_036154659.1-10;Parent=rna-XM_036154659.1;Dbxref=GeneID:17758,GenBank:XM_036154659.1,MGI:MGI:97178;gbkey=mRNA;gene=Map4;product=microtubule-associated protein 4%2C transcript variant X17;transcript_id=XM_036154659.1;extra_copy_number=0
CM058249.1	Liftoff	exon	124562759	124562818	.	+	.	ID=exon-XM_036154659.1-11;Parent=rna-XM_036154659.1;Dbxref=GeneID:17758,GenBank:XM_036154659.1,MGI:MGI:97178;gbkey=mRNA;gene=Map4;product=microtubule-associated protein 4%2C transcript variant X17;transcript_id=XM_036154659.1;extra_copy_number=0
CM058249.1	Liftoff	exon	124562928	124563220	.	+	.	ID=exon-XM_036154659.1-12;Parent=rna-XM_036154659.1;Dbxref=GeneID:17758,GenBank:XM_036154659.1,MGI:MGI:97178;gbkey=mRNA;gene=Map4;product=microtubule-associated protein 4%2C transcript variant X17;transcript_id=XM_036154659.1;extra_copy_number=0
CM058249.1	Liftoff	exon	124566848	124566940	.	+	.	ID=exon-XM_036154659.1-13;Parent=rna-XM_036154659.1;Dbxref=GeneID:17758,GenBank:XM_036154659.1,MGI:MGI:97178;gbkey=mRNA;gene=Map4;product=microtubule-associated protein 4%2C transcript variant X17;transcript_id=XM_036154659.1;extra_copy_number=0
CM058249.1	Liftoff	exon	124572237	124572318	.	+	.	ID=exon-XM_036154659.1-14;Parent=rna-XM_036154659.1;Dbxref=GeneID:17758,GenBank:XM_036154659.1,MGI:MGI:97178;gbkey=mRNA;gene=Map4;product=microtubule-associated protein 4%2C transcript variant X17;transcript_id=XM_036154659.1;extra_copy_number=0
CM058249.1	Liftoff	exon	124574015	124574127	.	+	.	ID=exon-XM_036154659.1-15;Parent=rna-XM_036154659.1;Dbxref=GeneID:17758,GenBank:XM_036154659.1,MGI:MGI:97178;gbkey=mRNA;gene=Map4;product=microtubule-associated protein 4%2C transcript variant X17;transcript_id=XM_036154659.1;extra_copy_number=0
CM058249.1	Liftoff	exon	124576075	124577407	.	+	.	ID=exon-XM_036154659.1-16;Parent=rna-XM_036154659.1;Dbxref=GeneID:17758,GenBank:XM_036154659.1,MGI:MGI:97178;gbkey=mRNA;gene=Map4;product=microtubule-associated protein 4%2C transcript variant X17;transcript_id=XM_036154659.1;extra_copy_number=0
CM058249.1	Liftoff	CDS	124473101	124473323	.	+	.	ID=cds-XP_036010552.1;Parent=rna-XM_036154659.1;Dbxref=GeneID:17758,GenBank:XP_036010552.1,MGI:MGI:97178;Name=XP_036010552.1;gbkey=CDS;gene=Map4;product=microtubule-associated protein 4 isoform X17;protein_id=XP_036010552.1;extra_copy_number=0
CM058249.1	Liftoff	CDS	124494004	124494072	.	+	.	ID=cds-XP_036010552.1;Parent=rna-XM_036154659.1;Dbxref=GeneID:17758,GenBank:XP_036010552.1,MGI:MGI:97178;Name=XP_036010552.1;gbkey=CDS;gene=Map4;product=microtubule-associated protein 4 isoform X17;protein_id=XP_036010552.1;extra_copy_number=0
CM058249.1	Liftoff	CDS	124520332	124520454	.	+	.	ID=cds-XP_036010552.1;Parent=rna-XM_036154659.1;Dbxref=GeneID:17758,GenBank:XP_036010552.1,MGI:MGI:97178;Name=XP_036010552.1;gbkey=CDS;gene=Map4;product=microtubule-associated protein 4 isoform X17;protein_id=XP_036010552.1;extra_copy_number=0
CM058249.1	Liftoff	CDS	124521910	124522023	.	+	.	ID=cds-XP_036010552.1;Parent=rna-XM_036154659.1;Dbxref=GeneID:17758,GenBank:XP_036010552.1,MGI:MGI:97178;Name=XP_036010552.1;gbkey=CDS;gene=Map4;product=microtubule-associated protein 4 isoform X17;protein_id=XP_036010552.1;extra_copy_number=0
CM058249.1	Liftoff	CDS	124526331	124526465	.	+	.	ID=cds-XP_036010552.1;Parent=rna-XM_036154659.1;Dbxref=GeneID:17758,GenBank:XP_036010552.1,MGI:MGI:97178;Name=XP_036010552.1;gbkey=CDS;gene=Map4;product=microtubule-associated protein 4 isoform X17;protein_id=XP_036010552.1;extra_copy_number=0
CM058249.1	Liftoff	CDS	124528605	124529738	.	+	.	ID=cds-XP_036010552.1;Parent=rna-XM_036154659.1;Dbxref=GeneID:17758,GenBank:XP_036010552.1,MGI:MGI:97178;Name=XP_036010552.1;gbkey=CDS;gene=Map4;product=microtubule-associated protein 4 isoform X17;protein_id=XP_036010552.1;extra_copy_number=0
CM058249.1	Liftoff	CDS	124530974	124531087	.	+	.	ID=cds-XP_036010552.1;Parent=rna-XM_036154659.1;Dbxref=GeneID:17758,GenBank:XP_036010552.1,MGI:MGI:97178;Name=XP_036010552.1;gbkey=CDS;gene=Map4;product=microtubule-associated protein 4 isoform X17;protein_id=XP_036010552.1;extra_copy_number=0
CM058249.1	Liftoff	CDS	124557252	124557358	.	+	.	ID=cds-XP_036010552.1;Parent=rna-XM_036154659.1;Dbxref=GeneID:17758,GenBank:XP_036010552.1,MGI:MGI:97178;Name=XP_036010552.1;gbkey=CDS;gene=Map4;product=microtubule-associated protein 4 isoform X17;protein_id=XP_036010552.1;extra_copy_number=0
CM058249.1	Liftoff	CDS	124561720	124561903	.	+	.	ID=cds-XP_036010552.1;Parent=rna-XM_036154659.1;Dbxref=GeneID:17758,GenBank:XP_036010552.1,MGI:MGI:97178;Name=XP_036010552.1;gbkey=CDS;gene=Map4;product=microtubule-associated protein 4 isoform X17;protein_id=XP_036010552.1;extra_copy_number=0
CM058249.1	Liftoff	CDS	124562759	124562818	.	+	.	ID=cds-XP_036010552.1;Parent=rna-XM_036154659.1;Dbxref=GeneID:17758,GenBank:XP_036010552.1,MGI:MGI:97178;Name=XP_036010552.1;gbkey=CDS;gene=Map4;product=microtubule-associated protein 4 isoform X17;protein_id=XP_036010552.1;extra_copy_number=0
CM058249.1	Liftoff	CDS	124562928	124563220	.	+	.	ID=cds-XP_036010552.1;Parent=rna-XM_036154659.1;Dbxref=GeneID:17758,GenBank:XP_036010552.1,MGI:MGI:97178;Name=XP_036010552.1;gbkey=CDS;gene=Map4;product=microtubule-associated protein 4 isoform X17;protein_id=XP_036010552.1;extra_copy_number=0
CM058249.1	Liftoff	CDS	124566848	124566940	.	+	.	ID=cds-XP_036010552.1;Parent=rna-XM_036154659.1;Dbxref=GeneID:17758,GenBank:XP_036010552.1,MGI:MGI:97178;Name=XP_036010552.1;gbkey=CDS;gene=Map4;product=microtubule-associated protein 4 isoform X17;protein_id=XP_036010552.1;extra_copy_number=0
CM058249.1	Liftoff	CDS	124572237	124572318	.	+	.	ID=cds-XP_036010552.1;Parent=rna-XM_036154659.1;Dbxref=GeneID:17758,GenBank:XP_036010552.1,MGI:MGI:97178;Name=XP_036010552.1;gbkey=CDS;gene=Map4;product=microtubule-associated protein 4 isoform X17;protein_id=XP_036010552.1;extra_copy_number=0
CM058249.1	Liftoff	CDS	124574015	124574127	.	+	.	ID=cds-XP_036010552.1;Parent=rna-XM_036154659.1;Dbxref=GeneID:17758,GenBank:XP_036010552.1,MGI:MGI:97178;Name=XP_036010552.1;gbkey=CDS;gene=Map4;product=microtubule-associated protein 4 isoform X17;protein_id=XP_036010552.1;extra_copy_number=0
CM058249.1	Liftoff	CDS	124576075	124576221	.	+	.	ID=cds-XP_036010552.1;Parent=rna-XM_036154659.1;Dbxref=GeneID:17758,GenBank:XP_036010552.1,MGI:MGI:97178;Name=XP_036010552.1;gbkey=CDS;gene=Map4;product=microtubule-associated protein 4 isoform X17;protein_id=XP_036010552.1;extra_copy_number=0
CM058249.1	Liftoff	mRNA	124424006	124578184	.	+	.	ID=rna-XM_036154660.1;Parent=gene-Map4;Dbxref=GeneID:17758,GenBank:XM_036154660.1,MGI:MGI:97178;Name=XM_036154660.1;gbkey=mRNA;gene=Map4;model_evidence=Supporting evidence includes similarity to: 6 mRNAs%2C 74 ESTs%2C 4 Proteins%2C 3346 long SRA reads%2C and 89%25 coverage of the annotated genomic feature by RNAseq alignments%2C including 41 samples with support for all annotated introns;product=microtubule-associated protein 4%2C transcript variant X18;transcript_id=XM_036154660.1;matches_ref_protein=True;valid_ORF=True;extra_copy_number=0
CM058249.1	Liftoff	exon	124424006	124426105	.	+	.	ID=exon-XM_036154660.1-1;Parent=rna-XM_036154660.1;Dbxref=GeneID:17758,GenBank:XM_036154660.1,MGI:MGI:97178;gbkey=mRNA;gene=Map4;product=microtubule-associated protein 4%2C transcript variant X18;transcript_id=XM_036154660.1;extra_copy_number=0
CM058249.1	Liftoff	exon	124473082	124473323	.	+	.	ID=exon-XM_036154660.1-2;Parent=rna-XM_036154660.1;Dbxref=GeneID:17758,GenBank:XM_036154660.1,MGI:MGI:97178;gbkey=mRNA;gene=Map4;product=microtubule-associated protein 4%2C transcript variant X18;transcript_id=XM_036154660.1;extra_copy_number=0
CM058249.1	Liftoff	exon	124494004	124494072	.	+	.	ID=exon-XM_036154660.1-3;Parent=rna-XM_036154660.1;Dbxref=GeneID:17758,GenBank:XM_036154660.1,MGI:MGI:97178;gbkey=mRNA;gene=Map4;product=microtubule-associated protein 4%2C transcript variant X18;transcript_id=XM_036154660.1;extra_copy_number=0
CM058249.1	Liftoff	exon	124520332	124520454	.	+	.	ID=exon-XM_036154660.1-4;Parent=rna-XM_036154660.1;Dbxref=GeneID:17758,GenBank:XM_036154660.1,MGI:MGI:97178;gbkey=mRNA;gene=Map4;product=microtubule-associated protein 4%2C transcript variant X18;transcript_id=XM_036154660.1;extra_copy_number=0
CM058249.1	Liftoff	exon	124521910	124522023	.	+	.	ID=exon-XM_036154660.1-5;Parent=rna-XM_036154660.1;Dbxref=GeneID:17758,GenBank:XM_036154660.1,MGI:MGI:97178;gbkey=mRNA;gene=Map4;product=microtubule-associated protein 4%2C transcript variant X18;transcript_id=XM_036154660.1;extra_copy_number=0
CM058249.1	Liftoff	exon	124526331	124526465	.	+	.	ID=exon-XM_036154660.1-6;Parent=rna-XM_036154660.1;Dbxref=GeneID:17758,GenBank:XM_036154660.1,MGI:MGI:97178;gbkey=mRNA;gene=Map4;product=microtubule-associated protein 4%2C transcript variant X18;transcript_id=XM_036154660.1;extra_copy_number=0
CM058249.1	Liftoff	exon	124528605	124529738	.	+	.	ID=exon-XM_036154660.1-7;Parent=rna-XM_036154660.1;Dbxref=GeneID:17758,GenBank:XM_036154660.1,MGI:MGI:97178;gbkey=mRNA;gene=Map4;product=microtubule-associated protein 4%2C transcript variant X18;transcript_id=XM_036154660.1;extra_copy_number=0
CM058249.1	Liftoff	exon	124530974	124531087	.	+	.	ID=exon-XM_036154660.1-8;Parent=rna-XM_036154660.1;Dbxref=GeneID:17758,GenBank:XM_036154660.1,MGI:MGI:97178;gbkey=mRNA;gene=Map4;product=microtubule-associated protein 4%2C transcript variant X18;transcript_id=XM_036154660.1;extra_copy_number=0
CM058249.1	Liftoff	exon	124557252	124557358	.	+	.	ID=exon-XM_036154660.1-9;Parent=rna-XM_036154660.1;Dbxref=GeneID:17758,GenBank:XM_036154660.1,MGI:MGI:97178;gbkey=mRNA;gene=Map4;product=microtubule-associated protein 4%2C transcript variant X18;transcript_id=XM_036154660.1;extra_copy_number=0
CM058249.1	Liftoff	exon	124561720	124561903	.	+	.	ID=exon-XM_036154660.1-10;Parent=rna-XM_036154660.1;Dbxref=GeneID:17758,GenBank:XM_036154660.1,MGI:MGI:97178;gbkey=mRNA;gene=Map4;product=microtubule-associated protein 4%2C transcript variant X18;transcript_id=XM_036154660.1;extra_copy_number=0
CM058249.1	Liftoff	exon	124562759	124562818	.	+	.	ID=exon-XM_036154660.1-11;Parent=rna-XM_036154660.1;Dbxref=GeneID:17758,GenBank:XM_036154660.1,MGI:MGI:97178;gbkey=mRNA;gene=Map4;product=microtubule-associated protein 4%2C transcript variant X18;transcript_id=XM_036154660.1;extra_copy_number=0
CM058249.1	Liftoff	exon	124562928	124563220	.	+	.	ID=exon-XM_036154660.1-12;Parent=rna-XM_036154660.1;Dbxref=GeneID:17758,GenBank:XM_036154660.1,MGI:MGI:97178;gbkey=mRNA;gene=Map4;product=microtubule-associated protein 4%2C transcript variant X18;transcript_id=XM_036154660.1;extra_copy_number=0
CM058249.1	Liftoff	exon	124572237	124572318	.	+	.	ID=exon-XM_036154660.1-13;Parent=rna-XM_036154660.1;Dbxref=GeneID:17758,GenBank:XM_036154660.1,MGI:MGI:97178;gbkey=mRNA;gene=Map4;product=microtubule-associated protein 4%2C transcript variant X18;transcript_id=XM_036154660.1;extra_copy_number=0
CM058249.1	Liftoff	exon	124574015	124574130	.	+	.	ID=exon-XM_036154660.1-14;Parent=rna-XM_036154660.1;Dbxref=GeneID:17758,GenBank:XM_036154660.1,MGI:MGI:97178;gbkey=mRNA;gene=Map4;product=microtubule-associated protein 4%2C transcript variant X18;transcript_id=XM_036154660.1;extra_copy_number=0
CM058249.1	Liftoff	exon	124575655	124575844	.	+	.	ID=exon-XM_036154660.1-15;Parent=rna-XM_036154660.1;Dbxref=GeneID:17758,GenBank:XM_036154660.1,MGI:MGI:97178;gbkey=mRNA;gene=Map4;product=microtubule-associated protein 4%2C transcript variant X18;transcript_id=XM_036154660.1;extra_copy_number=0
CM058249.1	Liftoff	exon	124575969	124578184	.	+	.	ID=exon-XM_036154660.1-16;Parent=rna-XM_036154660.1;Dbxref=GeneID:17758,GenBank:XM_036154660.1,MGI:MGI:97178;gbkey=mRNA;gene=Map4;product=microtubule-associated protein 4%2C transcript variant X18;transcript_id=XM_036154660.1;extra_copy_number=0
CM058249.1	Liftoff	CDS	124473101	124473323	.	+	.	ID=cds-XP_036010553.1;Parent=rna-XM_036154660.1;Dbxref=GeneID:17758,GenBank:XP_036010553.1,MGI:MGI:97178;Name=XP_036010553.1;gbkey=CDS;gene=Map4;product=microtubule-associated protein 4 isoform X18;protein_id=XP_036010553.1;extra_copy_number=0
CM058249.1	Liftoff	CDS	124494004	124494072	.	+	.	ID=cds-XP_036010553.1;Parent=rna-XM_036154660.1;Dbxref=GeneID:17758,GenBank:XP_036010553.1,MGI:MGI:97178;Name=XP_036010553.1;gbkey=CDS;gene=Map4;product=microtubule-associated protein 4 isoform X18;protein_id=XP_036010553.1;extra_copy_number=0
CM058249.1	Liftoff	CDS	124520332	124520454	.	+	.	ID=cds-XP_036010553.1;Parent=rna-XM_036154660.1;Dbxref=GeneID:17758,GenBank:XP_036010553.1,MGI:MGI:97178;Name=XP_036010553.1;gbkey=CDS;gene=Map4;product=microtubule-associated protein 4 isoform X18;protein_id=XP_036010553.1;extra_copy_number=0
CM058249.1	Liftoff	CDS	124521910	124522023	.	+	.	ID=cds-XP_036010553.1;Parent=rna-XM_036154660.1;Dbxref=GeneID:17758,GenBank:XP_036010553.1,MGI:MGI:97178;Name=XP_036010553.1;gbkey=CDS;gene=Map4;product=microtubule-associated protein 4 isoform X18;protein_id=XP_036010553.1;extra_copy_number=0
CM058249.1	Liftoff	CDS	124526331	124526465	.	+	.	ID=cds-XP_036010553.1;Parent=rna-XM_036154660.1;Dbxref=GeneID:17758,GenBank:XP_036010553.1,MGI:MGI:97178;Name=XP_036010553.1;gbkey=CDS;gene=Map4;product=microtubule-associated protein 4 isoform X18;protein_id=XP_036010553.1;extra_copy_number=0
CM058249.1	Liftoff	CDS	124528605	124529738	.	+	.	ID=cds-XP_036010553.1;Parent=rna-XM_036154660.1;Dbxref=GeneID:17758,GenBank:XP_036010553.1,MGI:MGI:97178;Name=XP_036010553.1;gbkey=CDS;gene=Map4;product=microtubule-associated protein 4 isoform X18;protein_id=XP_036010553.1;extra_copy_number=0
CM058249.1	Liftoff	CDS	124530974	124531087	.	+	.	ID=cds-XP_036010553.1;Parent=rna-XM_036154660.1;Dbxref=GeneID:17758,GenBank:XP_036010553.1,MGI:MGI:97178;Name=XP_036010553.1;gbkey=CDS;gene=Map4;product=microtubule-associated protein 4 isoform X18;protein_id=XP_036010553.1;extra_copy_number=0
CM058249.1	Liftoff	CDS	124557252	124557358	.	+	.	ID=cds-XP_036010553.1;Parent=rna-XM_036154660.1;Dbxref=GeneID:17758,GenBank:XP_036010553.1,MGI:MGI:97178;Name=XP_036010553.1;gbkey=CDS;gene=Map4;product=microtubule-associated protein 4 isoform X18;protein_id=XP_036010553.1;extra_copy_number=0
CM058249.1	Liftoff	CDS	124561720	124561903	.	+	.	ID=cds-XP_036010553.1;Parent=rna-XM_036154660.1;Dbxref=GeneID:17758,GenBank:XP_036010553.1,MGI:MGI:97178;Name=XP_036010553.1;gbkey=CDS;gene=Map4;product=microtubule-associated protein 4 isoform X18;protein_id=XP_036010553.1;extra_copy_number=0
CM058249.1	Liftoff	CDS	124562759	124562818	.	+	.	ID=cds-XP_036010553.1;Parent=rna-XM_036154660.1;Dbxref=GeneID:17758,GenBank:XP_036010553.1,MGI:MGI:97178;Name=XP_036010553.1;gbkey=CDS;gene=Map4;product=microtubule-associated protein 4 isoform X18;protein_id=XP_036010553.1;extra_copy_number=0
CM058249.1	Liftoff	CDS	124562928	124563220	.	+	.	ID=cds-XP_036010553.1;Parent=rna-XM_036154660.1;Dbxref=GeneID:17758,GenBank:XP_036010553.1,MGI:MGI:97178;Name=XP_036010553.1;gbkey=CDS;gene=Map4;product=microtubule-associated protein 4 isoform X18;protein_id=XP_036010553.1;extra_copy_number=0
CM058249.1	Liftoff	CDS	124572237	124572318	.	+	.	ID=cds-XP_036010553.1;Parent=rna-XM_036154660.1;Dbxref=GeneID:17758,GenBank:XP_036010553.1,MGI:MGI:97178;Name=XP_036010553.1;gbkey=CDS;gene=Map4;product=microtubule-associated protein 4 isoform X18;protein_id=XP_036010553.1;extra_copy_number=0
CM058249.1	Liftoff	CDS	124574015	124574130	.	+	.	ID=cds-XP_036010553.1;Parent=rna-XM_036154660.1;Dbxref=GeneID:17758,GenBank:XP_036010553.1,MGI:MGI:97178;Name=XP_036010553.1;gbkey=CDS;gene=Map4;product=microtubule-associated protein 4 isoform X18;protein_id=XP_036010553.1;extra_copy_number=0
CM058249.1	Liftoff	CDS	124575655	124575844	.	+	.	ID=cds-XP_036010553.1;Parent=rna-XM_036154660.1;Dbxref=GeneID:17758,GenBank:XP_036010553.1,MGI:MGI:97178;Name=XP_036010553.1;gbkey=CDS;gene=Map4;product=microtubule-associated protein 4 isoform X18;protein_id=XP_036010553.1;extra_copy_number=0
CM058249.1	Liftoff	CDS	124575969	124575976	.	+	.	ID=cds-XP_036010553.1;Parent=rna-XM_036154660.1;Dbxref=GeneID:17758,GenBank:XP_036010553.1,MGI:MGI:97178;Name=XP_036010553.1;gbkey=CDS;gene=Map4;product=microtubule-associated protein 4 isoform X18;protein_id=XP_036010553.1;extra_copy_number=0
CM058249.1	Liftoff	mRNA	124424006	124578184	.	+	.	ID=rna-XM_036154661.1;Parent=gene-Map4;Dbxref=GeneID:17758,GenBank:XM_036154661.1,MGI:MGI:97178;Name=XM_036154661.1;gbkey=mRNA;gene=Map4;model_evidence=Supporting evidence includes similarity to: 6 mRNAs%2C 76 ESTs%2C 8 Proteins%2C 3399 long SRA reads%2C and 89%25 coverage of the annotated genomic feature by RNAseq alignments%2C including 41 samples with support for all annotated introns;product=microtubule-associated protein 4%2C transcript variant X19;transcript_id=XM_036154661.1;matches_ref_protein=True;valid_ORF=True;extra_copy_number=0
CM058249.1	Liftoff	exon	124424006	124426105	.	+	.	ID=exon-XM_036154661.1-1;Parent=rna-XM_036154661.1;Dbxref=GeneID:17758,GenBank:XM_036154661.1,MGI:MGI:97178;gbkey=mRNA;gene=Map4;product=microtubule-associated protein 4%2C transcript variant X19;transcript_id=XM_036154661.1;extra_copy_number=0
CM058249.1	Liftoff	exon	124473082	124473323	.	+	.	ID=exon-XM_036154661.1-2;Parent=rna-XM_036154661.1;Dbxref=GeneID:17758,GenBank:XM_036154661.1,MGI:MGI:97178;gbkey=mRNA;gene=Map4;product=microtubule-associated protein 4%2C transcript variant X19;transcript_id=XM_036154661.1;extra_copy_number=0
CM058249.1	Liftoff	exon	124494004	124494072	.	+	.	ID=exon-XM_036154661.1-3;Parent=rna-XM_036154661.1;Dbxref=GeneID:17758,GenBank:XM_036154661.1,MGI:MGI:97178;gbkey=mRNA;gene=Map4;product=microtubule-associated protein 4%2C transcript variant X19;transcript_id=XM_036154661.1;extra_copy_number=0
CM058249.1	Liftoff	exon	124520332	124520454	.	+	.	ID=exon-XM_036154661.1-4;Parent=rna-XM_036154661.1;Dbxref=GeneID:17758,GenBank:XM_036154661.1,MGI:MGI:97178;gbkey=mRNA;gene=Map4;product=microtubule-associated protein 4%2C transcript variant X19;transcript_id=XM_036154661.1;extra_copy_number=0
CM058249.1	Liftoff	exon	124521910	124522023	.	+	.	ID=exon-XM_036154661.1-5;Parent=rna-XM_036154661.1;Dbxref=GeneID:17758,GenBank:XM_036154661.1,MGI:MGI:97178;gbkey=mRNA;gene=Map4;product=microtubule-associated protein 4%2C transcript variant X19;transcript_id=XM_036154661.1;extra_copy_number=0
CM058249.1	Liftoff	exon	124526331	124526465	.	+	.	ID=exon-XM_036154661.1-6;Parent=rna-XM_036154661.1;Dbxref=GeneID:17758,GenBank:XM_036154661.1,MGI:MGI:97178;gbkey=mRNA;gene=Map4;product=microtubule-associated protein 4%2C transcript variant X19;transcript_id=XM_036154661.1;extra_copy_number=0
CM058249.1	Liftoff	exon	124528605	124529738	.	+	.	ID=exon-XM_036154661.1-7;Parent=rna-XM_036154661.1;Dbxref=GeneID:17758,GenBank:XM_036154661.1,MGI:MGI:97178;gbkey=mRNA;gene=Map4;product=microtubule-associated protein 4%2C transcript variant X19;transcript_id=XM_036154661.1;extra_copy_number=0
CM058249.1	Liftoff	exon	124530974	124531087	.	+	.	ID=exon-XM_036154661.1-8;Parent=rna-XM_036154661.1;Dbxref=GeneID:17758,GenBank:XM_036154661.1,MGI:MGI:97178;gbkey=mRNA;gene=Map4;product=microtubule-associated protein 4%2C transcript variant X19;transcript_id=XM_036154661.1;extra_copy_number=0
CM058249.1	Liftoff	exon	124557252	124557358	.	+	.	ID=exon-XM_036154661.1-9;Parent=rna-XM_036154661.1;Dbxref=GeneID:17758,GenBank:XM_036154661.1,MGI:MGI:97178;gbkey=mRNA;gene=Map4;product=microtubule-associated protein 4%2C transcript variant X19;transcript_id=XM_036154661.1;extra_copy_number=0
CM058249.1	Liftoff	exon	124561720	124561903	.	+	.	ID=exon-XM_036154661.1-10;Parent=rna-XM_036154661.1;Dbxref=GeneID:17758,GenBank:XM_036154661.1,MGI:MGI:97178;gbkey=mRNA;gene=Map4;product=microtubule-associated protein 4%2C transcript variant X19;transcript_id=XM_036154661.1;extra_copy_number=0
CM058249.1	Liftoff	exon	124562759	124562818	.	+	.	ID=exon-XM_036154661.1-11;Parent=rna-XM_036154661.1;Dbxref=GeneID:17758,GenBank:XM_036154661.1,MGI:MGI:97178;gbkey=mRNA;gene=Map4;product=microtubule-associated protein 4%2C transcript variant X19;transcript_id=XM_036154661.1;extra_copy_number=0
CM058249.1	Liftoff	exon	124562928	124563220	.	+	.	ID=exon-XM_036154661.1-12;Parent=rna-XM_036154661.1;Dbxref=GeneID:17758,GenBank:XM_036154661.1,MGI:MGI:97178;gbkey=mRNA;gene=Map4;product=microtubule-associated protein 4%2C transcript variant X19;transcript_id=XM_036154661.1;extra_copy_number=0
CM058249.1	Liftoff	exon	124572237	124572318	.	+	.	ID=exon-XM_036154661.1-13;Parent=rna-XM_036154661.1;Dbxref=GeneID:17758,GenBank:XM_036154661.1,MGI:MGI:97178;gbkey=mRNA;gene=Map4;product=microtubule-associated protein 4%2C transcript variant X19;transcript_id=XM_036154661.1;extra_copy_number=0
CM058249.1	Liftoff	exon	124574015	124574127	.	+	.	ID=exon-XM_036154661.1-14;Parent=rna-XM_036154661.1;Dbxref=GeneID:17758,GenBank:XM_036154661.1,MGI:MGI:97178;gbkey=mRNA;gene=Map4;product=microtubule-associated protein 4%2C transcript variant X19;transcript_id=XM_036154661.1;extra_copy_number=0
CM058249.1	Liftoff	exon	124575655	124575844	.	+	.	ID=exon-XM_036154661.1-15;Parent=rna-XM_036154661.1;Dbxref=GeneID:17758,GenBank:XM_036154661.1,MGI:MGI:97178;gbkey=mRNA;gene=Map4;product=microtubule-associated protein 4%2C transcript variant X19;transcript_id=XM_036154661.1;extra_copy_number=0
CM058249.1	Liftoff	exon	124575969	124578184	.	+	.	ID=exon-XM_036154661.1-16;Parent=rna-XM_036154661.1;Dbxref=GeneID:17758,GenBank:XM_036154661.1,MGI:MGI:97178;gbkey=mRNA;gene=Map4;product=microtubule-associated protein 4%2C transcript variant X19;transcript_id=XM_036154661.1;extra_copy_number=0
CM058249.1	Liftoff	CDS	124473101	124473323	.	+	.	ID=cds-XP_036010554.1;Parent=rna-XM_036154661.1;Dbxref=GeneID:17758,GenBank:XP_036010554.1,MGI:MGI:97178;Name=XP_036010554.1;gbkey=CDS;gene=Map4;product=microtubule-associated protein 4 isoform X19;protein_id=XP_036010554.1;extra_copy_number=0
CM058249.1	Liftoff	CDS	124494004	124494072	.	+	.	ID=cds-XP_036010554.1;Parent=rna-XM_036154661.1;Dbxref=GeneID:17758,GenBank:XP_036010554.1,MGI:MGI:97178;Name=XP_036010554.1;gbkey=CDS;gene=Map4;product=microtubule-associated protein 4 isoform X19;protein_id=XP_036010554.1;extra_copy_number=0
CM058249.1	Liftoff	CDS	124520332	124520454	.	+	.	ID=cds-XP_036010554.1;Parent=rna-XM_036154661.1;Dbxref=GeneID:17758,GenBank:XP_036010554.1,MGI:MGI:97178;Name=XP_036010554.1;gbkey=CDS;gene=Map4;product=microtubule-associated protein 4 isoform X19;protein_id=XP_036010554.1;extra_copy_number=0
CM058249.1	Liftoff	CDS	124521910	124522023	.	+	.	ID=cds-XP_036010554.1;Parent=rna-XM_036154661.1;Dbxref=GeneID:17758,GenBank:XP_036010554.1,MGI:MGI:97178;Name=XP_036010554.1;gbkey=CDS;gene=Map4;product=microtubule-associated protein 4 isoform X19;protein_id=XP_036010554.1;extra_copy_number=0
CM058249.1	Liftoff	CDS	124526331	124526465	.	+	.	ID=cds-XP_036010554.1;Parent=rna-XM_036154661.1;Dbxref=GeneID:17758,GenBank:XP_036010554.1,MGI:MGI:97178;Name=XP_036010554.1;gbkey=CDS;gene=Map4;product=microtubule-associated protein 4 isoform X19;protein_id=XP_036010554.1;extra_copy_number=0
CM058249.1	Liftoff	CDS	124528605	124529738	.	+	.	ID=cds-XP_036010554.1;Parent=rna-XM_036154661.1;Dbxref=GeneID:17758,GenBank:XP_036010554.1,MGI:MGI:97178;Name=XP_036010554.1;gbkey=CDS;gene=Map4;product=microtubule-associated protein 4 isoform X19;protein_id=XP_036010554.1;extra_copy_number=0
CM058249.1	Liftoff	CDS	124530974	124531087	.	+	.	ID=cds-XP_036010554.1;Parent=rna-XM_036154661.1;Dbxref=GeneID:17758,GenBank:XP_036010554.1,MGI:MGI:97178;Name=XP_036010554.1;gbkey=CDS;gene=Map4;product=microtubule-associated protein 4 isoform X19;protein_id=XP_036010554.1;extra_copy_number=0
CM058249.1	Liftoff	CDS	124557252	124557358	.	+	.	ID=cds-XP_036010554.1;Parent=rna-XM_036154661.1;Dbxref=GeneID:17758,GenBank:XP_036010554.1,MGI:MGI:97178;Name=XP_036010554.1;gbkey=CDS;gene=Map4;product=microtubule-associated protein 4 isoform X19;protein_id=XP_036010554.1;extra_copy_number=0
CM058249.1	Liftoff	CDS	124561720	124561903	.	+	.	ID=cds-XP_036010554.1;Parent=rna-XM_036154661.1;Dbxref=GeneID:17758,GenBank:XP_036010554.1,MGI:MGI:97178;Name=XP_036010554.1;gbkey=CDS;gene=Map4;product=microtubule-associated protein 4 isoform X19;protein_id=XP_036010554.1;extra_copy_number=0
CM058249.1	Liftoff	CDS	124562759	124562818	.	+	.	ID=cds-XP_036010554.1;Parent=rna-XM_036154661.1;Dbxref=GeneID:17758,GenBank:XP_036010554.1,MGI:MGI:97178;Name=XP_036010554.1;gbkey=CDS;gene=Map4;product=microtubule-associated protein 4 isoform X19;protein_id=XP_036010554.1;extra_copy_number=0
CM058249.1	Liftoff	CDS	124562928	124563220	.	+	.	ID=cds-XP_036010554.1;Parent=rna-XM_036154661.1;Dbxref=GeneID:17758,GenBank:XP_036010554.1,MGI:MGI:97178;Name=XP_036010554.1;gbkey=CDS;gene=Map4;product=microtubule-associated protein 4 isoform X19;protein_id=XP_036010554.1;extra_copy_number=0
CM058249.1	Liftoff	CDS	124572237	124572318	.	+	.	ID=cds-XP_036010554.1;Parent=rna-XM_036154661.1;Dbxref=GeneID:17758,GenBank:XP_036010554.1,MGI:MGI:97178;Name=XP_036010554.1;gbkey=CDS;gene=Map4;product=microtubule-associated protein 4 isoform X19;protein_id=XP_036010554.1;extra_copy_number=0
CM058249.1	Liftoff	CDS	124574015	124574127	.	+	.	ID=cds-XP_036010554.1;Parent=rna-XM_036154661.1;Dbxref=GeneID:17758,GenBank:XP_036010554.1,MGI:MGI:97178;Name=XP_036010554.1;gbkey=CDS;gene=Map4;product=microtubule-associated protein 4 isoform X19;protein_id=XP_036010554.1;extra_copy_number=0
CM058249.1	Liftoff	CDS	124575655	124575844	.	+	.	ID=cds-XP_036010554.1;Parent=rna-XM_036154661.1;Dbxref=GeneID:17758,GenBank:XP_036010554.1,MGI:MGI:97178;Name=XP_036010554.1;gbkey=CDS;gene=Map4;product=microtubule-associated protein 4 isoform X19;protein_id=XP_036010554.1;extra_copy_number=0
CM058249.1	Liftoff	CDS	124575969	124575976	.	+	.	ID=cds-XP_036010554.1;Parent=rna-XM_036154661.1;Dbxref=GeneID:17758,GenBank:XP_036010554.1,MGI:MGI:97178;Name=XP_036010554.1;gbkey=CDS;gene=Map4;product=microtubule-associated protein 4 isoform X19;protein_id=XP_036010554.1;extra_copy_number=0
CM058249.1	Liftoff	mRNA	124424006	124578184	.	+	.	ID=rna-XM_036154662.1;Parent=gene-Map4;Dbxref=GeneID:17758,GenBank:XM_036154662.1,MGI:MGI:97178;Name=XM_036154662.1;gbkey=mRNA;gene=Map4;model_evidence=Supporting evidence includes similarity to: 6 mRNAs%2C 76 ESTs%2C 8 Proteins%2C 3434 long SRA reads%2C and 89%25 coverage of the annotated genomic feature by RNAseq alignments%2C including 41 samples with support for all annotated introns;product=microtubule-associated protein 4%2C transcript variant X20;transcript_id=XM_036154662.1;matches_ref_protein=True;valid_ORF=True;extra_copy_number=0
CM058249.1	Liftoff	exon	124424006	124426105	.	+	.	ID=exon-XM_036154662.1-1;Parent=rna-XM_036154662.1;Dbxref=GeneID:17758,GenBank:XM_036154662.1,MGI:MGI:97178;gbkey=mRNA;gene=Map4;product=microtubule-associated protein 4%2C transcript variant X20;transcript_id=XM_036154662.1;extra_copy_number=0
CM058249.1	Liftoff	exon	124473082	124473323	.	+	.	ID=exon-XM_036154662.1-2;Parent=rna-XM_036154662.1;Dbxref=GeneID:17758,GenBank:XM_036154662.1,MGI:MGI:97178;gbkey=mRNA;gene=Map4;product=microtubule-associated protein 4%2C transcript variant X20;transcript_id=XM_036154662.1;extra_copy_number=0
CM058249.1	Liftoff	exon	124494004	124494072	.	+	.	ID=exon-XM_036154662.1-3;Parent=rna-XM_036154662.1;Dbxref=GeneID:17758,GenBank:XM_036154662.1,MGI:MGI:97178;gbkey=mRNA;gene=Map4;product=microtubule-associated protein 4%2C transcript variant X20;transcript_id=XM_036154662.1;extra_copy_number=0
CM058249.1	Liftoff	exon	124520332	124520454	.	+	.	ID=exon-XM_036154662.1-4;Parent=rna-XM_036154662.1;Dbxref=GeneID:17758,GenBank:XM_036154662.1,MGI:MGI:97178;gbkey=mRNA;gene=Map4;product=microtubule-associated protein 4%2C transcript variant X20;transcript_id=XM_036154662.1;extra_copy_number=0
CM058249.1	Liftoff	exon	124521910	124522023	.	+	.	ID=exon-XM_036154662.1-5;Parent=rna-XM_036154662.1;Dbxref=GeneID:17758,GenBank:XM_036154662.1,MGI:MGI:97178;gbkey=mRNA;gene=Map4;product=microtubule-associated protein 4%2C transcript variant X20;transcript_id=XM_036154662.1;extra_copy_number=0
CM058249.1	Liftoff	exon	124526331	124526465	.	+	.	ID=exon-XM_036154662.1-6;Parent=rna-XM_036154662.1;Dbxref=GeneID:17758,GenBank:XM_036154662.1,MGI:MGI:97178;gbkey=mRNA;gene=Map4;product=microtubule-associated protein 4%2C transcript variant X20;transcript_id=XM_036154662.1;extra_copy_number=0
CM058249.1	Liftoff	exon	124528605	124529738	.	+	.	ID=exon-XM_036154662.1-7;Parent=rna-XM_036154662.1;Dbxref=GeneID:17758,GenBank:XM_036154662.1,MGI:MGI:97178;gbkey=mRNA;gene=Map4;product=microtubule-associated protein 4%2C transcript variant X20;transcript_id=XM_036154662.1;extra_copy_number=0
CM058249.1	Liftoff	exon	124530974	124531087	.	+	.	ID=exon-XM_036154662.1-8;Parent=rna-XM_036154662.1;Dbxref=GeneID:17758,GenBank:XM_036154662.1,MGI:MGI:97178;gbkey=mRNA;gene=Map4;product=microtubule-associated protein 4%2C transcript variant X20;transcript_id=XM_036154662.1;extra_copy_number=0
CM058249.1	Liftoff	exon	124557252	124557358	.	+	.	ID=exon-XM_036154662.1-9;Parent=rna-XM_036154662.1;Dbxref=GeneID:17758,GenBank:XM_036154662.1,MGI:MGI:97178;gbkey=mRNA;gene=Map4;product=microtubule-associated protein 4%2C transcript variant X20;transcript_id=XM_036154662.1;extra_copy_number=0
CM058249.1	Liftoff	exon	124561720	124561903	.	+	.	ID=exon-XM_036154662.1-10;Parent=rna-XM_036154662.1;Dbxref=GeneID:17758,GenBank:XM_036154662.1,MGI:MGI:97178;gbkey=mRNA;gene=Map4;product=microtubule-associated protein 4%2C transcript variant X20;transcript_id=XM_036154662.1;extra_copy_number=0
CM058249.1	Liftoff	exon	124562759	124562818	.	+	.	ID=exon-XM_036154662.1-11;Parent=rna-XM_036154662.1;Dbxref=GeneID:17758,GenBank:XM_036154662.1,MGI:MGI:97178;gbkey=mRNA;gene=Map4;product=microtubule-associated protein 4%2C transcript variant X20;transcript_id=XM_036154662.1;extra_copy_number=0
CM058249.1	Liftoff	exon	124562928	124563220	.	+	.	ID=exon-XM_036154662.1-12;Parent=rna-XM_036154662.1;Dbxref=GeneID:17758,GenBank:XM_036154662.1,MGI:MGI:97178;gbkey=mRNA;gene=Map4;product=microtubule-associated protein 4%2C transcript variant X20;transcript_id=XM_036154662.1;extra_copy_number=0
CM058249.1	Liftoff	exon	124572237	124572318	.	+	.	ID=exon-XM_036154662.1-13;Parent=rna-XM_036154662.1;Dbxref=GeneID:17758,GenBank:XM_036154662.1,MGI:MGI:97178;gbkey=mRNA;gene=Map4;product=microtubule-associated protein 4%2C transcript variant X20;transcript_id=XM_036154662.1;extra_copy_number=0
CM058249.1	Liftoff	exon	124574015	124574127	.	+	.	ID=exon-XM_036154662.1-14;Parent=rna-XM_036154662.1;Dbxref=GeneID:17758,GenBank:XM_036154662.1,MGI:MGI:97178;gbkey=mRNA;gene=Map4;product=microtubule-associated protein 4%2C transcript variant X20;transcript_id=XM_036154662.1;extra_copy_number=0
CM058249.1	Liftoff	exon	124575655	124575844	.	+	.	ID=exon-XM_036154662.1-15;Parent=rna-XM_036154662.1;Dbxref=GeneID:17758,GenBank:XM_036154662.1,MGI:MGI:97178;gbkey=mRNA;gene=Map4;product=microtubule-associated protein 4%2C transcript variant X20;transcript_id=XM_036154662.1;extra_copy_number=0
CM058249.1	Liftoff	exon	124576075	124578184	.	+	.	ID=exon-XM_036154662.1-16;Parent=rna-XM_036154662.1;Dbxref=GeneID:17758,GenBank:XM_036154662.1,MGI:MGI:97178;gbkey=mRNA;gene=Map4;product=microtubule-associated protein 4%2C transcript variant X20;transcript_id=XM_036154662.1;extra_copy_number=0
CM058249.1	Liftoff	CDS	124473101	124473323	.	+	.	ID=cds-XP_036010555.1;Parent=rna-XM_036154662.1;Dbxref=GeneID:17758,GenBank:XP_036010555.1,MGI:MGI:97178;Name=XP_036010555.1;gbkey=CDS;gene=Map4;product=microtubule-associated protein 4 isoform X20;protein_id=XP_036010555.1;extra_copy_number=0
CM058249.1	Liftoff	CDS	124494004	124494072	.	+	.	ID=cds-XP_036010555.1;Parent=rna-XM_036154662.1;Dbxref=GeneID:17758,GenBank:XP_036010555.1,MGI:MGI:97178;Name=XP_036010555.1;gbkey=CDS;gene=Map4;product=microtubule-associated protein 4 isoform X20;protein_id=XP_036010555.1;extra_copy_number=0
CM058249.1	Liftoff	CDS	124520332	124520454	.	+	.	ID=cds-XP_036010555.1;Parent=rna-XM_036154662.1;Dbxref=GeneID:17758,GenBank:XP_036010555.1,MGI:MGI:97178;Name=XP_036010555.1;gbkey=CDS;gene=Map4;product=microtubule-associated protein 4 isoform X20;protein_id=XP_036010555.1;extra_copy_number=0
CM058249.1	Liftoff	CDS	124521910	124522023	.	+	.	ID=cds-XP_036010555.1;Parent=rna-XM_036154662.1;Dbxref=GeneID:17758,GenBank:XP_036010555.1,MGI:MGI:97178;Name=XP_036010555.1;gbkey=CDS;gene=Map4;product=microtubule-associated protein 4 isoform X20;protein_id=XP_036010555.1;extra_copy_number=0
CM058249.1	Liftoff	CDS	124526331	124526465	.	+	.	ID=cds-XP_036010555.1;Parent=rna-XM_036154662.1;Dbxref=GeneID:17758,GenBank:XP_036010555.1,MGI:MGI:97178;Name=XP_036010555.1;gbkey=CDS;gene=Map4;product=microtubule-associated protein 4 isoform X20;protein_id=XP_036010555.1;extra_copy_number=0
CM058249.1	Liftoff	CDS	124528605	124529738	.	+	.	ID=cds-XP_036010555.1;Parent=rna-XM_036154662.1;Dbxref=GeneID:17758,GenBank:XP_036010555.1,MGI:MGI:97178;Name=XP_036010555.1;gbkey=CDS;gene=Map4;product=microtubule-associated protein 4 isoform X20;protein_id=XP_036010555.1;extra_copy_number=0
CM058249.1	Liftoff	CDS	124530974	124531087	.	+	.	ID=cds-XP_036010555.1;Parent=rna-XM_036154662.1;Dbxref=GeneID:17758,GenBank:XP_036010555.1,MGI:MGI:97178;Name=XP_036010555.1;gbkey=CDS;gene=Map4;product=microtubule-associated protein 4 isoform X20;protein_id=XP_036010555.1;extra_copy_number=0
CM058249.1	Liftoff	CDS	124557252	124557358	.	+	.	ID=cds-XP_036010555.1;Parent=rna-XM_036154662.1;Dbxref=GeneID:17758,GenBank:XP_036010555.1,MGI:MGI:97178;Name=XP_036010555.1;gbkey=CDS;gene=Map4;product=microtubule-associated protein 4 isoform X20;protein_id=XP_036010555.1;extra_copy_number=0
CM058249.1	Liftoff	CDS	124561720	124561903	.	+	.	ID=cds-XP_036010555.1;Parent=rna-XM_036154662.1;Dbxref=GeneID:17758,GenBank:XP_036010555.1,MGI:MGI:97178;Name=XP_036010555.1;gbkey=CDS;gene=Map4;product=microtubule-associated protein 4 isoform X20;protein_id=XP_036010555.1;extra_copy_number=0
CM058249.1	Liftoff	CDS	124562759	124562818	.	+	.	ID=cds-XP_036010555.1;Parent=rna-XM_036154662.1;Dbxref=GeneID:17758,GenBank:XP_036010555.1,MGI:MGI:97178;Name=XP_036010555.1;gbkey=CDS;gene=Map4;product=microtubule-associated protein 4 isoform X20;protein_id=XP_036010555.1;extra_copy_number=0
CM058249.1	Liftoff	CDS	124562928	124563220	.	+	.	ID=cds-XP_036010555.1;Parent=rna-XM_036154662.1;Dbxref=GeneID:17758,GenBank:XP_036010555.1,MGI:MGI:97178;Name=XP_036010555.1;gbkey=CDS;gene=Map4;product=microtubule-associated protein 4 isoform X20;protein_id=XP_036010555.1;extra_copy_number=0
CM058249.1	Liftoff	CDS	124572237	124572318	.	+	.	ID=cds-XP_036010555.1;Parent=rna-XM_036154662.1;Dbxref=GeneID:17758,GenBank:XP_036010555.1,MGI:MGI:97178;Name=XP_036010555.1;gbkey=CDS;gene=Map4;product=microtubule-associated protein 4 isoform X20;protein_id=XP_036010555.1;extra_copy_number=0
CM058249.1	Liftoff	CDS	124574015	124574127	.	+	.	ID=cds-XP_036010555.1;Parent=rna-XM_036154662.1;Dbxref=GeneID:17758,GenBank:XP_036010555.1,MGI:MGI:97178;Name=XP_036010555.1;gbkey=CDS;gene=Map4;product=microtubule-associated protein 4 isoform X20;protein_id=XP_036010555.1;extra_copy_number=0
CM058249.1	Liftoff	CDS	124575655	124575844	.	+	.	ID=cds-XP_036010555.1;Parent=rna-XM_036154662.1;Dbxref=GeneID:17758,GenBank:XP_036010555.1,MGI:MGI:97178;Name=XP_036010555.1;gbkey=CDS;gene=Map4;product=microtubule-associated protein 4 isoform X20;protein_id=XP_036010555.1;extra_copy_number=0
CM058249.1	Liftoff	CDS	124576075	124576079	.	+	.	ID=cds-XP_036010555.1;Parent=rna-XM_036154662.1;Dbxref=GeneID:17758,GenBank:XP_036010555.1,MGI:MGI:97178;Name=XP_036010555.1;gbkey=CDS;gene=Map4;product=microtubule-associated protein 4 isoform X20;protein_id=XP_036010555.1;extra_copy_number=0
CM058249.1	Liftoff	mRNA	124424006	124578184	.	+	.	ID=rna-XM_036154663.1;Parent=gene-Map4;Dbxref=GeneID:17758,GenBank:XM_036154663.1,MGI:MGI:97178;Name=XM_036154663.1;gbkey=mRNA;gene=Map4;model_evidence=Supporting evidence includes similarity to: 6 mRNAs%2C 74 ESTs%2C 4 Proteins%2C 3361 long SRA reads%2C and 88%25 coverage of the annotated genomic feature by RNAseq alignments%2C including 32 samples with support for all annotated introns;product=microtubule-associated protein 4%2C transcript variant X25;transcript_id=XM_036154663.1;matches_ref_protein=True;valid_ORF=True;extra_copy_number=0
CM058249.1	Liftoff	exon	124424006	124426105	.	+	.	ID=exon-XM_036154663.1-1;Parent=rna-XM_036154663.1;Dbxref=GeneID:17758,GenBank:XM_036154663.1,MGI:MGI:97178;gbkey=mRNA;gene=Map4;product=microtubule-associated protein 4%2C transcript variant X25;transcript_id=XM_036154663.1;extra_copy_number=0
CM058249.1	Liftoff	exon	124473082	124473323	.	+	.	ID=exon-XM_036154663.1-2;Parent=rna-XM_036154663.1;Dbxref=GeneID:17758,GenBank:XM_036154663.1,MGI:MGI:97178;gbkey=mRNA;gene=Map4;product=microtubule-associated protein 4%2C transcript variant X25;transcript_id=XM_036154663.1;extra_copy_number=0
CM058249.1	Liftoff	exon	124494004	124494072	.	+	.	ID=exon-XM_036154663.1-3;Parent=rna-XM_036154663.1;Dbxref=GeneID:17758,GenBank:XM_036154663.1,MGI:MGI:97178;gbkey=mRNA;gene=Map4;product=microtubule-associated protein 4%2C transcript variant X25;transcript_id=XM_036154663.1;extra_copy_number=0
CM058249.1	Liftoff	exon	124520332	124520454	.	+	.	ID=exon-XM_036154663.1-4;Parent=rna-XM_036154663.1;Dbxref=GeneID:17758,GenBank:XM_036154663.1,MGI:MGI:97178;gbkey=mRNA;gene=Map4;product=microtubule-associated protein 4%2C transcript variant X25;transcript_id=XM_036154663.1;extra_copy_number=0
CM058249.1	Liftoff	exon	124521910	124522023	.	+	.	ID=exon-XM_036154663.1-5;Parent=rna-XM_036154663.1;Dbxref=GeneID:17758,GenBank:XM_036154663.1,MGI:MGI:97178;gbkey=mRNA;gene=Map4;product=microtubule-associated protein 4%2C transcript variant X25;transcript_id=XM_036154663.1;extra_copy_number=0
CM058249.1	Liftoff	exon	124526331	124526465	.	+	.	ID=exon-XM_036154663.1-6;Parent=rna-XM_036154663.1;Dbxref=GeneID:17758,GenBank:XM_036154663.1,MGI:MGI:97178;gbkey=mRNA;gene=Map4;product=microtubule-associated protein 4%2C transcript variant X25;transcript_id=XM_036154663.1;extra_copy_number=0
CM058249.1	Liftoff	exon	124528605	124529738	.	+	.	ID=exon-XM_036154663.1-7;Parent=rna-XM_036154663.1;Dbxref=GeneID:17758,GenBank:XM_036154663.1,MGI:MGI:97178;gbkey=mRNA;gene=Map4;product=microtubule-associated protein 4%2C transcript variant X25;transcript_id=XM_036154663.1;extra_copy_number=0
CM058249.1	Liftoff	exon	124530974	124531087	.	+	.	ID=exon-XM_036154663.1-8;Parent=rna-XM_036154663.1;Dbxref=GeneID:17758,GenBank:XM_036154663.1,MGI:MGI:97178;gbkey=mRNA;gene=Map4;product=microtubule-associated protein 4%2C transcript variant X25;transcript_id=XM_036154663.1;extra_copy_number=0
CM058249.1	Liftoff	exon	124557252	124557358	.	+	.	ID=exon-XM_036154663.1-9;Parent=rna-XM_036154663.1;Dbxref=GeneID:17758,GenBank:XM_036154663.1,MGI:MGI:97178;gbkey=mRNA;gene=Map4;product=microtubule-associated protein 4%2C transcript variant X25;transcript_id=XM_036154663.1;extra_copy_number=0
CM058249.1	Liftoff	exon	124561720	124561903	.	+	.	ID=exon-XM_036154663.1-10;Parent=rna-XM_036154663.1;Dbxref=GeneID:17758,GenBank:XM_036154663.1,MGI:MGI:97178;gbkey=mRNA;gene=Map4;product=microtubule-associated protein 4%2C transcript variant X25;transcript_id=XM_036154663.1;extra_copy_number=0
CM058249.1	Liftoff	exon	124562759	124562818	.	+	.	ID=exon-XM_036154663.1-11;Parent=rna-XM_036154663.1;Dbxref=GeneID:17758,GenBank:XM_036154663.1,MGI:MGI:97178;gbkey=mRNA;gene=Map4;product=microtubule-associated protein 4%2C transcript variant X25;transcript_id=XM_036154663.1;extra_copy_number=0
CM058249.1	Liftoff	exon	124562928	124563220	.	+	.	ID=exon-XM_036154663.1-12;Parent=rna-XM_036154663.1;Dbxref=GeneID:17758,GenBank:XM_036154663.1,MGI:MGI:97178;gbkey=mRNA;gene=Map4;product=microtubule-associated protein 4%2C transcript variant X25;transcript_id=XM_036154663.1;extra_copy_number=0
CM058249.1	Liftoff	exon	124572237	124572318	.	+	.	ID=exon-XM_036154663.1-13;Parent=rna-XM_036154663.1;Dbxref=GeneID:17758,GenBank:XM_036154663.1,MGI:MGI:97178;gbkey=mRNA;gene=Map4;product=microtubule-associated protein 4%2C transcript variant X25;transcript_id=XM_036154663.1;extra_copy_number=0
CM058249.1	Liftoff	exon	124574015	124574127	.	+	.	ID=exon-XM_036154663.1-14;Parent=rna-XM_036154663.1;Dbxref=GeneID:17758,GenBank:XM_036154663.1,MGI:MGI:97178;gbkey=mRNA;gene=Map4;product=microtubule-associated protein 4%2C transcript variant X25;transcript_id=XM_036154663.1;extra_copy_number=0
CM058249.1	Liftoff	exon	124576075	124578184	.	+	.	ID=exon-XM_036154663.1-15;Parent=rna-XM_036154663.1;Dbxref=GeneID:17758,GenBank:XM_036154663.1,MGI:MGI:97178;gbkey=mRNA;gene=Map4;product=microtubule-associated protein 4%2C transcript variant X25;transcript_id=XM_036154663.1;extra_copy_number=0
CM058249.1	Liftoff	CDS	124473101	124473323	.	+	.	ID=cds-XP_036010556.1;Parent=rna-XM_036154663.1;Dbxref=GeneID:17758,GenBank:XP_036010556.1,MGI:MGI:97178;Name=XP_036010556.1;gbkey=CDS;gene=Map4;product=microtubule-associated protein 4 isoform X25;protein_id=XP_036010556.1;extra_copy_number=0
CM058249.1	Liftoff	CDS	124494004	124494072	.	+	.	ID=cds-XP_036010556.1;Parent=rna-XM_036154663.1;Dbxref=GeneID:17758,GenBank:XP_036010556.1,MGI:MGI:97178;Name=XP_036010556.1;gbkey=CDS;gene=Map4;product=microtubule-associated protein 4 isoform X25;protein_id=XP_036010556.1;extra_copy_number=0
CM058249.1	Liftoff	CDS	124520332	124520454	.	+	.	ID=cds-XP_036010556.1;Parent=rna-XM_036154663.1;Dbxref=GeneID:17758,GenBank:XP_036010556.1,MGI:MGI:97178;Name=XP_036010556.1;gbkey=CDS;gene=Map4;product=microtubule-associated protein 4 isoform X25;protein_id=XP_036010556.1;extra_copy_number=0
CM058249.1	Liftoff	CDS	124521910	124522023	.	+	.	ID=cds-XP_036010556.1;Parent=rna-XM_036154663.1;Dbxref=GeneID:17758,GenBank:XP_036010556.1,MGI:MGI:97178;Name=XP_036010556.1;gbkey=CDS;gene=Map4;product=microtubule-associated protein 4 isoform X25;protein_id=XP_036010556.1;extra_copy_number=0
CM058249.1	Liftoff	CDS	124526331	124526465	.	+	.	ID=cds-XP_036010556.1;Parent=rna-XM_036154663.1;Dbxref=GeneID:17758,GenBank:XP_036010556.1,MGI:MGI:97178;Name=XP_036010556.1;gbkey=CDS;gene=Map4;product=microtubule-associated protein 4 isoform X25;protein_id=XP_036010556.1;extra_copy_number=0
CM058249.1	Liftoff	CDS	124528605	124529738	.	+	.	ID=cds-XP_036010556.1;Parent=rna-XM_036154663.1;Dbxref=GeneID:17758,GenBank:XP_036010556.1,MGI:MGI:97178;Name=XP_036010556.1;gbkey=CDS;gene=Map4;product=microtubule-associated protein 4 isoform X25;protein_id=XP_036010556.1;extra_copy_number=0
CM058249.1	Liftoff	CDS	124530974	124531087	.	+	.	ID=cds-XP_036010556.1;Parent=rna-XM_036154663.1;Dbxref=GeneID:17758,GenBank:XP_036010556.1,MGI:MGI:97178;Name=XP_036010556.1;gbkey=CDS;gene=Map4;product=microtubule-associated protein 4 isoform X25;protein_id=XP_036010556.1;extra_copy_number=0
CM058249.1	Liftoff	CDS	124557252	124557358	.	+	.	ID=cds-XP_036010556.1;Parent=rna-XM_036154663.1;Dbxref=GeneID:17758,GenBank:XP_036010556.1,MGI:MGI:97178;Name=XP_036010556.1;gbkey=CDS;gene=Map4;product=microtubule-associated protein 4 isoform X25;protein_id=XP_036010556.1;extra_copy_number=0
CM058249.1	Liftoff	CDS	124561720	124561903	.	+	.	ID=cds-XP_036010556.1;Parent=rna-XM_036154663.1;Dbxref=GeneID:17758,GenBank:XP_036010556.1,MGI:MGI:97178;Name=XP_036010556.1;gbkey=CDS;gene=Map4;product=microtubule-associated protein 4 isoform X25;protein_id=XP_036010556.1;extra_copy_number=0
CM058249.1	Liftoff	CDS	124562759	124562818	.	+	.	ID=cds-XP_036010556.1;Parent=rna-XM_036154663.1;Dbxref=GeneID:17758,GenBank:XP_036010556.1,MGI:MGI:97178;Name=XP_036010556.1;gbkey=CDS;gene=Map4;product=microtubule-associated protein 4 isoform X25;protein_id=XP_036010556.1;extra_copy_number=0
CM058249.1	Liftoff	CDS	124562928	124563220	.	+	.	ID=cds-XP_036010556.1;Parent=rna-XM_036154663.1;Dbxref=GeneID:17758,GenBank:XP_036010556.1,MGI:MGI:97178;Name=XP_036010556.1;gbkey=CDS;gene=Map4;product=microtubule-associated protein 4 isoform X25;protein_id=XP_036010556.1;extra_copy_number=0
CM058249.1	Liftoff	CDS	124572237	124572318	.	+	.	ID=cds-XP_036010556.1;Parent=rna-XM_036154663.1;Dbxref=GeneID:17758,GenBank:XP_036010556.1,MGI:MGI:97178;Name=XP_036010556.1;gbkey=CDS;gene=Map4;product=microtubule-associated protein 4 isoform X25;protein_id=XP_036010556.1;extra_copy_number=0
CM058249.1	Liftoff	CDS	124574015	124574127	.	+	.	ID=cds-XP_036010556.1;Parent=rna-XM_036154663.1;Dbxref=GeneID:17758,GenBank:XP_036010556.1,MGI:MGI:97178;Name=XP_036010556.1;gbkey=CDS;gene=Map4;product=microtubule-associated protein 4 isoform X25;protein_id=XP_036010556.1;extra_copy_number=0
CM058249.1	Liftoff	CDS	124576075	124576221	.	+	.	ID=cds-XP_036010556.1;Parent=rna-XM_036154663.1;Dbxref=GeneID:17758,GenBank:XP_036010556.1,MGI:MGI:97178;Name=XP_036010556.1;gbkey=CDS;gene=Map4;product=microtubule-associated protein 4 isoform X25;protein_id=XP_036010556.1;extra_copy_number=0
CM058249.1	Liftoff	mRNA	124425618	124578184	.	+	.	ID=rna-XM_006511955.3;Parent=gene-Map4;Dbxref=GeneID:17758,GenBank:XM_006511955.3,MGI:MGI:97178;Name=XM_006511955.3;gbkey=mRNA;gene=Map4;model_evidence=Supporting evidence includes similarity to: 7 mRNAs%2C 92 ESTs%2C 6 Proteins%2C 3532 long SRA reads%2C and 99%25 coverage of the annotated genomic feature by RNAseq alignments%2C including 52 samples with support for all annotated introns;product=microtubule-associated protein 4%2C transcript variant X1;transcript_id=XM_006511955.3;matches_ref_protein=True;valid_ORF=True;extra_copy_number=0
CM058249.1	Liftoff	exon	124425618	124426105	.	+	.	ID=exon-XM_006511955.3-1;Parent=rna-XM_006511955.3;Dbxref=GeneID:17758,GenBank:XM_006511955.3,MGI:MGI:97178;gbkey=mRNA;gene=Map4;product=microtubule-associated protein 4%2C transcript variant X1;transcript_id=XM_006511955.3;extra_copy_number=0
CM058249.1	Liftoff	exon	124473082	124473323	.	+	.	ID=exon-XM_006511955.3-2;Parent=rna-XM_006511955.3;Dbxref=GeneID:17758,GenBank:XM_006511955.3,MGI:MGI:97178;gbkey=mRNA;gene=Map4;product=microtubule-associated protein 4%2C transcript variant X1;transcript_id=XM_006511955.3;extra_copy_number=0
CM058249.1	Liftoff	exon	124494004	124494072	.	+	.	ID=exon-XM_006511955.3-3;Parent=rna-XM_006511955.3;Dbxref=GeneID:17758,GenBank:XM_006511955.3,MGI:MGI:97178;gbkey=mRNA;gene=Map4;product=microtubule-associated protein 4%2C transcript variant X1;transcript_id=XM_006511955.3;extra_copy_number=0
CM058249.1	Liftoff	exon	124520332	124520454	.	+	.	ID=exon-XM_006511955.3-4;Parent=rna-XM_006511955.3;Dbxref=GeneID:17758,GenBank:XM_006511955.3,MGI:MGI:97178;gbkey=mRNA;gene=Map4;product=microtubule-associated protein 4%2C transcript variant X1;transcript_id=XM_006511955.3;extra_copy_number=0
CM058249.1	Liftoff	exon	124521910	124522023	.	+	.	ID=exon-XM_006511955.3-5;Parent=rna-XM_006511955.3;Dbxref=GeneID:17758,GenBank:XM_006511955.3,MGI:MGI:97178;gbkey=mRNA;gene=Map4;product=microtubule-associated protein 4%2C transcript variant X1;transcript_id=XM_006511955.3;extra_copy_number=0
CM058249.1	Liftoff	exon	124526331	124526465	.	+	.	ID=exon-XM_006511955.3-6;Parent=rna-XM_006511955.3;Dbxref=GeneID:17758,GenBank:XM_006511955.3,MGI:MGI:97178;gbkey=mRNA;gene=Map4;product=microtubule-associated protein 4%2C transcript variant X1;transcript_id=XM_006511955.3;extra_copy_number=0
CM058249.1	Liftoff	exon	124528605	124529738	.	+	.	ID=exon-XM_006511955.3-7;Parent=rna-XM_006511955.3;Dbxref=GeneID:17758,GenBank:XM_006511955.3,MGI:MGI:97178;gbkey=mRNA;gene=Map4;product=microtubule-associated protein 4%2C transcript variant X1;transcript_id=XM_006511955.3;extra_copy_number=0
CM058249.1	Liftoff	exon	124530974	124531087	.	+	.	ID=exon-XM_006511955.3-8;Parent=rna-XM_006511955.3;Dbxref=GeneID:17758,GenBank:XM_006511955.3,MGI:MGI:97178;gbkey=mRNA;gene=Map4;product=microtubule-associated protein 4%2C transcript variant X1;transcript_id=XM_006511955.3;extra_copy_number=0
CM058249.1	Liftoff	exon	124557252	124557358	.	+	.	ID=exon-XM_006511955.3-9;Parent=rna-XM_006511955.3;Dbxref=GeneID:17758,GenBank:XM_006511955.3,MGI:MGI:97178;gbkey=mRNA;gene=Map4;product=microtubule-associated protein 4%2C transcript variant X1;transcript_id=XM_006511955.3;extra_copy_number=0
CM058249.1	Liftoff	exon	124558463	124558684	.	+	.	ID=exon-XM_006511955.3-10;Parent=rna-XM_006511955.3;Dbxref=GeneID:17758,GenBank:XM_006511955.3,MGI:MGI:97178;gbkey=mRNA;gene=Map4;product=microtubule-associated protein 4%2C transcript variant X1;transcript_id=XM_006511955.3;extra_copy_number=0
CM058249.1	Liftoff	exon	124561720	124561903	.	+	.	ID=exon-XM_006511955.3-11;Parent=rna-XM_006511955.3;Dbxref=GeneID:17758,GenBank:XM_006511955.3,MGI:MGI:97178;gbkey=mRNA;gene=Map4;product=microtubule-associated protein 4%2C transcript variant X1;transcript_id=XM_006511955.3;extra_copy_number=0
CM058249.1	Liftoff	exon	124562759	124562818	.	+	.	ID=exon-XM_006511955.3-12;Parent=rna-XM_006511955.3;Dbxref=GeneID:17758,GenBank:XM_006511955.3,MGI:MGI:97178;gbkey=mRNA;gene=Map4;product=microtubule-associated protein 4%2C transcript variant X1;transcript_id=XM_006511955.3;extra_copy_number=0
CM058249.1	Liftoff	exon	124562928	124563220	.	+	.	ID=exon-XM_006511955.3-13;Parent=rna-XM_006511955.3;Dbxref=GeneID:17758,GenBank:XM_006511955.3,MGI:MGI:97178;gbkey=mRNA;gene=Map4;product=microtubule-associated protein 4%2C transcript variant X1;transcript_id=XM_006511955.3;extra_copy_number=0
CM058249.1	Liftoff	exon	124565261	124565374	.	+	.	ID=exon-XM_006511955.3-14;Parent=rna-XM_006511955.3;Dbxref=GeneID:17758,GenBank:XM_006511955.3,MGI:MGI:97178;gbkey=mRNA;gene=Map4;product=microtubule-associated protein 4%2C transcript variant X1;transcript_id=XM_006511955.3;extra_copy_number=0
CM058249.1	Liftoff	exon	124566848	124566940	.	+	.	ID=exon-XM_006511955.3-15;Parent=rna-XM_006511955.3;Dbxref=GeneID:17758,GenBank:XM_006511955.3,MGI:MGI:97178;gbkey=mRNA;gene=Map4;product=microtubule-associated protein 4%2C transcript variant X1;transcript_id=XM_006511955.3;extra_copy_number=0
CM058249.1	Liftoff	exon	124572237	124572318	.	+	.	ID=exon-XM_006511955.3-16;Parent=rna-XM_006511955.3;Dbxref=GeneID:17758,GenBank:XM_006511955.3,MGI:MGI:97178;gbkey=mRNA;gene=Map4;product=microtubule-associated protein 4%2C transcript variant X1;transcript_id=XM_006511955.3;extra_copy_number=0
CM058249.1	Liftoff	exon	124574015	124574130	.	+	.	ID=exon-XM_006511955.3-17;Parent=rna-XM_006511955.3;Dbxref=GeneID:17758,GenBank:XM_006511955.3,MGI:MGI:97178;gbkey=mRNA;gene=Map4;product=microtubule-associated protein 4%2C transcript variant X1;transcript_id=XM_006511955.3;extra_copy_number=0
CM058249.1	Liftoff	exon	124575655	124575844	.	+	.	ID=exon-XM_006511955.3-18;Parent=rna-XM_006511955.3;Dbxref=GeneID:17758,GenBank:XM_006511955.3,MGI:MGI:97178;gbkey=mRNA;gene=Map4;product=microtubule-associated protein 4%2C transcript variant X1;transcript_id=XM_006511955.3;extra_copy_number=0
CM058249.1	Liftoff	exon	124575969	124578184	.	+	.	ID=exon-XM_006511955.3-19;Parent=rna-XM_006511955.3;Dbxref=GeneID:17758,GenBank:XM_006511955.3,MGI:MGI:97178;gbkey=mRNA;gene=Map4;product=microtubule-associated protein 4%2C transcript variant X1;transcript_id=XM_006511955.3;extra_copy_number=0
CM058249.1	Liftoff	CDS	124473101	124473323	.	+	.	ID=cds-XP_006512018.1;Parent=rna-XM_006511955.3;Dbxref=GeneID:17758,GenBank:XP_006512018.1,MGI:MGI:97178;Name=XP_006512018.1;gbkey=CDS;gene=Map4;product=microtubule-associated protein 4 isoform X1;protein_id=XP_006512018.1;extra_copy_number=0
CM058249.1	Liftoff	CDS	124494004	124494072	.	+	.	ID=cds-XP_006512018.1;Parent=rna-XM_006511955.3;Dbxref=GeneID:17758,GenBank:XP_006512018.1,MGI:MGI:97178;Name=XP_006512018.1;gbkey=CDS;gene=Map4;product=microtubule-associated protein 4 isoform X1;protein_id=XP_006512018.1;extra_copy_number=0
CM058249.1	Liftoff	CDS	124520332	124520454	.	+	.	ID=cds-XP_006512018.1;Parent=rna-XM_006511955.3;Dbxref=GeneID:17758,GenBank:XP_006512018.1,MGI:MGI:97178;Name=XP_006512018.1;gbkey=CDS;gene=Map4;product=microtubule-associated protein 4 isoform X1;protein_id=XP_006512018.1;extra_copy_number=0
CM058249.1	Liftoff	CDS	124521910	124522023	.	+	.	ID=cds-XP_006512018.1;Parent=rna-XM_006511955.3;Dbxref=GeneID:17758,GenBank:XP_006512018.1,MGI:MGI:97178;Name=XP_006512018.1;gbkey=CDS;gene=Map4;product=microtubule-associated protein 4 isoform X1;protein_id=XP_006512018.1;extra_copy_number=0
CM058249.1	Liftoff	CDS	124526331	124526465	.	+	.	ID=cds-XP_006512018.1;Parent=rna-XM_006511955.3;Dbxref=GeneID:17758,GenBank:XP_006512018.1,MGI:MGI:97178;Name=XP_006512018.1;gbkey=CDS;gene=Map4;product=microtubule-associated protein 4 isoform X1;protein_id=XP_006512018.1;extra_copy_number=0
CM058249.1	Liftoff	CDS	124528605	124529738	.	+	.	ID=cds-XP_006512018.1;Parent=rna-XM_006511955.3;Dbxref=GeneID:17758,GenBank:XP_006512018.1,MGI:MGI:97178;Name=XP_006512018.1;gbkey=CDS;gene=Map4;product=microtubule-associated protein 4 isoform X1;protein_id=XP_006512018.1;extra_copy_number=0
CM058249.1	Liftoff	CDS	124530974	124531087	.	+	.	ID=cds-XP_006512018.1;Parent=rna-XM_006511955.3;Dbxref=GeneID:17758,GenBank:XP_006512018.1,MGI:MGI:97178;Name=XP_006512018.1;gbkey=CDS;gene=Map4;product=microtubule-associated protein 4 isoform X1;protein_id=XP_006512018.1;extra_copy_number=0
CM058249.1	Liftoff	CDS	124557252	124557358	.	+	.	ID=cds-XP_006512018.1;Parent=rna-XM_006511955.3;Dbxref=GeneID:17758,GenBank:XP_006512018.1,MGI:MGI:97178;Name=XP_006512018.1;gbkey=CDS;gene=Map4;product=microtubule-associated protein 4 isoform X1;protein_id=XP_006512018.1;extra_copy_number=0
CM058249.1	Liftoff	CDS	124558463	124558684	.	+	.	ID=cds-XP_006512018.1;Parent=rna-XM_006511955.3;Dbxref=GeneID:17758,GenBank:XP_006512018.1,MGI:MGI:97178;Name=XP_006512018.1;gbkey=CDS;gene=Map4;product=microtubule-associated protein 4 isoform X1;protein_id=XP_006512018.1;extra_copy_number=0
CM058249.1	Liftoff	CDS	124561720	124561903	.	+	.	ID=cds-XP_006512018.1;Parent=rna-XM_006511955.3;Dbxref=GeneID:17758,GenBank:XP_006512018.1,MGI:MGI:97178;Name=XP_006512018.1;gbkey=CDS;gene=Map4;product=microtubule-associated protein 4 isoform X1;protein_id=XP_006512018.1;extra_copy_number=0
CM058249.1	Liftoff	CDS	124562759	124562818	.	+	.	ID=cds-XP_006512018.1;Parent=rna-XM_006511955.3;Dbxref=GeneID:17758,GenBank:XP_006512018.1,MGI:MGI:97178;Name=XP_006512018.1;gbkey=CDS;gene=Map4;product=microtubule-associated protein 4 isoform X1;protein_id=XP_006512018.1;extra_copy_number=0
CM058249.1	Liftoff	CDS	124562928	124563220	.	+	.	ID=cds-XP_006512018.1;Parent=rna-XM_006511955.3;Dbxref=GeneID:17758,GenBank:XP_006512018.1,MGI:MGI:97178;Name=XP_006512018.1;gbkey=CDS;gene=Map4;product=microtubule-associated protein 4 isoform X1;protein_id=XP_006512018.1;extra_copy_number=0
CM058249.1	Liftoff	CDS	124565261	124565374	.	+	.	ID=cds-XP_006512018.1;Parent=rna-XM_006511955.3;Dbxref=GeneID:17758,GenBank:XP_006512018.1,MGI:MGI:97178;Name=XP_006512018.1;gbkey=CDS;gene=Map4;product=microtubule-associated protein 4 isoform X1;protein_id=XP_006512018.1;extra_copy_number=0
CM058249.1	Liftoff	CDS	124566848	124566940	.	+	.	ID=cds-XP_006512018.1;Parent=rna-XM_006511955.3;Dbxref=GeneID:17758,GenBank:XP_006512018.1,MGI:MGI:97178;Name=XP_006512018.1;gbkey=CDS;gene=Map4;product=microtubule-associated protein 4 isoform X1;protein_id=XP_006512018.1;extra_copy_number=0
CM058249.1	Liftoff	CDS	124572237	124572318	.	+	.	ID=cds-XP_006512018.1;Parent=rna-XM_006511955.3;Dbxref=GeneID:17758,GenBank:XP_006512018.1,MGI:MGI:97178;Name=XP_006512018.1;gbkey=CDS;gene=Map4;product=microtubule-associated protein 4 isoform X1;protein_id=XP_006512018.1;extra_copy_number=0
CM058249.1	Liftoff	CDS	124574015	124574130	.	+	.	ID=cds-XP_006512018.1;Parent=rna-XM_006511955.3;Dbxref=GeneID:17758,GenBank:XP_006512018.1,MGI:MGI:97178;Name=XP_006512018.1;gbkey=CDS;gene=Map4;product=microtubule-associated protein 4 isoform X1;protein_id=XP_006512018.1;extra_copy_number=0
CM058249.1	Liftoff	CDS	124575655	124575844	.	+	.	ID=cds-XP_006512018.1;Parent=rna-XM_006511955.3;Dbxref=GeneID:17758,GenBank:XP_006512018.1,MGI:MGI:97178;Name=XP_006512018.1;gbkey=CDS;gene=Map4;product=microtubule-associated protein 4 isoform X1;protein_id=XP_006512018.1;extra_copy_number=0
CM058249.1	Liftoff	CDS	124575969	124575976	.	+	.	ID=cds-XP_006512018.1;Parent=rna-XM_006511955.3;Dbxref=GeneID:17758,GenBank:XP_006512018.1,MGI:MGI:97178;Name=XP_006512018.1;gbkey=CDS;gene=Map4;product=microtubule-associated protein 4 isoform X1;protein_id=XP_006512018.1;extra_copy_number=0
CM058249.1	Liftoff	mRNA	124425618	124577407	.	+	.	ID=rna-XM_030244101.2;Parent=gene-Map4;Dbxref=GeneID:17758,GenBank:XM_030244101.2,MGI:MGI:97178;Name=XM_030244101.2;gbkey=mRNA;gene=Map4;model_evidence=Supporting evidence includes similarity to: 4 mRNAs%2C 75 ESTs%2C 11 Proteins%2C 3595 long SRA reads%2C and 99%25 coverage of the annotated genomic feature by RNAseq alignments%2C including 52 samples with support for all annotated introns;product=microtubule-associated protein 4%2C transcript variant X8;transcript_id=XM_030244101.2;matches_ref_protein=True;valid_ORF=True;extra_copy_number=0
CM058249.1	Liftoff	exon	124425618	124426105	.	+	.	ID=exon-XM_030244101.2-1;Parent=rna-XM_030244101.2;Dbxref=GeneID:17758,GenBank:XM_030244101.2,MGI:MGI:97178;gbkey=mRNA;gene=Map4;product=microtubule-associated protein 4%2C transcript variant X8;transcript_id=XM_030244101.2;extra_copy_number=0
CM058249.1	Liftoff	exon	124473082	124473323	.	+	.	ID=exon-XM_030244101.2-2;Parent=rna-XM_030244101.2;Dbxref=GeneID:17758,GenBank:XM_030244101.2,MGI:MGI:97178;gbkey=mRNA;gene=Map4;product=microtubule-associated protein 4%2C transcript variant X8;transcript_id=XM_030244101.2;extra_copy_number=0
CM058249.1	Liftoff	exon	124494004	124494072	.	+	.	ID=exon-XM_030244101.2-3;Parent=rna-XM_030244101.2;Dbxref=GeneID:17758,GenBank:XM_030244101.2,MGI:MGI:97178;gbkey=mRNA;gene=Map4;product=microtubule-associated protein 4%2C transcript variant X8;transcript_id=XM_030244101.2;extra_copy_number=0
CM058249.1	Liftoff	exon	124520332	124520454	.	+	.	ID=exon-XM_030244101.2-4;Parent=rna-XM_030244101.2;Dbxref=GeneID:17758,GenBank:XM_030244101.2,MGI:MGI:97178;gbkey=mRNA;gene=Map4;product=microtubule-associated protein 4%2C transcript variant X8;transcript_id=XM_030244101.2;extra_copy_number=0
CM058249.1	Liftoff	exon	124521910	124522023	.	+	.	ID=exon-XM_030244101.2-5;Parent=rna-XM_030244101.2;Dbxref=GeneID:17758,GenBank:XM_030244101.2,MGI:MGI:97178;gbkey=mRNA;gene=Map4;product=microtubule-associated protein 4%2C transcript variant X8;transcript_id=XM_030244101.2;extra_copy_number=0
CM058249.1	Liftoff	exon	124526331	124526465	.	+	.	ID=exon-XM_030244101.2-6;Parent=rna-XM_030244101.2;Dbxref=GeneID:17758,GenBank:XM_030244101.2,MGI:MGI:97178;gbkey=mRNA;gene=Map4;product=microtubule-associated protein 4%2C transcript variant X8;transcript_id=XM_030244101.2;extra_copy_number=0
CM058249.1	Liftoff	exon	124528605	124529738	.	+	.	ID=exon-XM_030244101.2-7;Parent=rna-XM_030244101.2;Dbxref=GeneID:17758,GenBank:XM_030244101.2,MGI:MGI:97178;gbkey=mRNA;gene=Map4;product=microtubule-associated protein 4%2C transcript variant X8;transcript_id=XM_030244101.2;extra_copy_number=0
CM058249.1	Liftoff	exon	124530974	124531087	.	+	.	ID=exon-XM_030244101.2-8;Parent=rna-XM_030244101.2;Dbxref=GeneID:17758,GenBank:XM_030244101.2,MGI:MGI:97178;gbkey=mRNA;gene=Map4;product=microtubule-associated protein 4%2C transcript variant X8;transcript_id=XM_030244101.2;extra_copy_number=0
CM058249.1	Liftoff	exon	124557252	124557358	.	+	.	ID=exon-XM_030244101.2-9;Parent=rna-XM_030244101.2;Dbxref=GeneID:17758,GenBank:XM_030244101.2,MGI:MGI:97178;gbkey=mRNA;gene=Map4;product=microtubule-associated protein 4%2C transcript variant X8;transcript_id=XM_030244101.2;extra_copy_number=0
CM058249.1	Liftoff	exon	124558463	124558684	.	+	.	ID=exon-XM_030244101.2-10;Parent=rna-XM_030244101.2;Dbxref=GeneID:17758,GenBank:XM_030244101.2,MGI:MGI:97178;gbkey=mRNA;gene=Map4;product=microtubule-associated protein 4%2C transcript variant X8;transcript_id=XM_030244101.2;extra_copy_number=0
CM058249.1	Liftoff	exon	124561720	124561903	.	+	.	ID=exon-XM_030244101.2-11;Parent=rna-XM_030244101.2;Dbxref=GeneID:17758,GenBank:XM_030244101.2,MGI:MGI:97178;gbkey=mRNA;gene=Map4;product=microtubule-associated protein 4%2C transcript variant X8;transcript_id=XM_030244101.2;extra_copy_number=0
CM058249.1	Liftoff	exon	124562759	124562818	.	+	.	ID=exon-XM_030244101.2-12;Parent=rna-XM_030244101.2;Dbxref=GeneID:17758,GenBank:XM_030244101.2,MGI:MGI:97178;gbkey=mRNA;gene=Map4;product=microtubule-associated protein 4%2C transcript variant X8;transcript_id=XM_030244101.2;extra_copy_number=0
CM058249.1	Liftoff	exon	124562928	124563220	.	+	.	ID=exon-XM_030244101.2-13;Parent=rna-XM_030244101.2;Dbxref=GeneID:17758,GenBank:XM_030244101.2,MGI:MGI:97178;gbkey=mRNA;gene=Map4;product=microtubule-associated protein 4%2C transcript variant X8;transcript_id=XM_030244101.2;extra_copy_number=0
CM058249.1	Liftoff	exon	124572237	124572318	.	+	.	ID=exon-XM_030244101.2-14;Parent=rna-XM_030244101.2;Dbxref=GeneID:17758,GenBank:XM_030244101.2,MGI:MGI:97178;gbkey=mRNA;gene=Map4;product=microtubule-associated protein 4%2C transcript variant X8;transcript_id=XM_030244101.2;extra_copy_number=0
CM058249.1	Liftoff	exon	124574015	124574127	.	+	.	ID=exon-XM_030244101.2-15;Parent=rna-XM_030244101.2;Dbxref=GeneID:17758,GenBank:XM_030244101.2,MGI:MGI:97178;gbkey=mRNA;gene=Map4;product=microtubule-associated protein 4%2C transcript variant X8;transcript_id=XM_030244101.2;extra_copy_number=0
CM058249.1	Liftoff	exon	124575655	124575844	.	+	.	ID=exon-XM_030244101.2-16;Parent=rna-XM_030244101.2;Dbxref=GeneID:17758,GenBank:XM_030244101.2,MGI:MGI:97178;gbkey=mRNA;gene=Map4;product=microtubule-associated protein 4%2C transcript variant X8;transcript_id=XM_030244101.2;extra_copy_number=0
CM058249.1	Liftoff	exon	124576075	124577407	.	+	.	ID=exon-XM_030244101.2-17;Parent=rna-XM_030244101.2;Dbxref=GeneID:17758,GenBank:XM_030244101.2,MGI:MGI:97178;gbkey=mRNA;gene=Map4;product=microtubule-associated protein 4%2C transcript variant X8;transcript_id=XM_030244101.2;extra_copy_number=0
CM058249.1	Liftoff	CDS	124473101	124473323	.	+	.	ID=cds-XP_030099961.1;Parent=rna-XM_030244101.2;Dbxref=GeneID:17758,GenBank:XP_030099961.1,MGI:MGI:97178;Name=XP_030099961.1;gbkey=CDS;gene=Map4;product=microtubule-associated protein 4 isoform X8;protein_id=XP_030099961.1;extra_copy_number=0
CM058249.1	Liftoff	CDS	124494004	124494072	.	+	.	ID=cds-XP_030099961.1;Parent=rna-XM_030244101.2;Dbxref=GeneID:17758,GenBank:XP_030099961.1,MGI:MGI:97178;Name=XP_030099961.1;gbkey=CDS;gene=Map4;product=microtubule-associated protein 4 isoform X8;protein_id=XP_030099961.1;extra_copy_number=0
CM058249.1	Liftoff	CDS	124520332	124520454	.	+	.	ID=cds-XP_030099961.1;Parent=rna-XM_030244101.2;Dbxref=GeneID:17758,GenBank:XP_030099961.1,MGI:MGI:97178;Name=XP_030099961.1;gbkey=CDS;gene=Map4;product=microtubule-associated protein 4 isoform X8;protein_id=XP_030099961.1;extra_copy_number=0
CM058249.1	Liftoff	CDS	124521910	124522023	.	+	.	ID=cds-XP_030099961.1;Parent=rna-XM_030244101.2;Dbxref=GeneID:17758,GenBank:XP_030099961.1,MGI:MGI:97178;Name=XP_030099961.1;gbkey=CDS;gene=Map4;product=microtubule-associated protein 4 isoform X8;protein_id=XP_030099961.1;extra_copy_number=0
CM058249.1	Liftoff	CDS	124526331	124526465	.	+	.	ID=cds-XP_030099961.1;Parent=rna-XM_030244101.2;Dbxref=GeneID:17758,GenBank:XP_030099961.1,MGI:MGI:97178;Name=XP_030099961.1;gbkey=CDS;gene=Map4;product=microtubule-associated protein 4 isoform X8;protein_id=XP_030099961.1;extra_copy_number=0
CM058249.1	Liftoff	CDS	124528605	124529738	.	+	.	ID=cds-XP_030099961.1;Parent=rna-XM_030244101.2;Dbxref=GeneID:17758,GenBank:XP_030099961.1,MGI:MGI:97178;Name=XP_030099961.1;gbkey=CDS;gene=Map4;product=microtubule-associated protein 4 isoform X8;protein_id=XP_030099961.1;extra_copy_number=0
CM058249.1	Liftoff	CDS	124530974	124531087	.	+	.	ID=cds-XP_030099961.1;Parent=rna-XM_030244101.2;Dbxref=GeneID:17758,GenBank:XP_030099961.1,MGI:MGI:97178;Name=XP_030099961.1;gbkey=CDS;gene=Map4;product=microtubule-associated protein 4 isoform X8;protein_id=XP_030099961.1;extra_copy_number=0
CM058249.1	Liftoff	CDS	124557252	124557358	.	+	.	ID=cds-XP_030099961.1;Parent=rna-XM_030244101.2;Dbxref=GeneID:17758,GenBank:XP_030099961.1,MGI:MGI:97178;Name=XP_030099961.1;gbkey=CDS;gene=Map4;product=microtubule-associated protein 4 isoform X8;protein_id=XP_030099961.1;extra_copy_number=0
CM058249.1	Liftoff	CDS	124558463	124558684	.	+	.	ID=cds-XP_030099961.1;Parent=rna-XM_030244101.2;Dbxref=GeneID:17758,GenBank:XP_030099961.1,MGI:MGI:97178;Name=XP_030099961.1;gbkey=CDS;gene=Map4;product=microtubule-associated protein 4 isoform X8;protein_id=XP_030099961.1;extra_copy_number=0
CM058249.1	Liftoff	CDS	124561720	124561903	.	+	.	ID=cds-XP_030099961.1;Parent=rna-XM_030244101.2;Dbxref=GeneID:17758,GenBank:XP_030099961.1,MGI:MGI:97178;Name=XP_030099961.1;gbkey=CDS;gene=Map4;product=microtubule-associated protein 4 isoform X8;protein_id=XP_030099961.1;extra_copy_number=0
CM058249.1	Liftoff	CDS	124562759	124562818	.	+	.	ID=cds-XP_030099961.1;Parent=rna-XM_030244101.2;Dbxref=GeneID:17758,GenBank:XP_030099961.1,MGI:MGI:97178;Name=XP_030099961.1;gbkey=CDS;gene=Map4;product=microtubule-associated protein 4 isoform X8;protein_id=XP_030099961.1;extra_copy_number=0
CM058249.1	Liftoff	CDS	124562928	124563220	.	+	.	ID=cds-XP_030099961.1;Parent=rna-XM_030244101.2;Dbxref=GeneID:17758,GenBank:XP_030099961.1,MGI:MGI:97178;Name=XP_030099961.1;gbkey=CDS;gene=Map4;product=microtubule-associated protein 4 isoform X8;protein_id=XP_030099961.1;extra_copy_number=0
CM058249.1	Liftoff	CDS	124572237	124572318	.	+	.	ID=cds-XP_030099961.1;Parent=rna-XM_030244101.2;Dbxref=GeneID:17758,GenBank:XP_030099961.1,MGI:MGI:97178;Name=XP_030099961.1;gbkey=CDS;gene=Map4;product=microtubule-associated protein 4 isoform X8;protein_id=XP_030099961.1;extra_copy_number=0
CM058249.1	Liftoff	CDS	124574015	124574127	.	+	.	ID=cds-XP_030099961.1;Parent=rna-XM_030244101.2;Dbxref=GeneID:17758,GenBank:XP_030099961.1,MGI:MGI:97178;Name=XP_030099961.1;gbkey=CDS;gene=Map4;product=microtubule-associated protein 4 isoform X8;protein_id=XP_030099961.1;extra_copy_number=0
CM058249.1	Liftoff	CDS	124575655	124575844	.	+	.	ID=cds-XP_030099961.1;Parent=rna-XM_030244101.2;Dbxref=GeneID:17758,GenBank:XP_030099961.1,MGI:MGI:97178;Name=XP_030099961.1;gbkey=CDS;gene=Map4;product=microtubule-associated protein 4 isoform X8;protein_id=XP_030099961.1;extra_copy_number=0
CM058249.1	Liftoff	CDS	124576075	124576079	.	+	.	ID=cds-XP_030099961.1;Parent=rna-XM_030244101.2;Dbxref=GeneID:17758,GenBank:XP_030099961.1,MGI:MGI:97178;Name=XP_030099961.1;gbkey=CDS;gene=Map4;product=microtubule-associated protein 4 isoform X8;protein_id=XP_030099961.1;extra_copy_number=0
CM058249.1	Liftoff	mRNA	124425618	124578179	.	+	.	ID=rna-XM_036154645.1;Parent=gene-Map4;Dbxref=GeneID:17758,GenBank:XM_036154645.1,MGI:MGI:97178;Name=XM_036154645.1;gbkey=mRNA;gene=Map4;model_evidence=Supporting evidence includes similarity to: 5 mRNAs%2C 83 ESTs%2C 22 Proteins%2C 3618 long SRA reads%2C and 99%25 coverage of the annotated genomic feature by RNAseq alignments%2C including 52 samples with support for all annotated introns;product=microtubule-associated protein 4%2C transcript variant X2;transcript_id=XM_036154645.1;matches_ref_protein=True;valid_ORF=True;extra_copy_number=0
CM058249.1	Liftoff	exon	124425618	124426105	.	+	.	ID=exon-XM_036154645.1-1;Parent=rna-XM_036154645.1;Dbxref=GeneID:17758,GenBank:XM_036154645.1,MGI:MGI:97178;gbkey=mRNA;gene=Map4;product=microtubule-associated protein 4%2C transcript variant X2;transcript_id=XM_036154645.1;extra_copy_number=0
CM058249.1	Liftoff	exon	124473082	124473323	.	+	.	ID=exon-XM_036154645.1-2;Parent=rna-XM_036154645.1;Dbxref=GeneID:17758,GenBank:XM_036154645.1,MGI:MGI:97178;gbkey=mRNA;gene=Map4;product=microtubule-associated protein 4%2C transcript variant X2;transcript_id=XM_036154645.1;extra_copy_number=0
CM058249.1	Liftoff	exon	124494004	124494072	.	+	.	ID=exon-XM_036154645.1-3;Parent=rna-XM_036154645.1;Dbxref=GeneID:17758,GenBank:XM_036154645.1,MGI:MGI:97178;gbkey=mRNA;gene=Map4;product=microtubule-associated protein 4%2C transcript variant X2;transcript_id=XM_036154645.1;extra_copy_number=0
CM058249.1	Liftoff	exon	124520332	124520454	.	+	.	ID=exon-XM_036154645.1-4;Parent=rna-XM_036154645.1;Dbxref=GeneID:17758,GenBank:XM_036154645.1,MGI:MGI:97178;gbkey=mRNA;gene=Map4;product=microtubule-associated protein 4%2C transcript variant X2;transcript_id=XM_036154645.1;extra_copy_number=0
CM058249.1	Liftoff	exon	124521910	124522023	.	+	.	ID=exon-XM_036154645.1-5;Parent=rna-XM_036154645.1;Dbxref=GeneID:17758,GenBank:XM_036154645.1,MGI:MGI:97178;gbkey=mRNA;gene=Map4;product=microtubule-associated protein 4%2C transcript variant X2;transcript_id=XM_036154645.1;extra_copy_number=0
CM058249.1	Liftoff	exon	124526331	124526465	.	+	.	ID=exon-XM_036154645.1-6;Parent=rna-XM_036154645.1;Dbxref=GeneID:17758,GenBank:XM_036154645.1,MGI:MGI:97178;gbkey=mRNA;gene=Map4;product=microtubule-associated protein 4%2C transcript variant X2;transcript_id=XM_036154645.1;extra_copy_number=0
CM058249.1	Liftoff	exon	124528605	124529738	.	+	.	ID=exon-XM_036154645.1-7;Parent=rna-XM_036154645.1;Dbxref=GeneID:17758,GenBank:XM_036154645.1,MGI:MGI:97178;gbkey=mRNA;gene=Map4;product=microtubule-associated protein 4%2C transcript variant X2;transcript_id=XM_036154645.1;extra_copy_number=0
CM058249.1	Liftoff	exon	124530974	124531087	.	+	.	ID=exon-XM_036154645.1-8;Parent=rna-XM_036154645.1;Dbxref=GeneID:17758,GenBank:XM_036154645.1,MGI:MGI:97178;gbkey=mRNA;gene=Map4;product=microtubule-associated protein 4%2C transcript variant X2;transcript_id=XM_036154645.1;extra_copy_number=0
CM058249.1	Liftoff	exon	124557252	124557358	.	+	.	ID=exon-XM_036154645.1-9;Parent=rna-XM_036154645.1;Dbxref=GeneID:17758,GenBank:XM_036154645.1,MGI:MGI:97178;gbkey=mRNA;gene=Map4;product=microtubule-associated protein 4%2C transcript variant X2;transcript_id=XM_036154645.1;extra_copy_number=0
CM058249.1	Liftoff	exon	124558463	124558684	.	+	.	ID=exon-XM_036154645.1-10;Parent=rna-XM_036154645.1;Dbxref=GeneID:17758,GenBank:XM_036154645.1,MGI:MGI:97178;gbkey=mRNA;gene=Map4;product=microtubule-associated protein 4%2C transcript variant X2;transcript_id=XM_036154645.1;extra_copy_number=0
CM058249.1	Liftoff	exon	124561720	124561903	.	+	.	ID=exon-XM_036154645.1-11;Parent=rna-XM_036154645.1;Dbxref=GeneID:17758,GenBank:XM_036154645.1,MGI:MGI:97178;gbkey=mRNA;gene=Map4;product=microtubule-associated protein 4%2C transcript variant X2;transcript_id=XM_036154645.1;extra_copy_number=0
CM058249.1	Liftoff	exon	124562759	124562818	.	+	.	ID=exon-XM_036154645.1-12;Parent=rna-XM_036154645.1;Dbxref=GeneID:17758,GenBank:XM_036154645.1,MGI:MGI:97178;gbkey=mRNA;gene=Map4;product=microtubule-associated protein 4%2C transcript variant X2;transcript_id=XM_036154645.1;extra_copy_number=0
CM058249.1	Liftoff	exon	124562928	124563220	.	+	.	ID=exon-XM_036154645.1-13;Parent=rna-XM_036154645.1;Dbxref=GeneID:17758,GenBank:XM_036154645.1,MGI:MGI:97178;gbkey=mRNA;gene=Map4;product=microtubule-associated protein 4%2C transcript variant X2;transcript_id=XM_036154645.1;extra_copy_number=0
CM058249.1	Liftoff	exon	124565261	124565374	.	+	.	ID=exon-XM_036154645.1-14;Parent=rna-XM_036154645.1;Dbxref=GeneID:17758,GenBank:XM_036154645.1,MGI:MGI:97178;gbkey=mRNA;gene=Map4;product=microtubule-associated protein 4%2C transcript variant X2;transcript_id=XM_036154645.1;extra_copy_number=0
CM058249.1	Liftoff	exon	124566848	124566940	.	+	.	ID=exon-XM_036154645.1-15;Parent=rna-XM_036154645.1;Dbxref=GeneID:17758,GenBank:XM_036154645.1,MGI:MGI:97178;gbkey=mRNA;gene=Map4;product=microtubule-associated protein 4%2C transcript variant X2;transcript_id=XM_036154645.1;extra_copy_number=0
CM058249.1	Liftoff	exon	124572237	124572318	.	+	.	ID=exon-XM_036154645.1-16;Parent=rna-XM_036154645.1;Dbxref=GeneID:17758,GenBank:XM_036154645.1,MGI:MGI:97178;gbkey=mRNA;gene=Map4;product=microtubule-associated protein 4%2C transcript variant X2;transcript_id=XM_036154645.1;extra_copy_number=0
CM058249.1	Liftoff	exon	124574015	124574127	.	+	.	ID=exon-XM_036154645.1-17;Parent=rna-XM_036154645.1;Dbxref=GeneID:17758,GenBank:XM_036154645.1,MGI:MGI:97178;gbkey=mRNA;gene=Map4;product=microtubule-associated protein 4%2C transcript variant X2;transcript_id=XM_036154645.1;extra_copy_number=0
CM058249.1	Liftoff	exon	124575655	124575844	.	+	.	ID=exon-XM_036154645.1-18;Parent=rna-XM_036154645.1;Dbxref=GeneID:17758,GenBank:XM_036154645.1,MGI:MGI:97178;gbkey=mRNA;gene=Map4;product=microtubule-associated protein 4%2C transcript variant X2;transcript_id=XM_036154645.1;extra_copy_number=0
CM058249.1	Liftoff	exon	124576075	124578179	.	+	.	ID=exon-XM_036154645.1-19;Parent=rna-XM_036154645.1;Dbxref=GeneID:17758,GenBank:XM_036154645.1,MGI:MGI:97178;gbkey=mRNA;gene=Map4;product=microtubule-associated protein 4%2C transcript variant X2;transcript_id=XM_036154645.1;extra_copy_number=0
CM058249.1	Liftoff	CDS	124473101	124473323	.	+	.	ID=cds-XP_036010538.1;Parent=rna-XM_036154645.1;Dbxref=GeneID:17758,GenBank:XP_036010538.1,MGI:MGI:97178;Name=XP_036010538.1;gbkey=CDS;gene=Map4;product=microtubule-associated protein 4 isoform X2;protein_id=XP_036010538.1;extra_copy_number=0
CM058249.1	Liftoff	CDS	124494004	124494072	.	+	.	ID=cds-XP_036010538.1;Parent=rna-XM_036154645.1;Dbxref=GeneID:17758,GenBank:XP_036010538.1,MGI:MGI:97178;Name=XP_036010538.1;gbkey=CDS;gene=Map4;product=microtubule-associated protein 4 isoform X2;protein_id=XP_036010538.1;extra_copy_number=0
CM058249.1	Liftoff	CDS	124520332	124520454	.	+	.	ID=cds-XP_036010538.1;Parent=rna-XM_036154645.1;Dbxref=GeneID:17758,GenBank:XP_036010538.1,MGI:MGI:97178;Name=XP_036010538.1;gbkey=CDS;gene=Map4;product=microtubule-associated protein 4 isoform X2;protein_id=XP_036010538.1;extra_copy_number=0
CM058249.1	Liftoff	CDS	124521910	124522023	.	+	.	ID=cds-XP_036010538.1;Parent=rna-XM_036154645.1;Dbxref=GeneID:17758,GenBank:XP_036010538.1,MGI:MGI:97178;Name=XP_036010538.1;gbkey=CDS;gene=Map4;product=microtubule-associated protein 4 isoform X2;protein_id=XP_036010538.1;extra_copy_number=0
CM058249.1	Liftoff	CDS	124526331	124526465	.	+	.	ID=cds-XP_036010538.1;Parent=rna-XM_036154645.1;Dbxref=GeneID:17758,GenBank:XP_036010538.1,MGI:MGI:97178;Name=XP_036010538.1;gbkey=CDS;gene=Map4;product=microtubule-associated protein 4 isoform X2;protein_id=XP_036010538.1;extra_copy_number=0
CM058249.1	Liftoff	CDS	124528605	124529738	.	+	.	ID=cds-XP_036010538.1;Parent=rna-XM_036154645.1;Dbxref=GeneID:17758,GenBank:XP_036010538.1,MGI:MGI:97178;Name=XP_036010538.1;gbkey=CDS;gene=Map4;product=microtubule-associated protein 4 isoform X2;protein_id=XP_036010538.1;extra_copy_number=0
CM058249.1	Liftoff	CDS	124530974	124531087	.	+	.	ID=cds-XP_036010538.1;Parent=rna-XM_036154645.1;Dbxref=GeneID:17758,GenBank:XP_036010538.1,MGI:MGI:97178;Name=XP_036010538.1;gbkey=CDS;gene=Map4;product=microtubule-associated protein 4 isoform X2;protein_id=XP_036010538.1;extra_copy_number=0
CM058249.1	Liftoff	CDS	124557252	124557358	.	+	.	ID=cds-XP_036010538.1;Parent=rna-XM_036154645.1;Dbxref=GeneID:17758,GenBank:XP_036010538.1,MGI:MGI:97178;Name=XP_036010538.1;gbkey=CDS;gene=Map4;product=microtubule-associated protein 4 isoform X2;protein_id=XP_036010538.1;extra_copy_number=0
CM058249.1	Liftoff	CDS	124558463	124558684	.	+	.	ID=cds-XP_036010538.1;Parent=rna-XM_036154645.1;Dbxref=GeneID:17758,GenBank:XP_036010538.1,MGI:MGI:97178;Name=XP_036010538.1;gbkey=CDS;gene=Map4;product=microtubule-associated protein 4 isoform X2;protein_id=XP_036010538.1;extra_copy_number=0
CM058249.1	Liftoff	CDS	124561720	124561903	.	+	.	ID=cds-XP_036010538.1;Parent=rna-XM_036154645.1;Dbxref=GeneID:17758,GenBank:XP_036010538.1,MGI:MGI:97178;Name=XP_036010538.1;gbkey=CDS;gene=Map4;product=microtubule-associated protein 4 isoform X2;protein_id=XP_036010538.1;extra_copy_number=0
CM058249.1	Liftoff	CDS	124562759	124562818	.	+	.	ID=cds-XP_036010538.1;Parent=rna-XM_036154645.1;Dbxref=GeneID:17758,GenBank:XP_036010538.1,MGI:MGI:97178;Name=XP_036010538.1;gbkey=CDS;gene=Map4;product=microtubule-associated protein 4 isoform X2;protein_id=XP_036010538.1;extra_copy_number=0
CM058249.1	Liftoff	CDS	124562928	124563220	.	+	.	ID=cds-XP_036010538.1;Parent=rna-XM_036154645.1;Dbxref=GeneID:17758,GenBank:XP_036010538.1,MGI:MGI:97178;Name=XP_036010538.1;gbkey=CDS;gene=Map4;product=microtubule-associated protein 4 isoform X2;protein_id=XP_036010538.1;extra_copy_number=0
CM058249.1	Liftoff	CDS	124565261	124565374	.	+	.	ID=cds-XP_036010538.1;Parent=rna-XM_036154645.1;Dbxref=GeneID:17758,GenBank:XP_036010538.1,MGI:MGI:97178;Name=XP_036010538.1;gbkey=CDS;gene=Map4;product=microtubule-associated protein 4 isoform X2;protein_id=XP_036010538.1;extra_copy_number=0
CM058249.1	Liftoff	CDS	124566848	124566940	.	+	.	ID=cds-XP_036010538.1;Parent=rna-XM_036154645.1;Dbxref=GeneID:17758,GenBank:XP_036010538.1,MGI:MGI:97178;Name=XP_036010538.1;gbkey=CDS;gene=Map4;product=microtubule-associated protein 4 isoform X2;protein_id=XP_036010538.1;extra_copy_number=0
CM058249.1	Liftoff	CDS	124572237	124572318	.	+	.	ID=cds-XP_036010538.1;Parent=rna-XM_036154645.1;Dbxref=GeneID:17758,GenBank:XP_036010538.1,MGI:MGI:97178;Name=XP_036010538.1;gbkey=CDS;gene=Map4;product=microtubule-associated protein 4 isoform X2;protein_id=XP_036010538.1;extra_copy_number=0
CM058249.1	Liftoff	CDS	124574015	124574127	.	+	.	ID=cds-XP_036010538.1;Parent=rna-XM_036154645.1;Dbxref=GeneID:17758,GenBank:XP_036010538.1,MGI:MGI:97178;Name=XP_036010538.1;gbkey=CDS;gene=Map4;product=microtubule-associated protein 4 isoform X2;protein_id=XP_036010538.1;extra_copy_number=0
CM058249.1	Liftoff	CDS	124575655	124575844	.	+	.	ID=cds-XP_036010538.1;Parent=rna-XM_036154645.1;Dbxref=GeneID:17758,GenBank:XP_036010538.1,MGI:MGI:97178;Name=XP_036010538.1;gbkey=CDS;gene=Map4;product=microtubule-associated protein 4 isoform X2;protein_id=XP_036010538.1;extra_copy_number=0
CM058249.1	Liftoff	CDS	124576075	124576079	.	+	.	ID=cds-XP_036010538.1;Parent=rna-XM_036154645.1;Dbxref=GeneID:17758,GenBank:XP_036010538.1,MGI:MGI:97178;Name=XP_036010538.1;gbkey=CDS;gene=Map4;product=microtubule-associated protein 4 isoform X2;protein_id=XP_036010538.1;extra_copy_number=0
CM058249.1	Liftoff	mRNA	124425618	124577407	.	+	.	ID=rna-XM_036154646.1;Parent=gene-Map4;Dbxref=GeneID:17758,GenBank:XM_036154646.1,MGI:MGI:97178;Name=XM_036154646.1;gbkey=mRNA;gene=Map4;model_evidence=Supporting evidence includes similarity to: 4 mRNAs%2C 78 ESTs%2C 4 Proteins%2C 794 long SRA reads%2C and 99%25 coverage of the annotated genomic feature by RNAseq alignments%2C including 35 samples with support for all annotated introns;product=microtubule-associated protein 4%2C transcript variant X3;transcript_id=XM_036154646.1;matches_ref_protein=True;valid_ORF=True;extra_copy_number=0
CM058249.1	Liftoff	exon	124425618	124426105	.	+	.	ID=exon-XM_036154646.1-1;Parent=rna-XM_036154646.1;Dbxref=GeneID:17758,GenBank:XM_036154646.1,MGI:MGI:97178;gbkey=mRNA;gene=Map4;product=microtubule-associated protein 4%2C transcript variant X3;transcript_id=XM_036154646.1;extra_copy_number=0
CM058249.1	Liftoff	exon	124473082	124473323	.	+	.	ID=exon-XM_036154646.1-2;Parent=rna-XM_036154646.1;Dbxref=GeneID:17758,GenBank:XM_036154646.1,MGI:MGI:97178;gbkey=mRNA;gene=Map4;product=microtubule-associated protein 4%2C transcript variant X3;transcript_id=XM_036154646.1;extra_copy_number=0
CM058249.1	Liftoff	exon	124494004	124494072	.	+	.	ID=exon-XM_036154646.1-3;Parent=rna-XM_036154646.1;Dbxref=GeneID:17758,GenBank:XM_036154646.1,MGI:MGI:97178;gbkey=mRNA;gene=Map4;product=microtubule-associated protein 4%2C transcript variant X3;transcript_id=XM_036154646.1;extra_copy_number=0
CM058249.1	Liftoff	exon	124520332	124520454	.	+	.	ID=exon-XM_036154646.1-4;Parent=rna-XM_036154646.1;Dbxref=GeneID:17758,GenBank:XM_036154646.1,MGI:MGI:97178;gbkey=mRNA;gene=Map4;product=microtubule-associated protein 4%2C transcript variant X3;transcript_id=XM_036154646.1;extra_copy_number=0
CM058249.1	Liftoff	exon	124521910	124522023	.	+	.	ID=exon-XM_036154646.1-5;Parent=rna-XM_036154646.1;Dbxref=GeneID:17758,GenBank:XM_036154646.1,MGI:MGI:97178;gbkey=mRNA;gene=Map4;product=microtubule-associated protein 4%2C transcript variant X3;transcript_id=XM_036154646.1;extra_copy_number=0
CM058249.1	Liftoff	exon	124526331	124526465	.	+	.	ID=exon-XM_036154646.1-6;Parent=rna-XM_036154646.1;Dbxref=GeneID:17758,GenBank:XM_036154646.1,MGI:MGI:97178;gbkey=mRNA;gene=Map4;product=microtubule-associated protein 4%2C transcript variant X3;transcript_id=XM_036154646.1;extra_copy_number=0
CM058249.1	Liftoff	exon	124528605	124529738	.	+	.	ID=exon-XM_036154646.1-7;Parent=rna-XM_036154646.1;Dbxref=GeneID:17758,GenBank:XM_036154646.1,MGI:MGI:97178;gbkey=mRNA;gene=Map4;product=microtubule-associated protein 4%2C transcript variant X3;transcript_id=XM_036154646.1;extra_copy_number=0
CM058249.1	Liftoff	exon	124530974	124531087	.	+	.	ID=exon-XM_036154646.1-8;Parent=rna-XM_036154646.1;Dbxref=GeneID:17758,GenBank:XM_036154646.1,MGI:MGI:97178;gbkey=mRNA;gene=Map4;product=microtubule-associated protein 4%2C transcript variant X3;transcript_id=XM_036154646.1;extra_copy_number=0
CM058249.1	Liftoff	exon	124557252	124557358	.	+	.	ID=exon-XM_036154646.1-9;Parent=rna-XM_036154646.1;Dbxref=GeneID:17758,GenBank:XM_036154646.1,MGI:MGI:97178;gbkey=mRNA;gene=Map4;product=microtubule-associated protein 4%2C transcript variant X3;transcript_id=XM_036154646.1;extra_copy_number=0
CM058249.1	Liftoff	exon	124558463	124558684	.	+	.	ID=exon-XM_036154646.1-10;Parent=rna-XM_036154646.1;Dbxref=GeneID:17758,GenBank:XM_036154646.1,MGI:MGI:97178;gbkey=mRNA;gene=Map4;product=microtubule-associated protein 4%2C transcript variant X3;transcript_id=XM_036154646.1;extra_copy_number=0
CM058249.1	Liftoff	exon	124561720	124561903	.	+	.	ID=exon-XM_036154646.1-11;Parent=rna-XM_036154646.1;Dbxref=GeneID:17758,GenBank:XM_036154646.1,MGI:MGI:97178;gbkey=mRNA;gene=Map4;product=microtubule-associated protein 4%2C transcript variant X3;transcript_id=XM_036154646.1;extra_copy_number=0
CM058249.1	Liftoff	exon	124562759	124562818	.	+	.	ID=exon-XM_036154646.1-12;Parent=rna-XM_036154646.1;Dbxref=GeneID:17758,GenBank:XM_036154646.1,MGI:MGI:97178;gbkey=mRNA;gene=Map4;product=microtubule-associated protein 4%2C transcript variant X3;transcript_id=XM_036154646.1;extra_copy_number=0
CM058249.1	Liftoff	exon	124562928	124563220	.	+	.	ID=exon-XM_036154646.1-13;Parent=rna-XM_036154646.1;Dbxref=GeneID:17758,GenBank:XM_036154646.1,MGI:MGI:97178;gbkey=mRNA;gene=Map4;product=microtubule-associated protein 4%2C transcript variant X3;transcript_id=XM_036154646.1;extra_copy_number=0
CM058249.1	Liftoff	exon	124565261	124565374	.	+	.	ID=exon-XM_036154646.1-14;Parent=rna-XM_036154646.1;Dbxref=GeneID:17758,GenBank:XM_036154646.1,MGI:MGI:97178;gbkey=mRNA;gene=Map4;product=microtubule-associated protein 4%2C transcript variant X3;transcript_id=XM_036154646.1;extra_copy_number=0
CM058249.1	Liftoff	exon	124566848	124566940	.	+	.	ID=exon-XM_036154646.1-15;Parent=rna-XM_036154646.1;Dbxref=GeneID:17758,GenBank:XM_036154646.1,MGI:MGI:97178;gbkey=mRNA;gene=Map4;product=microtubule-associated protein 4%2C transcript variant X3;transcript_id=XM_036154646.1;extra_copy_number=0
CM058249.1	Liftoff	exon	124572237	124572318	.	+	.	ID=exon-XM_036154646.1-16;Parent=rna-XM_036154646.1;Dbxref=GeneID:17758,GenBank:XM_036154646.1,MGI:MGI:97178;gbkey=mRNA;gene=Map4;product=microtubule-associated protein 4%2C transcript variant X3;transcript_id=XM_036154646.1;extra_copy_number=0
CM058249.1	Liftoff	exon	124574015	124574130	.	+	.	ID=exon-XM_036154646.1-17;Parent=rna-XM_036154646.1;Dbxref=GeneID:17758,GenBank:XM_036154646.1,MGI:MGI:97178;gbkey=mRNA;gene=Map4;product=microtubule-associated protein 4%2C transcript variant X3;transcript_id=XM_036154646.1;extra_copy_number=0
CM058249.1	Liftoff	exon	124576075	124577407	.	+	.	ID=exon-XM_036154646.1-18;Parent=rna-XM_036154646.1;Dbxref=GeneID:17758,GenBank:XM_036154646.1,MGI:MGI:97178;gbkey=mRNA;gene=Map4;product=microtubule-associated protein 4%2C transcript variant X3;transcript_id=XM_036154646.1;extra_copy_number=0
CM058249.1	Liftoff	CDS	124473101	124473323	.	+	.	ID=cds-XP_036010539.1;Parent=rna-XM_036154646.1;Dbxref=GeneID:17758,GenBank:XP_036010539.1,MGI:MGI:97178;Name=XP_036010539.1;gbkey=CDS;gene=Map4;product=microtubule-associated protein 4 isoform X3;protein_id=XP_036010539.1;extra_copy_number=0
CM058249.1	Liftoff	CDS	124494004	124494072	.	+	.	ID=cds-XP_036010539.1;Parent=rna-XM_036154646.1;Dbxref=GeneID:17758,GenBank:XP_036010539.1,MGI:MGI:97178;Name=XP_036010539.1;gbkey=CDS;gene=Map4;product=microtubule-associated protein 4 isoform X3;protein_id=XP_036010539.1;extra_copy_number=0
CM058249.1	Liftoff	CDS	124520332	124520454	.	+	.	ID=cds-XP_036010539.1;Parent=rna-XM_036154646.1;Dbxref=GeneID:17758,GenBank:XP_036010539.1,MGI:MGI:97178;Name=XP_036010539.1;gbkey=CDS;gene=Map4;product=microtubule-associated protein 4 isoform X3;protein_id=XP_036010539.1;extra_copy_number=0
CM058249.1	Liftoff	CDS	124521910	124522023	.	+	.	ID=cds-XP_036010539.1;Parent=rna-XM_036154646.1;Dbxref=GeneID:17758,GenBank:XP_036010539.1,MGI:MGI:97178;Name=XP_036010539.1;gbkey=CDS;gene=Map4;product=microtubule-associated protein 4 isoform X3;protein_id=XP_036010539.1;extra_copy_number=0
CM058249.1	Liftoff	CDS	124526331	124526465	.	+	.	ID=cds-XP_036010539.1;Parent=rna-XM_036154646.1;Dbxref=GeneID:17758,GenBank:XP_036010539.1,MGI:MGI:97178;Name=XP_036010539.1;gbkey=CDS;gene=Map4;product=microtubule-associated protein 4 isoform X3;protein_id=XP_036010539.1;extra_copy_number=0
CM058249.1	Liftoff	CDS	124528605	124529738	.	+	.	ID=cds-XP_036010539.1;Parent=rna-XM_036154646.1;Dbxref=GeneID:17758,GenBank:XP_036010539.1,MGI:MGI:97178;Name=XP_036010539.1;gbkey=CDS;gene=Map4;product=microtubule-associated protein 4 isoform X3;protein_id=XP_036010539.1;extra_copy_number=0
CM058249.1	Liftoff	CDS	124530974	124531087	.	+	.	ID=cds-XP_036010539.1;Parent=rna-XM_036154646.1;Dbxref=GeneID:17758,GenBank:XP_036010539.1,MGI:MGI:97178;Name=XP_036010539.1;gbkey=CDS;gene=Map4;product=microtubule-associated protein 4 isoform X3;protein_id=XP_036010539.1;extra_copy_number=0
CM058249.1	Liftoff	CDS	124557252	124557358	.	+	.	ID=cds-XP_036010539.1;Parent=rna-XM_036154646.1;Dbxref=GeneID:17758,GenBank:XP_036010539.1,MGI:MGI:97178;Name=XP_036010539.1;gbkey=CDS;gene=Map4;product=microtubule-associated protein 4 isoform X3;protein_id=XP_036010539.1;extra_copy_number=0
CM058249.1	Liftoff	CDS	124558463	124558684	.	+	.	ID=cds-XP_036010539.1;Parent=rna-XM_036154646.1;Dbxref=GeneID:17758,GenBank:XP_036010539.1,MGI:MGI:97178;Name=XP_036010539.1;gbkey=CDS;gene=Map4;product=microtubule-associated protein 4 isoform X3;protein_id=XP_036010539.1;extra_copy_number=0
CM058249.1	Liftoff	CDS	124561720	124561903	.	+	.	ID=cds-XP_036010539.1;Parent=rna-XM_036154646.1;Dbxref=GeneID:17758,GenBank:XP_036010539.1,MGI:MGI:97178;Name=XP_036010539.1;gbkey=CDS;gene=Map4;product=microtubule-associated protein 4 isoform X3;protein_id=XP_036010539.1;extra_copy_number=0
CM058249.1	Liftoff	CDS	124562759	124562818	.	+	.	ID=cds-XP_036010539.1;Parent=rna-XM_036154646.1;Dbxref=GeneID:17758,GenBank:XP_036010539.1,MGI:MGI:97178;Name=XP_036010539.1;gbkey=CDS;gene=Map4;product=microtubule-associated protein 4 isoform X3;protein_id=XP_036010539.1;extra_copy_number=0
CM058249.1	Liftoff	CDS	124562928	124563220	.	+	.	ID=cds-XP_036010539.1;Parent=rna-XM_036154646.1;Dbxref=GeneID:17758,GenBank:XP_036010539.1,MGI:MGI:97178;Name=XP_036010539.1;gbkey=CDS;gene=Map4;product=microtubule-associated protein 4 isoform X3;protein_id=XP_036010539.1;extra_copy_number=0
CM058249.1	Liftoff	CDS	124565261	124565374	.	+	.	ID=cds-XP_036010539.1;Parent=rna-XM_036154646.1;Dbxref=GeneID:17758,GenBank:XP_036010539.1,MGI:MGI:97178;Name=XP_036010539.1;gbkey=CDS;gene=Map4;product=microtubule-associated protein 4 isoform X3;protein_id=XP_036010539.1;extra_copy_number=0
CM058249.1	Liftoff	CDS	124566848	124566940	.	+	.	ID=cds-XP_036010539.1;Parent=rna-XM_036154646.1;Dbxref=GeneID:17758,GenBank:XP_036010539.1,MGI:MGI:97178;Name=XP_036010539.1;gbkey=CDS;gene=Map4;product=microtubule-associated protein 4 isoform X3;protein_id=XP_036010539.1;extra_copy_number=0
CM058249.1	Liftoff	CDS	124572237	124572318	.	+	.	ID=cds-XP_036010539.1;Parent=rna-XM_036154646.1;Dbxref=GeneID:17758,GenBank:XP_036010539.1,MGI:MGI:97178;Name=XP_036010539.1;gbkey=CDS;gene=Map4;product=microtubule-associated protein 4 isoform X3;protein_id=XP_036010539.1;extra_copy_number=0
CM058249.1	Liftoff	CDS	124574015	124574130	.	+	.	ID=cds-XP_036010539.1;Parent=rna-XM_036154646.1;Dbxref=GeneID:17758,GenBank:XP_036010539.1,MGI:MGI:97178;Name=XP_036010539.1;gbkey=CDS;gene=Map4;product=microtubule-associated protein 4 isoform X3;protein_id=XP_036010539.1;extra_copy_number=0
CM058249.1	Liftoff	CDS	124576075	124576221	.	+	.	ID=cds-XP_036010539.1;Parent=rna-XM_036154646.1;Dbxref=GeneID:17758,GenBank:XP_036010539.1,MGI:MGI:97178;Name=XP_036010539.1;gbkey=CDS;gene=Map4;product=microtubule-associated protein 4 isoform X3;protein_id=XP_036010539.1;extra_copy_number=0
CM058249.1	Liftoff	mRNA	124425618	124578179	.	+	.	ID=rna-XM_036154647.1;Parent=gene-Map4;Dbxref=GeneID:17758,GenBank:XM_036154647.1,MGI:MGI:97178;Name=XM_036154647.1;gbkey=mRNA;gene=Map4;model_evidence=Supporting evidence includes similarity to: 5 mRNAs%2C 79 ESTs%2C 7 Proteins%2C 3508 long SRA reads%2C and 99%25 coverage of the annotated genomic feature by RNAseq alignments%2C including 35 samples with support for all annotated introns;product=microtubule-associated protein 4%2C transcript variant X4;transcript_id=XM_036154647.1;matches_ref_protein=True;valid_ORF=True;extra_copy_number=0
CM058249.1	Liftoff	exon	124425618	124426105	.	+	.	ID=exon-XM_036154647.1-1;Parent=rna-XM_036154647.1;Dbxref=GeneID:17758,GenBank:XM_036154647.1,MGI:MGI:97178;gbkey=mRNA;gene=Map4;product=microtubule-associated protein 4%2C transcript variant X4;transcript_id=XM_036154647.1;extra_copy_number=0
CM058249.1	Liftoff	exon	124473082	124473323	.	+	.	ID=exon-XM_036154647.1-2;Parent=rna-XM_036154647.1;Dbxref=GeneID:17758,GenBank:XM_036154647.1,MGI:MGI:97178;gbkey=mRNA;gene=Map4;product=microtubule-associated protein 4%2C transcript variant X4;transcript_id=XM_036154647.1;extra_copy_number=0
CM058249.1	Liftoff	exon	124494004	124494072	.	+	.	ID=exon-XM_036154647.1-3;Parent=rna-XM_036154647.1;Dbxref=GeneID:17758,GenBank:XM_036154647.1,MGI:MGI:97178;gbkey=mRNA;gene=Map4;product=microtubule-associated protein 4%2C transcript variant X4;transcript_id=XM_036154647.1;extra_copy_number=0
CM058249.1	Liftoff	exon	124520332	124520454	.	+	.	ID=exon-XM_036154647.1-4;Parent=rna-XM_036154647.1;Dbxref=GeneID:17758,GenBank:XM_036154647.1,MGI:MGI:97178;gbkey=mRNA;gene=Map4;product=microtubule-associated protein 4%2C transcript variant X4;transcript_id=XM_036154647.1;extra_copy_number=0
CM058249.1	Liftoff	exon	124521910	124522023	.	+	.	ID=exon-XM_036154647.1-5;Parent=rna-XM_036154647.1;Dbxref=GeneID:17758,GenBank:XM_036154647.1,MGI:MGI:97178;gbkey=mRNA;gene=Map4;product=microtubule-associated protein 4%2C transcript variant X4;transcript_id=XM_036154647.1;extra_copy_number=0
CM058249.1	Liftoff	exon	124526331	124526465	.	+	.	ID=exon-XM_036154647.1-6;Parent=rna-XM_036154647.1;Dbxref=GeneID:17758,GenBank:XM_036154647.1,MGI:MGI:97178;gbkey=mRNA;gene=Map4;product=microtubule-associated protein 4%2C transcript variant X4;transcript_id=XM_036154647.1;extra_copy_number=0
CM058249.1	Liftoff	exon	124528605	124529738	.	+	.	ID=exon-XM_036154647.1-7;Parent=rna-XM_036154647.1;Dbxref=GeneID:17758,GenBank:XM_036154647.1,MGI:MGI:97178;gbkey=mRNA;gene=Map4;product=microtubule-associated protein 4%2C transcript variant X4;transcript_id=XM_036154647.1;extra_copy_number=0
CM058249.1	Liftoff	exon	124530974	124531087	.	+	.	ID=exon-XM_036154647.1-8;Parent=rna-XM_036154647.1;Dbxref=GeneID:17758,GenBank:XM_036154647.1,MGI:MGI:97178;gbkey=mRNA;gene=Map4;product=microtubule-associated protein 4%2C transcript variant X4;transcript_id=XM_036154647.1;extra_copy_number=0
CM058249.1	Liftoff	exon	124557252	124557358	.	+	.	ID=exon-XM_036154647.1-9;Parent=rna-XM_036154647.1;Dbxref=GeneID:17758,GenBank:XM_036154647.1,MGI:MGI:97178;gbkey=mRNA;gene=Map4;product=microtubule-associated protein 4%2C transcript variant X4;transcript_id=XM_036154647.1;extra_copy_number=0
CM058249.1	Liftoff	exon	124558463	124558684	.	+	.	ID=exon-XM_036154647.1-10;Parent=rna-XM_036154647.1;Dbxref=GeneID:17758,GenBank:XM_036154647.1,MGI:MGI:97178;gbkey=mRNA;gene=Map4;product=microtubule-associated protein 4%2C transcript variant X4;transcript_id=XM_036154647.1;extra_copy_number=0
CM058249.1	Liftoff	exon	124561720	124561903	.	+	.	ID=exon-XM_036154647.1-11;Parent=rna-XM_036154647.1;Dbxref=GeneID:17758,GenBank:XM_036154647.1,MGI:MGI:97178;gbkey=mRNA;gene=Map4;product=microtubule-associated protein 4%2C transcript variant X4;transcript_id=XM_036154647.1;extra_copy_number=0
CM058249.1	Liftoff	exon	124562759	124562818	.	+	.	ID=exon-XM_036154647.1-12;Parent=rna-XM_036154647.1;Dbxref=GeneID:17758,GenBank:XM_036154647.1,MGI:MGI:97178;gbkey=mRNA;gene=Map4;product=microtubule-associated protein 4%2C transcript variant X4;transcript_id=XM_036154647.1;extra_copy_number=0
CM058249.1	Liftoff	exon	124562928	124563220	.	+	.	ID=exon-XM_036154647.1-13;Parent=rna-XM_036154647.1;Dbxref=GeneID:17758,GenBank:XM_036154647.1,MGI:MGI:97178;gbkey=mRNA;gene=Map4;product=microtubule-associated protein 4%2C transcript variant X4;transcript_id=XM_036154647.1;extra_copy_number=0
CM058249.1	Liftoff	exon	124565261	124565374	.	+	.	ID=exon-XM_036154647.1-14;Parent=rna-XM_036154647.1;Dbxref=GeneID:17758,GenBank:XM_036154647.1,MGI:MGI:97178;gbkey=mRNA;gene=Map4;product=microtubule-associated protein 4%2C transcript variant X4;transcript_id=XM_036154647.1;extra_copy_number=0
CM058249.1	Liftoff	exon	124566848	124566940	.	+	.	ID=exon-XM_036154647.1-15;Parent=rna-XM_036154647.1;Dbxref=GeneID:17758,GenBank:XM_036154647.1,MGI:MGI:97178;gbkey=mRNA;gene=Map4;product=microtubule-associated protein 4%2C transcript variant X4;transcript_id=XM_036154647.1;extra_copy_number=0
CM058249.1	Liftoff	exon	124572237	124572318	.	+	.	ID=exon-XM_036154647.1-16;Parent=rna-XM_036154647.1;Dbxref=GeneID:17758,GenBank:XM_036154647.1,MGI:MGI:97178;gbkey=mRNA;gene=Map4;product=microtubule-associated protein 4%2C transcript variant X4;transcript_id=XM_036154647.1;extra_copy_number=0
CM058249.1	Liftoff	exon	124574015	124574127	.	+	.	ID=exon-XM_036154647.1-17;Parent=rna-XM_036154647.1;Dbxref=GeneID:17758,GenBank:XM_036154647.1,MGI:MGI:97178;gbkey=mRNA;gene=Map4;product=microtubule-associated protein 4%2C transcript variant X4;transcript_id=XM_036154647.1;extra_copy_number=0
CM058249.1	Liftoff	exon	124576075	124578179	.	+	.	ID=exon-XM_036154647.1-18;Parent=rna-XM_036154647.1;Dbxref=GeneID:17758,GenBank:XM_036154647.1,MGI:MGI:97178;gbkey=mRNA;gene=Map4;product=microtubule-associated protein 4%2C transcript variant X4;transcript_id=XM_036154647.1;extra_copy_number=0
CM058249.1	Liftoff	CDS	124473101	124473323	.	+	.	ID=cds-XP_036010540.1;Parent=rna-XM_036154647.1;Dbxref=GeneID:17758,GenBank:XP_036010540.1,MGI:MGI:97178;Name=XP_036010540.1;gbkey=CDS;gene=Map4;product=microtubule-associated protein 4 isoform X4;protein_id=XP_036010540.1;extra_copy_number=0
CM058249.1	Liftoff	CDS	124494004	124494072	.	+	.	ID=cds-XP_036010540.1;Parent=rna-XM_036154647.1;Dbxref=GeneID:17758,GenBank:XP_036010540.1,MGI:MGI:97178;Name=XP_036010540.1;gbkey=CDS;gene=Map4;product=microtubule-associated protein 4 isoform X4;protein_id=XP_036010540.1;extra_copy_number=0
CM058249.1	Liftoff	CDS	124520332	124520454	.	+	.	ID=cds-XP_036010540.1;Parent=rna-XM_036154647.1;Dbxref=GeneID:17758,GenBank:XP_036010540.1,MGI:MGI:97178;Name=XP_036010540.1;gbkey=CDS;gene=Map4;product=microtubule-associated protein 4 isoform X4;protein_id=XP_036010540.1;extra_copy_number=0
CM058249.1	Liftoff	CDS	124521910	124522023	.	+	.	ID=cds-XP_036010540.1;Parent=rna-XM_036154647.1;Dbxref=GeneID:17758,GenBank:XP_036010540.1,MGI:MGI:97178;Name=XP_036010540.1;gbkey=CDS;gene=Map4;product=microtubule-associated protein 4 isoform X4;protein_id=XP_036010540.1;extra_copy_number=0
CM058249.1	Liftoff	CDS	124526331	124526465	.	+	.	ID=cds-XP_036010540.1;Parent=rna-XM_036154647.1;Dbxref=GeneID:17758,GenBank:XP_036010540.1,MGI:MGI:97178;Name=XP_036010540.1;gbkey=CDS;gene=Map4;product=microtubule-associated protein 4 isoform X4;protein_id=XP_036010540.1;extra_copy_number=0
CM058249.1	Liftoff	CDS	124528605	124529738	.	+	.	ID=cds-XP_036010540.1;Parent=rna-XM_036154647.1;Dbxref=GeneID:17758,GenBank:XP_036010540.1,MGI:MGI:97178;Name=XP_036010540.1;gbkey=CDS;gene=Map4;product=microtubule-associated protein 4 isoform X4;protein_id=XP_036010540.1;extra_copy_number=0
CM058249.1	Liftoff	CDS	124530974	124531087	.	+	.	ID=cds-XP_036010540.1;Parent=rna-XM_036154647.1;Dbxref=GeneID:17758,GenBank:XP_036010540.1,MGI:MGI:97178;Name=XP_036010540.1;gbkey=CDS;gene=Map4;product=microtubule-associated protein 4 isoform X4;protein_id=XP_036010540.1;extra_copy_number=0
CM058249.1	Liftoff	CDS	124557252	124557358	.	+	.	ID=cds-XP_036010540.1;Parent=rna-XM_036154647.1;Dbxref=GeneID:17758,GenBank:XP_036010540.1,MGI:MGI:97178;Name=XP_036010540.1;gbkey=CDS;gene=Map4;product=microtubule-associated protein 4 isoform X4;protein_id=XP_036010540.1;extra_copy_number=0
CM058249.1	Liftoff	CDS	124558463	124558684	.	+	.	ID=cds-XP_036010540.1;Parent=rna-XM_036154647.1;Dbxref=GeneID:17758,GenBank:XP_036010540.1,MGI:MGI:97178;Name=XP_036010540.1;gbkey=CDS;gene=Map4;product=microtubule-associated protein 4 isoform X4;protein_id=XP_036010540.1;extra_copy_number=0
CM058249.1	Liftoff	CDS	124561720	124561903	.	+	.	ID=cds-XP_036010540.1;Parent=rna-XM_036154647.1;Dbxref=GeneID:17758,GenBank:XP_036010540.1,MGI:MGI:97178;Name=XP_036010540.1;gbkey=CDS;gene=Map4;product=microtubule-associated protein 4 isoform X4;protein_id=XP_036010540.1;extra_copy_number=0
CM058249.1	Liftoff	CDS	124562759	124562818	.	+	.	ID=cds-XP_036010540.1;Parent=rna-XM_036154647.1;Dbxref=GeneID:17758,GenBank:XP_036010540.1,MGI:MGI:97178;Name=XP_036010540.1;gbkey=CDS;gene=Map4;product=microtubule-associated protein 4 isoform X4;protein_id=XP_036010540.1;extra_copy_number=0
CM058249.1	Liftoff	CDS	124562928	124563220	.	+	.	ID=cds-XP_036010540.1;Parent=rna-XM_036154647.1;Dbxref=GeneID:17758,GenBank:XP_036010540.1,MGI:MGI:97178;Name=XP_036010540.1;gbkey=CDS;gene=Map4;product=microtubule-associated protein 4 isoform X4;protein_id=XP_036010540.1;extra_copy_number=0
CM058249.1	Liftoff	CDS	124565261	124565374	.	+	.	ID=cds-XP_036010540.1;Parent=rna-XM_036154647.1;Dbxref=GeneID:17758,GenBank:XP_036010540.1,MGI:MGI:97178;Name=XP_036010540.1;gbkey=CDS;gene=Map4;product=microtubule-associated protein 4 isoform X4;protein_id=XP_036010540.1;extra_copy_number=0
CM058249.1	Liftoff	CDS	124566848	124566940	.	+	.	ID=cds-XP_036010540.1;Parent=rna-XM_036154647.1;Dbxref=GeneID:17758,GenBank:XP_036010540.1,MGI:MGI:97178;Name=XP_036010540.1;gbkey=CDS;gene=Map4;product=microtubule-associated protein 4 isoform X4;protein_id=XP_036010540.1;extra_copy_number=0
CM058249.1	Liftoff	CDS	124572237	124572318	.	+	.	ID=cds-XP_036010540.1;Parent=rna-XM_036154647.1;Dbxref=GeneID:17758,GenBank:XP_036010540.1,MGI:MGI:97178;Name=XP_036010540.1;gbkey=CDS;gene=Map4;product=microtubule-associated protein 4 isoform X4;protein_id=XP_036010540.1;extra_copy_number=0
CM058249.1	Liftoff	CDS	124574015	124574127	.	+	.	ID=cds-XP_036010540.1;Parent=rna-XM_036154647.1;Dbxref=GeneID:17758,GenBank:XP_036010540.1,MGI:MGI:97178;Name=XP_036010540.1;gbkey=CDS;gene=Map4;product=microtubule-associated protein 4 isoform X4;protein_id=XP_036010540.1;extra_copy_number=0
CM058249.1	Liftoff	CDS	124576075	124576221	.	+	.	ID=cds-XP_036010540.1;Parent=rna-XM_036154647.1;Dbxref=GeneID:17758,GenBank:XP_036010540.1,MGI:MGI:97178;Name=XP_036010540.1;gbkey=CDS;gene=Map4;product=microtubule-associated protein 4 isoform X4;protein_id=XP_036010540.1;extra_copy_number=0
CM058249.1	Liftoff	mRNA	124425618	124578181	.	+	.	ID=rna-XM_036154648.1;Parent=gene-Map4;Dbxref=GeneID:17758,GenBank:XM_036154648.1,MGI:MGI:97178;Name=XM_036154648.1;gbkey=mRNA;gene=Map4;model_evidence=Supporting evidence includes similarity to: 6 mRNAs%2C 79 ESTs%2C 7 Proteins%2C 3530 long SRA reads%2C and 99%25 coverage of the annotated genomic feature by RNAseq alignments%2C including 32 samples with support for all annotated introns;product=microtubule-associated protein 4%2C transcript variant X5;transcript_id=XM_036154648.1;matches_ref_protein=True;valid_ORF=True;extra_copy_number=0
CM058249.1	Liftoff	exon	124425618	124426105	.	+	.	ID=exon-XM_036154648.1-1;Parent=rna-XM_036154648.1;Dbxref=GeneID:17758,GenBank:XM_036154648.1,MGI:MGI:97178;gbkey=mRNA;gene=Map4;product=microtubule-associated protein 4%2C transcript variant X5;transcript_id=XM_036154648.1;extra_copy_number=0
CM058249.1	Liftoff	exon	124473082	124473323	.	+	.	ID=exon-XM_036154648.1-2;Parent=rna-XM_036154648.1;Dbxref=GeneID:17758,GenBank:XM_036154648.1,MGI:MGI:97178;gbkey=mRNA;gene=Map4;product=microtubule-associated protein 4%2C transcript variant X5;transcript_id=XM_036154648.1;extra_copy_number=0
CM058249.1	Liftoff	exon	124494004	124494072	.	+	.	ID=exon-XM_036154648.1-3;Parent=rna-XM_036154648.1;Dbxref=GeneID:17758,GenBank:XM_036154648.1,MGI:MGI:97178;gbkey=mRNA;gene=Map4;product=microtubule-associated protein 4%2C transcript variant X5;transcript_id=XM_036154648.1;extra_copy_number=0
CM058249.1	Liftoff	exon	124520332	124520454	.	+	.	ID=exon-XM_036154648.1-4;Parent=rna-XM_036154648.1;Dbxref=GeneID:17758,GenBank:XM_036154648.1,MGI:MGI:97178;gbkey=mRNA;gene=Map4;product=microtubule-associated protein 4%2C transcript variant X5;transcript_id=XM_036154648.1;extra_copy_number=0
CM058249.1	Liftoff	exon	124521910	124522023	.	+	.	ID=exon-XM_036154648.1-5;Parent=rna-XM_036154648.1;Dbxref=GeneID:17758,GenBank:XM_036154648.1,MGI:MGI:97178;gbkey=mRNA;gene=Map4;product=microtubule-associated protein 4%2C transcript variant X5;transcript_id=XM_036154648.1;extra_copy_number=0
CM058249.1	Liftoff	exon	124526331	124526465	.	+	.	ID=exon-XM_036154648.1-6;Parent=rna-XM_036154648.1;Dbxref=GeneID:17758,GenBank:XM_036154648.1,MGI:MGI:97178;gbkey=mRNA;gene=Map4;product=microtubule-associated protein 4%2C transcript variant X5;transcript_id=XM_036154648.1;extra_copy_number=0
CM058249.1	Liftoff	exon	124528605	124529738	.	+	.	ID=exon-XM_036154648.1-7;Parent=rna-XM_036154648.1;Dbxref=GeneID:17758,GenBank:XM_036154648.1,MGI:MGI:97178;gbkey=mRNA;gene=Map4;product=microtubule-associated protein 4%2C transcript variant X5;transcript_id=XM_036154648.1;extra_copy_number=0
CM058249.1	Liftoff	exon	124530974	124531087	.	+	.	ID=exon-XM_036154648.1-8;Parent=rna-XM_036154648.1;Dbxref=GeneID:17758,GenBank:XM_036154648.1,MGI:MGI:97178;gbkey=mRNA;gene=Map4;product=microtubule-associated protein 4%2C transcript variant X5;transcript_id=XM_036154648.1;extra_copy_number=0
CM058249.1	Liftoff	exon	124557252	124557358	.	+	.	ID=exon-XM_036154648.1-9;Parent=rna-XM_036154648.1;Dbxref=GeneID:17758,GenBank:XM_036154648.1,MGI:MGI:97178;gbkey=mRNA;gene=Map4;product=microtubule-associated protein 4%2C transcript variant X5;transcript_id=XM_036154648.1;extra_copy_number=0
CM058249.1	Liftoff	exon	124558463	124558684	.	+	.	ID=exon-XM_036154648.1-10;Parent=rna-XM_036154648.1;Dbxref=GeneID:17758,GenBank:XM_036154648.1,MGI:MGI:97178;gbkey=mRNA;gene=Map4;product=microtubule-associated protein 4%2C transcript variant X5;transcript_id=XM_036154648.1;extra_copy_number=0
CM058249.1	Liftoff	exon	124561720	124561903	.	+	.	ID=exon-XM_036154648.1-11;Parent=rna-XM_036154648.1;Dbxref=GeneID:17758,GenBank:XM_036154648.1,MGI:MGI:97178;gbkey=mRNA;gene=Map4;product=microtubule-associated protein 4%2C transcript variant X5;transcript_id=XM_036154648.1;extra_copy_number=0
CM058249.1	Liftoff	exon	124562759	124562818	.	+	.	ID=exon-XM_036154648.1-12;Parent=rna-XM_036154648.1;Dbxref=GeneID:17758,GenBank:XM_036154648.1,MGI:MGI:97178;gbkey=mRNA;gene=Map4;product=microtubule-associated protein 4%2C transcript variant X5;transcript_id=XM_036154648.1;extra_copy_number=0
CM058249.1	Liftoff	exon	124562928	124563220	.	+	.	ID=exon-XM_036154648.1-13;Parent=rna-XM_036154648.1;Dbxref=GeneID:17758,GenBank:XM_036154648.1,MGI:MGI:97178;gbkey=mRNA;gene=Map4;product=microtubule-associated protein 4%2C transcript variant X5;transcript_id=XM_036154648.1;extra_copy_number=0
CM058249.1	Liftoff	exon	124566848	124566940	.	+	.	ID=exon-XM_036154648.1-14;Parent=rna-XM_036154648.1;Dbxref=GeneID:17758,GenBank:XM_036154648.1,MGI:MGI:97178;gbkey=mRNA;gene=Map4;product=microtubule-associated protein 4%2C transcript variant X5;transcript_id=XM_036154648.1;extra_copy_number=0
CM058249.1	Liftoff	exon	124572237	124572318	.	+	.	ID=exon-XM_036154648.1-15;Parent=rna-XM_036154648.1;Dbxref=GeneID:17758,GenBank:XM_036154648.1,MGI:MGI:97178;gbkey=mRNA;gene=Map4;product=microtubule-associated protein 4%2C transcript variant X5;transcript_id=XM_036154648.1;extra_copy_number=0
CM058249.1	Liftoff	exon	124574015	124574127	.	+	.	ID=exon-XM_036154648.1-16;Parent=rna-XM_036154648.1;Dbxref=GeneID:17758,GenBank:XM_036154648.1,MGI:MGI:97178;gbkey=mRNA;gene=Map4;product=microtubule-associated protein 4%2C transcript variant X5;transcript_id=XM_036154648.1;extra_copy_number=0
CM058249.1	Liftoff	exon	124576075	124578181	.	+	.	ID=exon-XM_036154648.1-17;Parent=rna-XM_036154648.1;Dbxref=GeneID:17758,GenBank:XM_036154648.1,MGI:MGI:97178;gbkey=mRNA;gene=Map4;product=microtubule-associated protein 4%2C transcript variant X5;transcript_id=XM_036154648.1;extra_copy_number=0
CM058249.1	Liftoff	CDS	124473101	124473323	.	+	.	ID=cds-XP_036010541.1;Parent=rna-XM_036154648.1;Dbxref=GeneID:17758,GenBank:XP_036010541.1,MGI:MGI:97178;Name=XP_036010541.1;gbkey=CDS;gene=Map4;product=microtubule-associated protein 4 isoform X5;protein_id=XP_036010541.1;extra_copy_number=0
CM058249.1	Liftoff	CDS	124494004	124494072	.	+	.	ID=cds-XP_036010541.1;Parent=rna-XM_036154648.1;Dbxref=GeneID:17758,GenBank:XP_036010541.1,MGI:MGI:97178;Name=XP_036010541.1;gbkey=CDS;gene=Map4;product=microtubule-associated protein 4 isoform X5;protein_id=XP_036010541.1;extra_copy_number=0
CM058249.1	Liftoff	CDS	124520332	124520454	.	+	.	ID=cds-XP_036010541.1;Parent=rna-XM_036154648.1;Dbxref=GeneID:17758,GenBank:XP_036010541.1,MGI:MGI:97178;Name=XP_036010541.1;gbkey=CDS;gene=Map4;product=microtubule-associated protein 4 isoform X5;protein_id=XP_036010541.1;extra_copy_number=0
CM058249.1	Liftoff	CDS	124521910	124522023	.	+	.	ID=cds-XP_036010541.1;Parent=rna-XM_036154648.1;Dbxref=GeneID:17758,GenBank:XP_036010541.1,MGI:MGI:97178;Name=XP_036010541.1;gbkey=CDS;gene=Map4;product=microtubule-associated protein 4 isoform X5;protein_id=XP_036010541.1;extra_copy_number=0
CM058249.1	Liftoff	CDS	124526331	124526465	.	+	.	ID=cds-XP_036010541.1;Parent=rna-XM_036154648.1;Dbxref=GeneID:17758,GenBank:XP_036010541.1,MGI:MGI:97178;Name=XP_036010541.1;gbkey=CDS;gene=Map4;product=microtubule-associated protein 4 isoform X5;protein_id=XP_036010541.1;extra_copy_number=0
CM058249.1	Liftoff	CDS	124528605	124529738	.	+	.	ID=cds-XP_036010541.1;Parent=rna-XM_036154648.1;Dbxref=GeneID:17758,GenBank:XP_036010541.1,MGI:MGI:97178;Name=XP_036010541.1;gbkey=CDS;gene=Map4;product=microtubule-associated protein 4 isoform X5;protein_id=XP_036010541.1;extra_copy_number=0
CM058249.1	Liftoff	CDS	124530974	124531087	.	+	.	ID=cds-XP_036010541.1;Parent=rna-XM_036154648.1;Dbxref=GeneID:17758,GenBank:XP_036010541.1,MGI:MGI:97178;Name=XP_036010541.1;gbkey=CDS;gene=Map4;product=microtubule-associated protein 4 isoform X5;protein_id=XP_036010541.1;extra_copy_number=0
CM058249.1	Liftoff	CDS	124557252	124557358	.	+	.	ID=cds-XP_036010541.1;Parent=rna-XM_036154648.1;Dbxref=GeneID:17758,GenBank:XP_036010541.1,MGI:MGI:97178;Name=XP_036010541.1;gbkey=CDS;gene=Map4;product=microtubule-associated protein 4 isoform X5;protein_id=XP_036010541.1;extra_copy_number=0
CM058249.1	Liftoff	CDS	124558463	124558684	.	+	.	ID=cds-XP_036010541.1;Parent=rna-XM_036154648.1;Dbxref=GeneID:17758,GenBank:XP_036010541.1,MGI:MGI:97178;Name=XP_036010541.1;gbkey=CDS;gene=Map4;product=microtubule-associated protein 4 isoform X5;protein_id=XP_036010541.1;extra_copy_number=0
CM058249.1	Liftoff	CDS	124561720	124561903	.	+	.	ID=cds-XP_036010541.1;Parent=rna-XM_036154648.1;Dbxref=GeneID:17758,GenBank:XP_036010541.1,MGI:MGI:97178;Name=XP_036010541.1;gbkey=CDS;gene=Map4;product=microtubule-associated protein 4 isoform X5;protein_id=XP_036010541.1;extra_copy_number=0
CM058249.1	Liftoff	CDS	124562759	124562818	.	+	.	ID=cds-XP_036010541.1;Parent=rna-XM_036154648.1;Dbxref=GeneID:17758,GenBank:XP_036010541.1,MGI:MGI:97178;Name=XP_036010541.1;gbkey=CDS;gene=Map4;product=microtubule-associated protein 4 isoform X5;protein_id=XP_036010541.1;extra_copy_number=0
CM058249.1	Liftoff	CDS	124562928	124563220	.	+	.	ID=cds-XP_036010541.1;Parent=rna-XM_036154648.1;Dbxref=GeneID:17758,GenBank:XP_036010541.1,MGI:MGI:97178;Name=XP_036010541.1;gbkey=CDS;gene=Map4;product=microtubule-associated protein 4 isoform X5;protein_id=XP_036010541.1;extra_copy_number=0
CM058249.1	Liftoff	CDS	124566848	124566940	.	+	.	ID=cds-XP_036010541.1;Parent=rna-XM_036154648.1;Dbxref=GeneID:17758,GenBank:XP_036010541.1,MGI:MGI:97178;Name=XP_036010541.1;gbkey=CDS;gene=Map4;product=microtubule-associated protein 4 isoform X5;protein_id=XP_036010541.1;extra_copy_number=0
CM058249.1	Liftoff	CDS	124572237	124572318	.	+	.	ID=cds-XP_036010541.1;Parent=rna-XM_036154648.1;Dbxref=GeneID:17758,GenBank:XP_036010541.1,MGI:MGI:97178;Name=XP_036010541.1;gbkey=CDS;gene=Map4;product=microtubule-associated protein 4 isoform X5;protein_id=XP_036010541.1;extra_copy_number=0
CM058249.1	Liftoff	CDS	124574015	124574127	.	+	.	ID=cds-XP_036010541.1;Parent=rna-XM_036154648.1;Dbxref=GeneID:17758,GenBank:XP_036010541.1,MGI:MGI:97178;Name=XP_036010541.1;gbkey=CDS;gene=Map4;product=microtubule-associated protein 4 isoform X5;protein_id=XP_036010541.1;extra_copy_number=0
CM058249.1	Liftoff	CDS	124576075	124576221	.	+	.	ID=cds-XP_036010541.1;Parent=rna-XM_036154648.1;Dbxref=GeneID:17758,GenBank:XP_036010541.1,MGI:MGI:97178;Name=XP_036010541.1;gbkey=CDS;gene=Map4;product=microtubule-associated protein 4 isoform X5;protein_id=XP_036010541.1;extra_copy_number=0
CM058249.1	Liftoff	mRNA	124425618	124578184	.	+	.	ID=rna-XM_036154649.1;Parent=gene-Map4;Dbxref=GeneID:17758,GenBank:XM_036154649.1,MGI:MGI:97178;Name=XM_036154649.1;gbkey=mRNA;gene=Map4;model_evidence=Supporting evidence includes similarity to: 6 mRNAs%2C 87 ESTs%2C 4 Proteins%2C 3515 long SRA reads%2C and 99%25 coverage of the annotated genomic feature by RNAseq alignments%2C including 52 samples with support for all annotated introns;product=microtubule-associated protein 4%2C transcript variant X6;transcript_id=XM_036154649.1;matches_ref_protein=True;valid_ORF=True;extra_copy_number=0
CM058249.1	Liftoff	exon	124425618	124426105	.	+	.	ID=exon-XM_036154649.1-1;Parent=rna-XM_036154649.1;Dbxref=GeneID:17758,GenBank:XM_036154649.1,MGI:MGI:97178;gbkey=mRNA;gene=Map4;product=microtubule-associated protein 4%2C transcript variant X6;transcript_id=XM_036154649.1;extra_copy_number=0
CM058249.1	Liftoff	exon	124473082	124473323	.	+	.	ID=exon-XM_036154649.1-2;Parent=rna-XM_036154649.1;Dbxref=GeneID:17758,GenBank:XM_036154649.1,MGI:MGI:97178;gbkey=mRNA;gene=Map4;product=microtubule-associated protein 4%2C transcript variant X6;transcript_id=XM_036154649.1;extra_copy_number=0
CM058249.1	Liftoff	exon	124494004	124494072	.	+	.	ID=exon-XM_036154649.1-3;Parent=rna-XM_036154649.1;Dbxref=GeneID:17758,GenBank:XM_036154649.1,MGI:MGI:97178;gbkey=mRNA;gene=Map4;product=microtubule-associated protein 4%2C transcript variant X6;transcript_id=XM_036154649.1;extra_copy_number=0
CM058249.1	Liftoff	exon	124520332	124520454	.	+	.	ID=exon-XM_036154649.1-4;Parent=rna-XM_036154649.1;Dbxref=GeneID:17758,GenBank:XM_036154649.1,MGI:MGI:97178;gbkey=mRNA;gene=Map4;product=microtubule-associated protein 4%2C transcript variant X6;transcript_id=XM_036154649.1;extra_copy_number=0
CM058249.1	Liftoff	exon	124521910	124522023	.	+	.	ID=exon-XM_036154649.1-5;Parent=rna-XM_036154649.1;Dbxref=GeneID:17758,GenBank:XM_036154649.1,MGI:MGI:97178;gbkey=mRNA;gene=Map4;product=microtubule-associated protein 4%2C transcript variant X6;transcript_id=XM_036154649.1;extra_copy_number=0
CM058249.1	Liftoff	exon	124526331	124526465	.	+	.	ID=exon-XM_036154649.1-6;Parent=rna-XM_036154649.1;Dbxref=GeneID:17758,GenBank:XM_036154649.1,MGI:MGI:97178;gbkey=mRNA;gene=Map4;product=microtubule-associated protein 4%2C transcript variant X6;transcript_id=XM_036154649.1;extra_copy_number=0
CM058249.1	Liftoff	exon	124528605	124529738	.	+	.	ID=exon-XM_036154649.1-7;Parent=rna-XM_036154649.1;Dbxref=GeneID:17758,GenBank:XM_036154649.1,MGI:MGI:97178;gbkey=mRNA;gene=Map4;product=microtubule-associated protein 4%2C transcript variant X6;transcript_id=XM_036154649.1;extra_copy_number=0
CM058249.1	Liftoff	exon	124530974	124531087	.	+	.	ID=exon-XM_036154649.1-8;Parent=rna-XM_036154649.1;Dbxref=GeneID:17758,GenBank:XM_036154649.1,MGI:MGI:97178;gbkey=mRNA;gene=Map4;product=microtubule-associated protein 4%2C transcript variant X6;transcript_id=XM_036154649.1;extra_copy_number=0
CM058249.1	Liftoff	exon	124557252	124557358	.	+	.	ID=exon-XM_036154649.1-9;Parent=rna-XM_036154649.1;Dbxref=GeneID:17758,GenBank:XM_036154649.1,MGI:MGI:97178;gbkey=mRNA;gene=Map4;product=microtubule-associated protein 4%2C transcript variant X6;transcript_id=XM_036154649.1;extra_copy_number=0
CM058249.1	Liftoff	exon	124558463	124558684	.	+	.	ID=exon-XM_036154649.1-10;Parent=rna-XM_036154649.1;Dbxref=GeneID:17758,GenBank:XM_036154649.1,MGI:MGI:97178;gbkey=mRNA;gene=Map4;product=microtubule-associated protein 4%2C transcript variant X6;transcript_id=XM_036154649.1;extra_copy_number=0
CM058249.1	Liftoff	exon	124561720	124561903	.	+	.	ID=exon-XM_036154649.1-11;Parent=rna-XM_036154649.1;Dbxref=GeneID:17758,GenBank:XM_036154649.1,MGI:MGI:97178;gbkey=mRNA;gene=Map4;product=microtubule-associated protein 4%2C transcript variant X6;transcript_id=XM_036154649.1;extra_copy_number=0
CM058249.1	Liftoff	exon	124562759	124562818	.	+	.	ID=exon-XM_036154649.1-12;Parent=rna-XM_036154649.1;Dbxref=GeneID:17758,GenBank:XM_036154649.1,MGI:MGI:97178;gbkey=mRNA;gene=Map4;product=microtubule-associated protein 4%2C transcript variant X6;transcript_id=XM_036154649.1;extra_copy_number=0
CM058249.1	Liftoff	exon	124562928	124563220	.	+	.	ID=exon-XM_036154649.1-13;Parent=rna-XM_036154649.1;Dbxref=GeneID:17758,GenBank:XM_036154649.1,MGI:MGI:97178;gbkey=mRNA;gene=Map4;product=microtubule-associated protein 4%2C transcript variant X6;transcript_id=XM_036154649.1;extra_copy_number=0
CM058249.1	Liftoff	exon	124572237	124572318	.	+	.	ID=exon-XM_036154649.1-14;Parent=rna-XM_036154649.1;Dbxref=GeneID:17758,GenBank:XM_036154649.1,MGI:MGI:97178;gbkey=mRNA;gene=Map4;product=microtubule-associated protein 4%2C transcript variant X6;transcript_id=XM_036154649.1;extra_copy_number=0
CM058249.1	Liftoff	exon	124574015	124574130	.	+	.	ID=exon-XM_036154649.1-15;Parent=rna-XM_036154649.1;Dbxref=GeneID:17758,GenBank:XM_036154649.1,MGI:MGI:97178;gbkey=mRNA;gene=Map4;product=microtubule-associated protein 4%2C transcript variant X6;transcript_id=XM_036154649.1;extra_copy_number=0
CM058249.1	Liftoff	exon	124575655	124575844	.	+	.	ID=exon-XM_036154649.1-16;Parent=rna-XM_036154649.1;Dbxref=GeneID:17758,GenBank:XM_036154649.1,MGI:MGI:97178;gbkey=mRNA;gene=Map4;product=microtubule-associated protein 4%2C transcript variant X6;transcript_id=XM_036154649.1;extra_copy_number=0
CM058249.1	Liftoff	exon	124575969	124578184	.	+	.	ID=exon-XM_036154649.1-17;Parent=rna-XM_036154649.1;Dbxref=GeneID:17758,GenBank:XM_036154649.1,MGI:MGI:97178;gbkey=mRNA;gene=Map4;product=microtubule-associated protein 4%2C transcript variant X6;transcript_id=XM_036154649.1;extra_copy_number=0
CM058249.1	Liftoff	CDS	124473101	124473323	.	+	.	ID=cds-XP_036010542.1;Parent=rna-XM_036154649.1;Dbxref=GeneID:17758,GenBank:XP_036010542.1,MGI:MGI:97178;Name=XP_036010542.1;gbkey=CDS;gene=Map4;product=microtubule-associated protein 4 isoform X6;protein_id=XP_036010542.1;extra_copy_number=0
CM058249.1	Liftoff	CDS	124494004	124494072	.	+	.	ID=cds-XP_036010542.1;Parent=rna-XM_036154649.1;Dbxref=GeneID:17758,GenBank:XP_036010542.1,MGI:MGI:97178;Name=XP_036010542.1;gbkey=CDS;gene=Map4;product=microtubule-associated protein 4 isoform X6;protein_id=XP_036010542.1;extra_copy_number=0
CM058249.1	Liftoff	CDS	124520332	124520454	.	+	.	ID=cds-XP_036010542.1;Parent=rna-XM_036154649.1;Dbxref=GeneID:17758,GenBank:XP_036010542.1,MGI:MGI:97178;Name=XP_036010542.1;gbkey=CDS;gene=Map4;product=microtubule-associated protein 4 isoform X6;protein_id=XP_036010542.1;extra_copy_number=0
CM058249.1	Liftoff	CDS	124521910	124522023	.	+	.	ID=cds-XP_036010542.1;Parent=rna-XM_036154649.1;Dbxref=GeneID:17758,GenBank:XP_036010542.1,MGI:MGI:97178;Name=XP_036010542.1;gbkey=CDS;gene=Map4;product=microtubule-associated protein 4 isoform X6;protein_id=XP_036010542.1;extra_copy_number=0
CM058249.1	Liftoff	CDS	124526331	124526465	.	+	.	ID=cds-XP_036010542.1;Parent=rna-XM_036154649.1;Dbxref=GeneID:17758,GenBank:XP_036010542.1,MGI:MGI:97178;Name=XP_036010542.1;gbkey=CDS;gene=Map4;product=microtubule-associated protein 4 isoform X6;protein_id=XP_036010542.1;extra_copy_number=0
CM058249.1	Liftoff	CDS	124528605	124529738	.	+	.	ID=cds-XP_036010542.1;Parent=rna-XM_036154649.1;Dbxref=GeneID:17758,GenBank:XP_036010542.1,MGI:MGI:97178;Name=XP_036010542.1;gbkey=CDS;gene=Map4;product=microtubule-associated protein 4 isoform X6;protein_id=XP_036010542.1;extra_copy_number=0
CM058249.1	Liftoff	CDS	124530974	124531087	.	+	.	ID=cds-XP_036010542.1;Parent=rna-XM_036154649.1;Dbxref=GeneID:17758,GenBank:XP_036010542.1,MGI:MGI:97178;Name=XP_036010542.1;gbkey=CDS;gene=Map4;product=microtubule-associated protein 4 isoform X6;protein_id=XP_036010542.1;extra_copy_number=0
CM058249.1	Liftoff	CDS	124557252	124557358	.	+	.	ID=cds-XP_036010542.1;Parent=rna-XM_036154649.1;Dbxref=GeneID:17758,GenBank:XP_036010542.1,MGI:MGI:97178;Name=XP_036010542.1;gbkey=CDS;gene=Map4;product=microtubule-associated protein 4 isoform X6;protein_id=XP_036010542.1;extra_copy_number=0
CM058249.1	Liftoff	CDS	124558463	124558684	.	+	.	ID=cds-XP_036010542.1;Parent=rna-XM_036154649.1;Dbxref=GeneID:17758,GenBank:XP_036010542.1,MGI:MGI:97178;Name=XP_036010542.1;gbkey=CDS;gene=Map4;product=microtubule-associated protein 4 isoform X6;protein_id=XP_036010542.1;extra_copy_number=0
CM058249.1	Liftoff	CDS	124561720	124561903	.	+	.	ID=cds-XP_036010542.1;Parent=rna-XM_036154649.1;Dbxref=GeneID:17758,GenBank:XP_036010542.1,MGI:MGI:97178;Name=XP_036010542.1;gbkey=CDS;gene=Map4;product=microtubule-associated protein 4 isoform X6;protein_id=XP_036010542.1;extra_copy_number=0
CM058249.1	Liftoff	CDS	124562759	124562818	.	+	.	ID=cds-XP_036010542.1;Parent=rna-XM_036154649.1;Dbxref=GeneID:17758,GenBank:XP_036010542.1,MGI:MGI:97178;Name=XP_036010542.1;gbkey=CDS;gene=Map4;product=microtubule-associated protein 4 isoform X6;protein_id=XP_036010542.1;extra_copy_number=0
CM058249.1	Liftoff	CDS	124562928	124563220	.	+	.	ID=cds-XP_036010542.1;Parent=rna-XM_036154649.1;Dbxref=GeneID:17758,GenBank:XP_036010542.1,MGI:MGI:97178;Name=XP_036010542.1;gbkey=CDS;gene=Map4;product=microtubule-associated protein 4 isoform X6;protein_id=XP_036010542.1;extra_copy_number=0
CM058249.1	Liftoff	CDS	124572237	124572318	.	+	.	ID=cds-XP_036010542.1;Parent=rna-XM_036154649.1;Dbxref=GeneID:17758,GenBank:XP_036010542.1,MGI:MGI:97178;Name=XP_036010542.1;gbkey=CDS;gene=Map4;product=microtubule-associated protein 4 isoform X6;protein_id=XP_036010542.1;extra_copy_number=0
CM058249.1	Liftoff	CDS	124574015	124574130	.	+	.	ID=cds-XP_036010542.1;Parent=rna-XM_036154649.1;Dbxref=GeneID:17758,GenBank:XP_036010542.1,MGI:MGI:97178;Name=XP_036010542.1;gbkey=CDS;gene=Map4;product=microtubule-associated protein 4 isoform X6;protein_id=XP_036010542.1;extra_copy_number=0
CM058249.1	Liftoff	CDS	124575655	124575844	.	+	.	ID=cds-XP_036010542.1;Parent=rna-XM_036154649.1;Dbxref=GeneID:17758,GenBank:XP_036010542.1,MGI:MGI:97178;Name=XP_036010542.1;gbkey=CDS;gene=Map4;product=microtubule-associated protein 4 isoform X6;protein_id=XP_036010542.1;extra_copy_number=0
CM058249.1	Liftoff	CDS	124575969	124575976	.	+	.	ID=cds-XP_036010542.1;Parent=rna-XM_036154649.1;Dbxref=GeneID:17758,GenBank:XP_036010542.1,MGI:MGI:97178;Name=XP_036010542.1;gbkey=CDS;gene=Map4;product=microtubule-associated protein 4 isoform X6;protein_id=XP_036010542.1;extra_copy_number=0
CM058249.1	Liftoff	mRNA	124425618	124577407	.	+	.	ID=rna-XM_036154650.1;Parent=gene-Map4;Dbxref=GeneID:17758,GenBank:XM_036154650.1,MGI:MGI:97178;Name=XM_036154650.1;gbkey=mRNA;gene=Map4;model_evidence=Supporting evidence includes similarity to: 4 mRNAs%2C 75 ESTs%2C 11 Proteins%2C 3542 long SRA reads%2C and 99%25 coverage of the annotated genomic feature by RNAseq alignments%2C including 52 samples with support for all annotated introns;product=microtubule-associated protein 4%2C transcript variant X7;transcript_id=XM_036154650.1;matches_ref_protein=True;valid_ORF=True;extra_copy_number=0
CM058249.1	Liftoff	exon	124425618	124426105	.	+	.	ID=exon-XM_036154650.1-1;Parent=rna-XM_036154650.1;Dbxref=GeneID:17758,GenBank:XM_036154650.1,MGI:MGI:97178;gbkey=mRNA;gene=Map4;product=microtubule-associated protein 4%2C transcript variant X7;transcript_id=XM_036154650.1;extra_copy_number=0
CM058249.1	Liftoff	exon	124473082	124473323	.	+	.	ID=exon-XM_036154650.1-2;Parent=rna-XM_036154650.1;Dbxref=GeneID:17758,GenBank:XM_036154650.1,MGI:MGI:97178;gbkey=mRNA;gene=Map4;product=microtubule-associated protein 4%2C transcript variant X7;transcript_id=XM_036154650.1;extra_copy_number=0
CM058249.1	Liftoff	exon	124494004	124494072	.	+	.	ID=exon-XM_036154650.1-3;Parent=rna-XM_036154650.1;Dbxref=GeneID:17758,GenBank:XM_036154650.1,MGI:MGI:97178;gbkey=mRNA;gene=Map4;product=microtubule-associated protein 4%2C transcript variant X7;transcript_id=XM_036154650.1;extra_copy_number=0
CM058249.1	Liftoff	exon	124520332	124520454	.	+	.	ID=exon-XM_036154650.1-4;Parent=rna-XM_036154650.1;Dbxref=GeneID:17758,GenBank:XM_036154650.1,MGI:MGI:97178;gbkey=mRNA;gene=Map4;product=microtubule-associated protein 4%2C transcript variant X7;transcript_id=XM_036154650.1;extra_copy_number=0
CM058249.1	Liftoff	exon	124521910	124522023	.	+	.	ID=exon-XM_036154650.1-5;Parent=rna-XM_036154650.1;Dbxref=GeneID:17758,GenBank:XM_036154650.1,MGI:MGI:97178;gbkey=mRNA;gene=Map4;product=microtubule-associated protein 4%2C transcript variant X7;transcript_id=XM_036154650.1;extra_copy_number=0
CM058249.1	Liftoff	exon	124526331	124526465	.	+	.	ID=exon-XM_036154650.1-6;Parent=rna-XM_036154650.1;Dbxref=GeneID:17758,GenBank:XM_036154650.1,MGI:MGI:97178;gbkey=mRNA;gene=Map4;product=microtubule-associated protein 4%2C transcript variant X7;transcript_id=XM_036154650.1;extra_copy_number=0
CM058249.1	Liftoff	exon	124528605	124529738	.	+	.	ID=exon-XM_036154650.1-7;Parent=rna-XM_036154650.1;Dbxref=GeneID:17758,GenBank:XM_036154650.1,MGI:MGI:97178;gbkey=mRNA;gene=Map4;product=microtubule-associated protein 4%2C transcript variant X7;transcript_id=XM_036154650.1;extra_copy_number=0
CM058249.1	Liftoff	exon	124530974	124531087	.	+	.	ID=exon-XM_036154650.1-8;Parent=rna-XM_036154650.1;Dbxref=GeneID:17758,GenBank:XM_036154650.1,MGI:MGI:97178;gbkey=mRNA;gene=Map4;product=microtubule-associated protein 4%2C transcript variant X7;transcript_id=XM_036154650.1;extra_copy_number=0
CM058249.1	Liftoff	exon	124557252	124557358	.	+	.	ID=exon-XM_036154650.1-9;Parent=rna-XM_036154650.1;Dbxref=GeneID:17758,GenBank:XM_036154650.1,MGI:MGI:97178;gbkey=mRNA;gene=Map4;product=microtubule-associated protein 4%2C transcript variant X7;transcript_id=XM_036154650.1;extra_copy_number=0
CM058249.1	Liftoff	exon	124558463	124558684	.	+	.	ID=exon-XM_036154650.1-10;Parent=rna-XM_036154650.1;Dbxref=GeneID:17758,GenBank:XM_036154650.1,MGI:MGI:97178;gbkey=mRNA;gene=Map4;product=microtubule-associated protein 4%2C transcript variant X7;transcript_id=XM_036154650.1;extra_copy_number=0
CM058249.1	Liftoff	exon	124561720	124561903	.	+	.	ID=exon-XM_036154650.1-11;Parent=rna-XM_036154650.1;Dbxref=GeneID:17758,GenBank:XM_036154650.1,MGI:MGI:97178;gbkey=mRNA;gene=Map4;product=microtubule-associated protein 4%2C transcript variant X7;transcript_id=XM_036154650.1;extra_copy_number=0
CM058249.1	Liftoff	exon	124562759	124562818	.	+	.	ID=exon-XM_036154650.1-12;Parent=rna-XM_036154650.1;Dbxref=GeneID:17758,GenBank:XM_036154650.1,MGI:MGI:97178;gbkey=mRNA;gene=Map4;product=microtubule-associated protein 4%2C transcript variant X7;transcript_id=XM_036154650.1;extra_copy_number=0
CM058249.1	Liftoff	exon	124562928	124563220	.	+	.	ID=exon-XM_036154650.1-13;Parent=rna-XM_036154650.1;Dbxref=GeneID:17758,GenBank:XM_036154650.1,MGI:MGI:97178;gbkey=mRNA;gene=Map4;product=microtubule-associated protein 4%2C transcript variant X7;transcript_id=XM_036154650.1;extra_copy_number=0
CM058249.1	Liftoff	exon	124572237	124572318	.	+	.	ID=exon-XM_036154650.1-14;Parent=rna-XM_036154650.1;Dbxref=GeneID:17758,GenBank:XM_036154650.1,MGI:MGI:97178;gbkey=mRNA;gene=Map4;product=microtubule-associated protein 4%2C transcript variant X7;transcript_id=XM_036154650.1;extra_copy_number=0
CM058249.1	Liftoff	exon	124574015	124574127	.	+	.	ID=exon-XM_036154650.1-15;Parent=rna-XM_036154650.1;Dbxref=GeneID:17758,GenBank:XM_036154650.1,MGI:MGI:97178;gbkey=mRNA;gene=Map4;product=microtubule-associated protein 4%2C transcript variant X7;transcript_id=XM_036154650.1;extra_copy_number=0
CM058249.1	Liftoff	exon	124575655	124575844	.	+	.	ID=exon-XM_036154650.1-16;Parent=rna-XM_036154650.1;Dbxref=GeneID:17758,GenBank:XM_036154650.1,MGI:MGI:97178;gbkey=mRNA;gene=Map4;product=microtubule-associated protein 4%2C transcript variant X7;transcript_id=XM_036154650.1;extra_copy_number=0
CM058249.1	Liftoff	exon	124575969	124577407	.	+	.	ID=exon-XM_036154650.1-17;Parent=rna-XM_036154650.1;Dbxref=GeneID:17758,GenBank:XM_036154650.1,MGI:MGI:97178;gbkey=mRNA;gene=Map4;product=microtubule-associated protein 4%2C transcript variant X7;transcript_id=XM_036154650.1;extra_copy_number=0
CM058249.1	Liftoff	CDS	124473101	124473323	.	+	.	ID=cds-XP_036010543.1;Parent=rna-XM_036154650.1;Dbxref=GeneID:17758,GenBank:XP_036010543.1,MGI:MGI:97178;Name=XP_036010543.1;gbkey=CDS;gene=Map4;product=microtubule-associated protein 4 isoform X7;protein_id=XP_036010543.1;extra_copy_number=0
CM058249.1	Liftoff	CDS	124494004	124494072	.	+	.	ID=cds-XP_036010543.1;Parent=rna-XM_036154650.1;Dbxref=GeneID:17758,GenBank:XP_036010543.1,MGI:MGI:97178;Name=XP_036010543.1;gbkey=CDS;gene=Map4;product=microtubule-associated protein 4 isoform X7;protein_id=XP_036010543.1;extra_copy_number=0
CM058249.1	Liftoff	CDS	124520332	124520454	.	+	.	ID=cds-XP_036010543.1;Parent=rna-XM_036154650.1;Dbxref=GeneID:17758,GenBank:XP_036010543.1,MGI:MGI:97178;Name=XP_036010543.1;gbkey=CDS;gene=Map4;product=microtubule-associated protein 4 isoform X7;protein_id=XP_036010543.1;extra_copy_number=0
CM058249.1	Liftoff	CDS	124521910	124522023	.	+	.	ID=cds-XP_036010543.1;Parent=rna-XM_036154650.1;Dbxref=GeneID:17758,GenBank:XP_036010543.1,MGI:MGI:97178;Name=XP_036010543.1;gbkey=CDS;gene=Map4;product=microtubule-associated protein 4 isoform X7;protein_id=XP_036010543.1;extra_copy_number=0
CM058249.1	Liftoff	CDS	124526331	124526465	.	+	.	ID=cds-XP_036010543.1;Parent=rna-XM_036154650.1;Dbxref=GeneID:17758,GenBank:XP_036010543.1,MGI:MGI:97178;Name=XP_036010543.1;gbkey=CDS;gene=Map4;product=microtubule-associated protein 4 isoform X7;protein_id=XP_036010543.1;extra_copy_number=0
CM058249.1	Liftoff	CDS	124528605	124529738	.	+	.	ID=cds-XP_036010543.1;Parent=rna-XM_036154650.1;Dbxref=GeneID:17758,GenBank:XP_036010543.1,MGI:MGI:97178;Name=XP_036010543.1;gbkey=CDS;gene=Map4;product=microtubule-associated protein 4 isoform X7;protein_id=XP_036010543.1;extra_copy_number=0
CM058249.1	Liftoff	CDS	124530974	124531087	.	+	.	ID=cds-XP_036010543.1;Parent=rna-XM_036154650.1;Dbxref=GeneID:17758,GenBank:XP_036010543.1,MGI:MGI:97178;Name=XP_036010543.1;gbkey=CDS;gene=Map4;product=microtubule-associated protein 4 isoform X7;protein_id=XP_036010543.1;extra_copy_number=0
CM058249.1	Liftoff	CDS	124557252	124557358	.	+	.	ID=cds-XP_036010543.1;Parent=rna-XM_036154650.1;Dbxref=GeneID:17758,GenBank:XP_036010543.1,MGI:MGI:97178;Name=XP_036010543.1;gbkey=CDS;gene=Map4;product=microtubule-associated protein 4 isoform X7;protein_id=XP_036010543.1;extra_copy_number=0
CM058249.1	Liftoff	CDS	124558463	124558684	.	+	.	ID=cds-XP_036010543.1;Parent=rna-XM_036154650.1;Dbxref=GeneID:17758,GenBank:XP_036010543.1,MGI:MGI:97178;Name=XP_036010543.1;gbkey=CDS;gene=Map4;product=microtubule-associated protein 4 isoform X7;protein_id=XP_036010543.1;extra_copy_number=0
CM058249.1	Liftoff	CDS	124561720	124561903	.	+	.	ID=cds-XP_036010543.1;Parent=rna-XM_036154650.1;Dbxref=GeneID:17758,GenBank:XP_036010543.1,MGI:MGI:97178;Name=XP_036010543.1;gbkey=CDS;gene=Map4;product=microtubule-associated protein 4 isoform X7;protein_id=XP_036010543.1;extra_copy_number=0
CM058249.1	Liftoff	CDS	124562759	124562818	.	+	.	ID=cds-XP_036010543.1;Parent=rna-XM_036154650.1;Dbxref=GeneID:17758,GenBank:XP_036010543.1,MGI:MGI:97178;Name=XP_036010543.1;gbkey=CDS;gene=Map4;product=microtubule-associated protein 4 isoform X7;protein_id=XP_036010543.1;extra_copy_number=0
CM058249.1	Liftoff	CDS	124562928	124563220	.	+	.	ID=cds-XP_036010543.1;Parent=rna-XM_036154650.1;Dbxref=GeneID:17758,GenBank:XP_036010543.1,MGI:MGI:97178;Name=XP_036010543.1;gbkey=CDS;gene=Map4;product=microtubule-associated protein 4 isoform X7;protein_id=XP_036010543.1;extra_copy_number=0
CM058249.1	Liftoff	CDS	124572237	124572318	.	+	.	ID=cds-XP_036010543.1;Parent=rna-XM_036154650.1;Dbxref=GeneID:17758,GenBank:XP_036010543.1,MGI:MGI:97178;Name=XP_036010543.1;gbkey=CDS;gene=Map4;product=microtubule-associated protein 4 isoform X7;protein_id=XP_036010543.1;extra_copy_number=0
CM058249.1	Liftoff	CDS	124574015	124574127	.	+	.	ID=cds-XP_036010543.1;Parent=rna-XM_036154650.1;Dbxref=GeneID:17758,GenBank:XP_036010543.1,MGI:MGI:97178;Name=XP_036010543.1;gbkey=CDS;gene=Map4;product=microtubule-associated protein 4 isoform X7;protein_id=XP_036010543.1;extra_copy_number=0
CM058249.1	Liftoff	CDS	124575655	124575844	.	+	.	ID=cds-XP_036010543.1;Parent=rna-XM_036154650.1;Dbxref=GeneID:17758,GenBank:XP_036010543.1,MGI:MGI:97178;Name=XP_036010543.1;gbkey=CDS;gene=Map4;product=microtubule-associated protein 4 isoform X7;protein_id=XP_036010543.1;extra_copy_number=0
CM058249.1	Liftoff	CDS	124575969	124575976	.	+	.	ID=cds-XP_036010543.1;Parent=rna-XM_036154650.1;Dbxref=GeneID:17758,GenBank:XP_036010543.1,MGI:MGI:97178;Name=XP_036010543.1;gbkey=CDS;gene=Map4;product=microtubule-associated protein 4 isoform X7;protein_id=XP_036010543.1;extra_copy_number=0
CM058249.1	Liftoff	mRNA	124425618	124577407	.	+	.	ID=rna-XM_036154654.1;Parent=gene-Map4;Dbxref=GeneID:17758,GenBank:XM_036154654.1,MGI:MGI:97178;Name=XM_036154654.1;gbkey=mRNA;gene=Map4;model_evidence=Supporting evidence includes similarity to: 4 mRNAs%2C 73 ESTs%2C 4 Proteins%2C 778 long SRA reads%2C and 99%25 coverage of the annotated genomic feature by RNAseq alignments%2C including 35 samples with support for all annotated introns;product=microtubule-associated protein 4%2C transcript variant X12;transcript_id=XM_036154654.1;matches_ref_protein=True;valid_ORF=True;extra_copy_number=0
CM058249.1	Liftoff	exon	124425618	124426105	.	+	.	ID=exon-XM_036154654.1-1;Parent=rna-XM_036154654.1;Dbxref=GeneID:17758,GenBank:XM_036154654.1,MGI:MGI:97178;gbkey=mRNA;gene=Map4;product=microtubule-associated protein 4%2C transcript variant X12;transcript_id=XM_036154654.1;extra_copy_number=0
CM058249.1	Liftoff	exon	124473082	124473323	.	+	.	ID=exon-XM_036154654.1-2;Parent=rna-XM_036154654.1;Dbxref=GeneID:17758,GenBank:XM_036154654.1,MGI:MGI:97178;gbkey=mRNA;gene=Map4;product=microtubule-associated protein 4%2C transcript variant X12;transcript_id=XM_036154654.1;extra_copy_number=0
CM058249.1	Liftoff	exon	124494004	124494072	.	+	.	ID=exon-XM_036154654.1-3;Parent=rna-XM_036154654.1;Dbxref=GeneID:17758,GenBank:XM_036154654.1,MGI:MGI:97178;gbkey=mRNA;gene=Map4;product=microtubule-associated protein 4%2C transcript variant X12;transcript_id=XM_036154654.1;extra_copy_number=0
CM058249.1	Liftoff	exon	124520332	124520454	.	+	.	ID=exon-XM_036154654.1-4;Parent=rna-XM_036154654.1;Dbxref=GeneID:17758,GenBank:XM_036154654.1,MGI:MGI:97178;gbkey=mRNA;gene=Map4;product=microtubule-associated protein 4%2C transcript variant X12;transcript_id=XM_036154654.1;extra_copy_number=0
CM058249.1	Liftoff	exon	124521910	124522023	.	+	.	ID=exon-XM_036154654.1-5;Parent=rna-XM_036154654.1;Dbxref=GeneID:17758,GenBank:XM_036154654.1,MGI:MGI:97178;gbkey=mRNA;gene=Map4;product=microtubule-associated protein 4%2C transcript variant X12;transcript_id=XM_036154654.1;extra_copy_number=0
CM058249.1	Liftoff	exon	124526331	124526465	.	+	.	ID=exon-XM_036154654.1-6;Parent=rna-XM_036154654.1;Dbxref=GeneID:17758,GenBank:XM_036154654.1,MGI:MGI:97178;gbkey=mRNA;gene=Map4;product=microtubule-associated protein 4%2C transcript variant X12;transcript_id=XM_036154654.1;extra_copy_number=0
CM058249.1	Liftoff	exon	124528605	124529738	.	+	.	ID=exon-XM_036154654.1-7;Parent=rna-XM_036154654.1;Dbxref=GeneID:17758,GenBank:XM_036154654.1,MGI:MGI:97178;gbkey=mRNA;gene=Map4;product=microtubule-associated protein 4%2C transcript variant X12;transcript_id=XM_036154654.1;extra_copy_number=0
CM058249.1	Liftoff	exon	124530974	124531087	.	+	.	ID=exon-XM_036154654.1-8;Parent=rna-XM_036154654.1;Dbxref=GeneID:17758,GenBank:XM_036154654.1,MGI:MGI:97178;gbkey=mRNA;gene=Map4;product=microtubule-associated protein 4%2C transcript variant X12;transcript_id=XM_036154654.1;extra_copy_number=0
CM058249.1	Liftoff	exon	124557252	124557358	.	+	.	ID=exon-XM_036154654.1-9;Parent=rna-XM_036154654.1;Dbxref=GeneID:17758,GenBank:XM_036154654.1,MGI:MGI:97178;gbkey=mRNA;gene=Map4;product=microtubule-associated protein 4%2C transcript variant X12;transcript_id=XM_036154654.1;extra_copy_number=0
CM058249.1	Liftoff	exon	124558463	124558684	.	+	.	ID=exon-XM_036154654.1-10;Parent=rna-XM_036154654.1;Dbxref=GeneID:17758,GenBank:XM_036154654.1,MGI:MGI:97178;gbkey=mRNA;gene=Map4;product=microtubule-associated protein 4%2C transcript variant X12;transcript_id=XM_036154654.1;extra_copy_number=0
CM058249.1	Liftoff	exon	124561720	124561903	.	+	.	ID=exon-XM_036154654.1-11;Parent=rna-XM_036154654.1;Dbxref=GeneID:17758,GenBank:XM_036154654.1,MGI:MGI:97178;gbkey=mRNA;gene=Map4;product=microtubule-associated protein 4%2C transcript variant X12;transcript_id=XM_036154654.1;extra_copy_number=0
CM058249.1	Liftoff	exon	124562759	124562818	.	+	.	ID=exon-XM_036154654.1-12;Parent=rna-XM_036154654.1;Dbxref=GeneID:17758,GenBank:XM_036154654.1,MGI:MGI:97178;gbkey=mRNA;gene=Map4;product=microtubule-associated protein 4%2C transcript variant X12;transcript_id=XM_036154654.1;extra_copy_number=0
CM058249.1	Liftoff	exon	124562928	124563220	.	+	.	ID=exon-XM_036154654.1-13;Parent=rna-XM_036154654.1;Dbxref=GeneID:17758,GenBank:XM_036154654.1,MGI:MGI:97178;gbkey=mRNA;gene=Map4;product=microtubule-associated protein 4%2C transcript variant X12;transcript_id=XM_036154654.1;extra_copy_number=0
CM058249.1	Liftoff	exon	124572237	124572318	.	+	.	ID=exon-XM_036154654.1-14;Parent=rna-XM_036154654.1;Dbxref=GeneID:17758,GenBank:XM_036154654.1,MGI:MGI:97178;gbkey=mRNA;gene=Map4;product=microtubule-associated protein 4%2C transcript variant X12;transcript_id=XM_036154654.1;extra_copy_number=0
CM058249.1	Liftoff	exon	124574015	124574130	.	+	.	ID=exon-XM_036154654.1-15;Parent=rna-XM_036154654.1;Dbxref=GeneID:17758,GenBank:XM_036154654.1,MGI:MGI:97178;gbkey=mRNA;gene=Map4;product=microtubule-associated protein 4%2C transcript variant X12;transcript_id=XM_036154654.1;extra_copy_number=0
CM058249.1	Liftoff	exon	124576075	124577407	.	+	.	ID=exon-XM_036154654.1-16;Parent=rna-XM_036154654.1;Dbxref=GeneID:17758,GenBank:XM_036154654.1,MGI:MGI:97178;gbkey=mRNA;gene=Map4;product=microtubule-associated protein 4%2C transcript variant X12;transcript_id=XM_036154654.1;extra_copy_number=0
CM058249.1	Liftoff	CDS	124473101	124473323	.	+	.	ID=cds-XP_036010547.1;Parent=rna-XM_036154654.1;Dbxref=GeneID:17758,GenBank:XP_036010547.1,MGI:MGI:97178;Name=XP_036010547.1;gbkey=CDS;gene=Map4;product=microtubule-associated protein 4 isoform X12;protein_id=XP_036010547.1;extra_copy_number=0
CM058249.1	Liftoff	CDS	124494004	124494072	.	+	.	ID=cds-XP_036010547.1;Parent=rna-XM_036154654.1;Dbxref=GeneID:17758,GenBank:XP_036010547.1,MGI:MGI:97178;Name=XP_036010547.1;gbkey=CDS;gene=Map4;product=microtubule-associated protein 4 isoform X12;protein_id=XP_036010547.1;extra_copy_number=0
CM058249.1	Liftoff	CDS	124520332	124520454	.	+	.	ID=cds-XP_036010547.1;Parent=rna-XM_036154654.1;Dbxref=GeneID:17758,GenBank:XP_036010547.1,MGI:MGI:97178;Name=XP_036010547.1;gbkey=CDS;gene=Map4;product=microtubule-associated protein 4 isoform X12;protein_id=XP_036010547.1;extra_copy_number=0
CM058249.1	Liftoff	CDS	124521910	124522023	.	+	.	ID=cds-XP_036010547.1;Parent=rna-XM_036154654.1;Dbxref=GeneID:17758,GenBank:XP_036010547.1,MGI:MGI:97178;Name=XP_036010547.1;gbkey=CDS;gene=Map4;product=microtubule-associated protein 4 isoform X12;protein_id=XP_036010547.1;extra_copy_number=0
CM058249.1	Liftoff	CDS	124526331	124526465	.	+	.	ID=cds-XP_036010547.1;Parent=rna-XM_036154654.1;Dbxref=GeneID:17758,GenBank:XP_036010547.1,MGI:MGI:97178;Name=XP_036010547.1;gbkey=CDS;gene=Map4;product=microtubule-associated protein 4 isoform X12;protein_id=XP_036010547.1;extra_copy_number=0
CM058249.1	Liftoff	CDS	124528605	124529738	.	+	.	ID=cds-XP_036010547.1;Parent=rna-XM_036154654.1;Dbxref=GeneID:17758,GenBank:XP_036010547.1,MGI:MGI:97178;Name=XP_036010547.1;gbkey=CDS;gene=Map4;product=microtubule-associated protein 4 isoform X12;protein_id=XP_036010547.1;extra_copy_number=0
CM058249.1	Liftoff	CDS	124530974	124531087	.	+	.	ID=cds-XP_036010547.1;Parent=rna-XM_036154654.1;Dbxref=GeneID:17758,GenBank:XP_036010547.1,MGI:MGI:97178;Name=XP_036010547.1;gbkey=CDS;gene=Map4;product=microtubule-associated protein 4 isoform X12;protein_id=XP_036010547.1;extra_copy_number=0
CM058249.1	Liftoff	CDS	124557252	124557358	.	+	.	ID=cds-XP_036010547.1;Parent=rna-XM_036154654.1;Dbxref=GeneID:17758,GenBank:XP_036010547.1,MGI:MGI:97178;Name=XP_036010547.1;gbkey=CDS;gene=Map4;product=microtubule-associated protein 4 isoform X12;protein_id=XP_036010547.1;extra_copy_number=0
CM058249.1	Liftoff	CDS	124558463	124558684	.	+	.	ID=cds-XP_036010547.1;Parent=rna-XM_036154654.1;Dbxref=GeneID:17758,GenBank:XP_036010547.1,MGI:MGI:97178;Name=XP_036010547.1;gbkey=CDS;gene=Map4;product=microtubule-associated protein 4 isoform X12;protein_id=XP_036010547.1;extra_copy_number=0
CM058249.1	Liftoff	CDS	124561720	124561903	.	+	.	ID=cds-XP_036010547.1;Parent=rna-XM_036154654.1;Dbxref=GeneID:17758,GenBank:XP_036010547.1,MGI:MGI:97178;Name=XP_036010547.1;gbkey=CDS;gene=Map4;product=microtubule-associated protein 4 isoform X12;protein_id=XP_036010547.1;extra_copy_number=0
CM058249.1	Liftoff	CDS	124562759	124562818	.	+	.	ID=cds-XP_036010547.1;Parent=rna-XM_036154654.1;Dbxref=GeneID:17758,GenBank:XP_036010547.1,MGI:MGI:97178;Name=XP_036010547.1;gbkey=CDS;gene=Map4;product=microtubule-associated protein 4 isoform X12;protein_id=XP_036010547.1;extra_copy_number=0
CM058249.1	Liftoff	CDS	124562928	124563220	.	+	.	ID=cds-XP_036010547.1;Parent=rna-XM_036154654.1;Dbxref=GeneID:17758,GenBank:XP_036010547.1,MGI:MGI:97178;Name=XP_036010547.1;gbkey=CDS;gene=Map4;product=microtubule-associated protein 4 isoform X12;protein_id=XP_036010547.1;extra_copy_number=0
CM058249.1	Liftoff	CDS	124572237	124572318	.	+	.	ID=cds-XP_036010547.1;Parent=rna-XM_036154654.1;Dbxref=GeneID:17758,GenBank:XP_036010547.1,MGI:MGI:97178;Name=XP_036010547.1;gbkey=CDS;gene=Map4;product=microtubule-associated protein 4 isoform X12;protein_id=XP_036010547.1;extra_copy_number=0
CM058249.1	Liftoff	CDS	124574015	124574130	.	+	.	ID=cds-XP_036010547.1;Parent=rna-XM_036154654.1;Dbxref=GeneID:17758,GenBank:XP_036010547.1,MGI:MGI:97178;Name=XP_036010547.1;gbkey=CDS;gene=Map4;product=microtubule-associated protein 4 isoform X12;protein_id=XP_036010547.1;extra_copy_number=0
CM058249.1	Liftoff	CDS	124576075	124576221	.	+	.	ID=cds-XP_036010547.1;Parent=rna-XM_036154654.1;Dbxref=GeneID:17758,GenBank:XP_036010547.1,MGI:MGI:97178;Name=XP_036010547.1;gbkey=CDS;gene=Map4;product=microtubule-associated protein 4 isoform X12;protein_id=XP_036010547.1;extra_copy_number=0
CM058249.1	Liftoff	mRNA	124425618	124578179	.	+	.	ID=rna-XM_036154655.1;Parent=gene-Map4;Dbxref=GeneID:17758,GenBank:XM_036154655.1,MGI:MGI:97178;Name=XM_036154655.1;gbkey=mRNA;gene=Map4;model_evidence=Supporting evidence includes similarity to: 5 mRNAs%2C 74 ESTs%2C 4 Proteins%2C 3507 long SRA reads%2C and 99%25 coverage of the annotated genomic feature by RNAseq alignments%2C including 35 samples with support for all annotated introns;product=microtubule-associated protein 4%2C transcript variant X13;transcript_id=XM_036154655.1;matches_ref_protein=True;valid_ORF=True;extra_copy_number=0
CM058249.1	Liftoff	exon	124425618	124426105	.	+	.	ID=exon-XM_036154655.1-1;Parent=rna-XM_036154655.1;Dbxref=GeneID:17758,GenBank:XM_036154655.1,MGI:MGI:97178;gbkey=mRNA;gene=Map4;product=microtubule-associated protein 4%2C transcript variant X13;transcript_id=XM_036154655.1;extra_copy_number=0
CM058249.1	Liftoff	exon	124473082	124473323	.	+	.	ID=exon-XM_036154655.1-2;Parent=rna-XM_036154655.1;Dbxref=GeneID:17758,GenBank:XM_036154655.1,MGI:MGI:97178;gbkey=mRNA;gene=Map4;product=microtubule-associated protein 4%2C transcript variant X13;transcript_id=XM_036154655.1;extra_copy_number=0
CM058249.1	Liftoff	exon	124494004	124494072	.	+	.	ID=exon-XM_036154655.1-3;Parent=rna-XM_036154655.1;Dbxref=GeneID:17758,GenBank:XM_036154655.1,MGI:MGI:97178;gbkey=mRNA;gene=Map4;product=microtubule-associated protein 4%2C transcript variant X13;transcript_id=XM_036154655.1;extra_copy_number=0
CM058249.1	Liftoff	exon	124520332	124520454	.	+	.	ID=exon-XM_036154655.1-4;Parent=rna-XM_036154655.1;Dbxref=GeneID:17758,GenBank:XM_036154655.1,MGI:MGI:97178;gbkey=mRNA;gene=Map4;product=microtubule-associated protein 4%2C transcript variant X13;transcript_id=XM_036154655.1;extra_copy_number=0
CM058249.1	Liftoff	exon	124521910	124522023	.	+	.	ID=exon-XM_036154655.1-5;Parent=rna-XM_036154655.1;Dbxref=GeneID:17758,GenBank:XM_036154655.1,MGI:MGI:97178;gbkey=mRNA;gene=Map4;product=microtubule-associated protein 4%2C transcript variant X13;transcript_id=XM_036154655.1;extra_copy_number=0
CM058249.1	Liftoff	exon	124526331	124526465	.	+	.	ID=exon-XM_036154655.1-6;Parent=rna-XM_036154655.1;Dbxref=GeneID:17758,GenBank:XM_036154655.1,MGI:MGI:97178;gbkey=mRNA;gene=Map4;product=microtubule-associated protein 4%2C transcript variant X13;transcript_id=XM_036154655.1;extra_copy_number=0
CM058249.1	Liftoff	exon	124528605	124529738	.	+	.	ID=exon-XM_036154655.1-7;Parent=rna-XM_036154655.1;Dbxref=GeneID:17758,GenBank:XM_036154655.1,MGI:MGI:97178;gbkey=mRNA;gene=Map4;product=microtubule-associated protein 4%2C transcript variant X13;transcript_id=XM_036154655.1;extra_copy_number=0
CM058249.1	Liftoff	exon	124530974	124531087	.	+	.	ID=exon-XM_036154655.1-8;Parent=rna-XM_036154655.1;Dbxref=GeneID:17758,GenBank:XM_036154655.1,MGI:MGI:97178;gbkey=mRNA;gene=Map4;product=microtubule-associated protein 4%2C transcript variant X13;transcript_id=XM_036154655.1;extra_copy_number=0
CM058249.1	Liftoff	exon	124557252	124557358	.	+	.	ID=exon-XM_036154655.1-9;Parent=rna-XM_036154655.1;Dbxref=GeneID:17758,GenBank:XM_036154655.1,MGI:MGI:97178;gbkey=mRNA;gene=Map4;product=microtubule-associated protein 4%2C transcript variant X13;transcript_id=XM_036154655.1;extra_copy_number=0
CM058249.1	Liftoff	exon	124558463	124558684	.	+	.	ID=exon-XM_036154655.1-10;Parent=rna-XM_036154655.1;Dbxref=GeneID:17758,GenBank:XM_036154655.1,MGI:MGI:97178;gbkey=mRNA;gene=Map4;product=microtubule-associated protein 4%2C transcript variant X13;transcript_id=XM_036154655.1;extra_copy_number=0
CM058249.1	Liftoff	exon	124561720	124561903	.	+	.	ID=exon-XM_036154655.1-11;Parent=rna-XM_036154655.1;Dbxref=GeneID:17758,GenBank:XM_036154655.1,MGI:MGI:97178;gbkey=mRNA;gene=Map4;product=microtubule-associated protein 4%2C transcript variant X13;transcript_id=XM_036154655.1;extra_copy_number=0
CM058249.1	Liftoff	exon	124562759	124562818	.	+	.	ID=exon-XM_036154655.1-12;Parent=rna-XM_036154655.1;Dbxref=GeneID:17758,GenBank:XM_036154655.1,MGI:MGI:97178;gbkey=mRNA;gene=Map4;product=microtubule-associated protein 4%2C transcript variant X13;transcript_id=XM_036154655.1;extra_copy_number=0
CM058249.1	Liftoff	exon	124562928	124563220	.	+	.	ID=exon-XM_036154655.1-13;Parent=rna-XM_036154655.1;Dbxref=GeneID:17758,GenBank:XM_036154655.1,MGI:MGI:97178;gbkey=mRNA;gene=Map4;product=microtubule-associated protein 4%2C transcript variant X13;transcript_id=XM_036154655.1;extra_copy_number=0
CM058249.1	Liftoff	exon	124572237	124572318	.	+	.	ID=exon-XM_036154655.1-14;Parent=rna-XM_036154655.1;Dbxref=GeneID:17758,GenBank:XM_036154655.1,MGI:MGI:97178;gbkey=mRNA;gene=Map4;product=microtubule-associated protein 4%2C transcript variant X13;transcript_id=XM_036154655.1;extra_copy_number=0
CM058249.1	Liftoff	exon	124574015	124574127	.	+	.	ID=exon-XM_036154655.1-15;Parent=rna-XM_036154655.1;Dbxref=GeneID:17758,GenBank:XM_036154655.1,MGI:MGI:97178;gbkey=mRNA;gene=Map4;product=microtubule-associated protein 4%2C transcript variant X13;transcript_id=XM_036154655.1;extra_copy_number=0
CM058249.1	Liftoff	exon	124576075	124578179	.	+	.	ID=exon-XM_036154655.1-16;Parent=rna-XM_036154655.1;Dbxref=GeneID:17758,GenBank:XM_036154655.1,MGI:MGI:97178;gbkey=mRNA;gene=Map4;product=microtubule-associated protein 4%2C transcript variant X13;transcript_id=XM_036154655.1;extra_copy_number=0
CM058249.1	Liftoff	CDS	124473101	124473323	.	+	.	ID=cds-XP_036010548.1;Parent=rna-XM_036154655.1;Dbxref=GeneID:17758,GenBank:XP_036010548.1,MGI:MGI:97178;Name=XP_036010548.1;gbkey=CDS;gene=Map4;product=microtubule-associated protein 4 isoform X13;protein_id=XP_036010548.1;extra_copy_number=0
CM058249.1	Liftoff	CDS	124494004	124494072	.	+	.	ID=cds-XP_036010548.1;Parent=rna-XM_036154655.1;Dbxref=GeneID:17758,GenBank:XP_036010548.1,MGI:MGI:97178;Name=XP_036010548.1;gbkey=CDS;gene=Map4;product=microtubule-associated protein 4 isoform X13;protein_id=XP_036010548.1;extra_copy_number=0
CM058249.1	Liftoff	CDS	124520332	124520454	.	+	.	ID=cds-XP_036010548.1;Parent=rna-XM_036154655.1;Dbxref=GeneID:17758,GenBank:XP_036010548.1,MGI:MGI:97178;Name=XP_036010548.1;gbkey=CDS;gene=Map4;product=microtubule-associated protein 4 isoform X13;protein_id=XP_036010548.1;extra_copy_number=0
CM058249.1	Liftoff	CDS	124521910	124522023	.	+	.	ID=cds-XP_036010548.1;Parent=rna-XM_036154655.1;Dbxref=GeneID:17758,GenBank:XP_036010548.1,MGI:MGI:97178;Name=XP_036010548.1;gbkey=CDS;gene=Map4;product=microtubule-associated protein 4 isoform X13;protein_id=XP_036010548.1;extra_copy_number=0
CM058249.1	Liftoff	CDS	124526331	124526465	.	+	.	ID=cds-XP_036010548.1;Parent=rna-XM_036154655.1;Dbxref=GeneID:17758,GenBank:XP_036010548.1,MGI:MGI:97178;Name=XP_036010548.1;gbkey=CDS;gene=Map4;product=microtubule-associated protein 4 isoform X13;protein_id=XP_036010548.1;extra_copy_number=0
CM058249.1	Liftoff	CDS	124528605	124529738	.	+	.	ID=cds-XP_036010548.1;Parent=rna-XM_036154655.1;Dbxref=GeneID:17758,GenBank:XP_036010548.1,MGI:MGI:97178;Name=XP_036010548.1;gbkey=CDS;gene=Map4;product=microtubule-associated protein 4 isoform X13;protein_id=XP_036010548.1;extra_copy_number=0
CM058249.1	Liftoff	CDS	124530974	124531087	.	+	.	ID=cds-XP_036010548.1;Parent=rna-XM_036154655.1;Dbxref=GeneID:17758,GenBank:XP_036010548.1,MGI:MGI:97178;Name=XP_036010548.1;gbkey=CDS;gene=Map4;product=microtubule-associated protein 4 isoform X13;protein_id=XP_036010548.1;extra_copy_number=0
CM058249.1	Liftoff	CDS	124557252	124557358	.	+	.	ID=cds-XP_036010548.1;Parent=rna-XM_036154655.1;Dbxref=GeneID:17758,GenBank:XP_036010548.1,MGI:MGI:97178;Name=XP_036010548.1;gbkey=CDS;gene=Map4;product=microtubule-associated protein 4 isoform X13;protein_id=XP_036010548.1;extra_copy_number=0
CM058249.1	Liftoff	CDS	124558463	124558684	.	+	.	ID=cds-XP_036010548.1;Parent=rna-XM_036154655.1;Dbxref=GeneID:17758,GenBank:XP_036010548.1,MGI:MGI:97178;Name=XP_036010548.1;gbkey=CDS;gene=Map4;product=microtubule-associated protein 4 isoform X13;protein_id=XP_036010548.1;extra_copy_number=0
CM058249.1	Liftoff	CDS	124561720	124561903	.	+	.	ID=cds-XP_036010548.1;Parent=rna-XM_036154655.1;Dbxref=GeneID:17758,GenBank:XP_036010548.1,MGI:MGI:97178;Name=XP_036010548.1;gbkey=CDS;gene=Map4;product=microtubule-associated protein 4 isoform X13;protein_id=XP_036010548.1;extra_copy_number=0
CM058249.1	Liftoff	CDS	124562759	124562818	.	+	.	ID=cds-XP_036010548.1;Parent=rna-XM_036154655.1;Dbxref=GeneID:17758,GenBank:XP_036010548.1,MGI:MGI:97178;Name=XP_036010548.1;gbkey=CDS;gene=Map4;product=microtubule-associated protein 4 isoform X13;protein_id=XP_036010548.1;extra_copy_number=0
CM058249.1	Liftoff	CDS	124562928	124563220	.	+	.	ID=cds-XP_036010548.1;Parent=rna-XM_036154655.1;Dbxref=GeneID:17758,GenBank:XP_036010548.1,MGI:MGI:97178;Name=XP_036010548.1;gbkey=CDS;gene=Map4;product=microtubule-associated protein 4 isoform X13;protein_id=XP_036010548.1;extra_copy_number=0
CM058249.1	Liftoff	CDS	124572237	124572318	.	+	.	ID=cds-XP_036010548.1;Parent=rna-XM_036154655.1;Dbxref=GeneID:17758,GenBank:XP_036010548.1,MGI:MGI:97178;Name=XP_036010548.1;gbkey=CDS;gene=Map4;product=microtubule-associated protein 4 isoform X13;protein_id=XP_036010548.1;extra_copy_number=0
CM058249.1	Liftoff	CDS	124574015	124574127	.	+	.	ID=cds-XP_036010548.1;Parent=rna-XM_036154655.1;Dbxref=GeneID:17758,GenBank:XP_036010548.1,MGI:MGI:97178;Name=XP_036010548.1;gbkey=CDS;gene=Map4;product=microtubule-associated protein 4 isoform X13;protein_id=XP_036010548.1;extra_copy_number=0
CM058249.1	Liftoff	CDS	124576075	124576221	.	+	.	ID=cds-XP_036010548.1;Parent=rna-XM_036154655.1;Dbxref=GeneID:17758,GenBank:XP_036010548.1,MGI:MGI:97178;Name=XP_036010548.1;gbkey=CDS;gene=Map4;product=microtubule-associated protein 4 isoform X13;protein_id=XP_036010548.1;extra_copy_number=0
CM058249.1	Liftoff	mRNA	124425939	124578188	.	+	.	ID=rna-NM_001205330.1;Parent=gene-Map4;Dbxref=GeneID:17758,GenBank:NM_001205330.1,MGI:MGI:97178;Name=NM_001205330.1;gbkey=mRNA;gene=Map4;product=microtubule-associated protein 4%2C transcript variant 1;tag=RefSeq Select;transcript_id=NM_001205330.1;matches_ref_protein=True;valid_ORF=True;extra_copy_number=0
CM058249.1	Liftoff	exon	124425939	124426105	.	+	.	ID=exon-NM_001205330.1-1;Parent=rna-NM_001205330.1;Dbxref=GeneID:17758,GenBank:NM_001205330.1,MGI:MGI:97178;gbkey=mRNA;gene=Map4;product=microtubule-associated protein 4%2C transcript variant 1;tag=RefSeq Select;transcript_id=NM_001205330.1;extra_copy_number=0
CM058249.1	Liftoff	exon	124473082	124473323	.	+	.	ID=exon-NM_001205330.1-2;Parent=rna-NM_001205330.1;Dbxref=GeneID:17758,GenBank:NM_001205330.1,MGI:MGI:97178;gbkey=mRNA;gene=Map4;product=microtubule-associated protein 4%2C transcript variant 1;tag=RefSeq Select;transcript_id=NM_001205330.1;extra_copy_number=0
CM058249.1	Liftoff	exon	124494004	124494072	.	+	.	ID=exon-NM_001205330.1-3;Parent=rna-NM_001205330.1;Dbxref=GeneID:17758,GenBank:NM_001205330.1,MGI:MGI:97178;gbkey=mRNA;gene=Map4;product=microtubule-associated protein 4%2C transcript variant 1;tag=RefSeq Select;transcript_id=NM_001205330.1;extra_copy_number=0
CM058249.1	Liftoff	exon	124520332	124520454	.	+	.	ID=exon-NM_001205330.1-4;Parent=rna-NM_001205330.1;Dbxref=GeneID:17758,GenBank:NM_001205330.1,MGI:MGI:97178;gbkey=mRNA;gene=Map4;product=microtubule-associated protein 4%2C transcript variant 1;tag=RefSeq Select;transcript_id=NM_001205330.1;extra_copy_number=0
CM058249.1	Liftoff	exon	124521910	124522023	.	+	.	ID=exon-NM_001205330.1-5;Parent=rna-NM_001205330.1;Dbxref=GeneID:17758,GenBank:NM_001205330.1,MGI:MGI:97178;gbkey=mRNA;gene=Map4;product=microtubule-associated protein 4%2C transcript variant 1;tag=RefSeq Select;transcript_id=NM_001205330.1;extra_copy_number=0
CM058249.1	Liftoff	exon	124526331	124526465	.	+	.	ID=exon-NM_001205330.1-6;Parent=rna-NM_001205330.1;Dbxref=GeneID:17758,GenBank:NM_001205330.1,MGI:MGI:97178;gbkey=mRNA;gene=Map4;product=microtubule-associated protein 4%2C transcript variant 1;tag=RefSeq Select;transcript_id=NM_001205330.1;extra_copy_number=0
CM058249.1	Liftoff	exon	124528605	124529738	.	+	.	ID=exon-NM_001205330.1-7;Parent=rna-NM_001205330.1;Dbxref=GeneID:17758,GenBank:NM_001205330.1,MGI:MGI:97178;gbkey=mRNA;gene=Map4;product=microtubule-associated protein 4%2C transcript variant 1;tag=RefSeq Select;transcript_id=NM_001205330.1;extra_copy_number=0
CM058249.1	Liftoff	exon	124530974	124531087	.	+	.	ID=exon-NM_001205330.1-8;Parent=rna-NM_001205330.1;Dbxref=GeneID:17758,GenBank:NM_001205330.1,MGI:MGI:97178;gbkey=mRNA;gene=Map4;product=microtubule-associated protein 4%2C transcript variant 1;tag=RefSeq Select;transcript_id=NM_001205330.1;extra_copy_number=0
CM058249.1	Liftoff	exon	124557252	124557358	.	+	.	ID=exon-NM_001205330.1-9;Parent=rna-NM_001205330.1;Dbxref=GeneID:17758,GenBank:NM_001205330.1,MGI:MGI:97178;gbkey=mRNA;gene=Map4;product=microtubule-associated protein 4%2C transcript variant 1;tag=RefSeq Select;transcript_id=NM_001205330.1;extra_copy_number=0
CM058249.1	Liftoff	exon	124558463	124558684	.	+	.	ID=exon-NM_001205330.1-10;Parent=rna-NM_001205330.1;Dbxref=GeneID:17758,GenBank:NM_001205330.1,MGI:MGI:97178;gbkey=mRNA;gene=Map4;product=microtubule-associated protein 4%2C transcript variant 1;tag=RefSeq Select;transcript_id=NM_001205330.1;extra_copy_number=0
CM058249.1	Liftoff	exon	124561720	124561903	.	+	.	ID=exon-NM_001205330.1-11;Parent=rna-NM_001205330.1;Dbxref=GeneID:17758,GenBank:NM_001205330.1,MGI:MGI:97178;gbkey=mRNA;gene=Map4;product=microtubule-associated protein 4%2C transcript variant 1;tag=RefSeq Select;transcript_id=NM_001205330.1;extra_copy_number=0
CM058249.1	Liftoff	exon	124562759	124562818	.	+	.	ID=exon-NM_001205330.1-12;Parent=rna-NM_001205330.1;Dbxref=GeneID:17758,GenBank:NM_001205330.1,MGI:MGI:97178;gbkey=mRNA;gene=Map4;product=microtubule-associated protein 4%2C transcript variant 1;tag=RefSeq Select;transcript_id=NM_001205330.1;extra_copy_number=0
CM058249.1	Liftoff	exon	124562928	124563220	.	+	.	ID=exon-NM_001205330.1-13;Parent=rna-NM_001205330.1;Dbxref=GeneID:17758,GenBank:NM_001205330.1,MGI:MGI:97178;gbkey=mRNA;gene=Map4;product=microtubule-associated protein 4%2C transcript variant 1;tag=RefSeq Select;transcript_id=NM_001205330.1;extra_copy_number=0
CM058249.1	Liftoff	exon	124565261	124565374	.	+	.	ID=exon-NM_001205330.1-14;Parent=rna-NM_001205330.1;Dbxref=GeneID:17758,GenBank:NM_001205330.1,MGI:MGI:97178;gbkey=mRNA;gene=Map4;product=microtubule-associated protein 4%2C transcript variant 1;tag=RefSeq Select;transcript_id=NM_001205330.1;extra_copy_number=0
CM058249.1	Liftoff	exon	124566848	124566940	.	+	.	ID=exon-NM_001205330.1-15;Parent=rna-NM_001205330.1;Dbxref=GeneID:17758,GenBank:NM_001205330.1,MGI:MGI:97178;gbkey=mRNA;gene=Map4;product=microtubule-associated protein 4%2C transcript variant 1;tag=RefSeq Select;transcript_id=NM_001205330.1;extra_copy_number=0
CM058249.1	Liftoff	exon	124572237	124572318	.	+	.	ID=exon-NM_001205330.1-16;Parent=rna-NM_001205330.1;Dbxref=GeneID:17758,GenBank:NM_001205330.1,MGI:MGI:97178;gbkey=mRNA;gene=Map4;product=microtubule-associated protein 4%2C transcript variant 1;tag=RefSeq Select;transcript_id=NM_001205330.1;extra_copy_number=0
CM058249.1	Liftoff	exon	124574015	124574127	.	+	.	ID=exon-NM_001205330.1-17;Parent=rna-NM_001205330.1;Dbxref=GeneID:17758,GenBank:NM_001205330.1,MGI:MGI:97178;gbkey=mRNA;gene=Map4;product=microtubule-associated protein 4%2C transcript variant 1;tag=RefSeq Select;transcript_id=NM_001205330.1;extra_copy_number=0
CM058249.1	Liftoff	exon	124575655	124575844	.	+	.	ID=exon-NM_001205330.1-18;Parent=rna-NM_001205330.1;Dbxref=GeneID:17758,GenBank:NM_001205330.1,MGI:MGI:97178;gbkey=mRNA;gene=Map4;product=microtubule-associated protein 4%2C transcript variant 1;tag=RefSeq Select;transcript_id=NM_001205330.1;extra_copy_number=0
CM058249.1	Liftoff	exon	124575969	124578188	.	+	.	ID=exon-NM_001205330.1-19;Parent=rna-NM_001205330.1;Dbxref=GeneID:17758,GenBank:NM_001205330.1,MGI:MGI:97178;gbkey=mRNA;gene=Map4;product=microtubule-associated protein 4%2C transcript variant 1;tag=RefSeq Select;transcript_id=NM_001205330.1;extra_copy_number=0
CM058249.1	Liftoff	CDS	124473101	124473323	.	+	.	ID=cds-NP_001192259.1;Parent=rna-NM_001205330.1;Dbxref=CCDS:CCDS57704.1,GeneID:17758,GenBank:NP_001192259.1,MGI:MGI:97178;Name=NP_001192259.1;Note=isoform 1 is encoded by transcript variant 1;gbkey=CDS;gene=Map4;product=microtubule-associated protein 4 isoform 1;protein_id=NP_001192259.1;tag=RefSeq Select;extra_copy_number=0
CM058249.1	Liftoff	CDS	124494004	124494072	.	+	.	ID=cds-NP_001192259.1;Parent=rna-NM_001205330.1;Dbxref=CCDS:CCDS57704.1,GeneID:17758,GenBank:NP_001192259.1,MGI:MGI:97178;Name=NP_001192259.1;Note=isoform 1 is encoded by transcript variant 1;gbkey=CDS;gene=Map4;product=microtubule-associated protein 4 isoform 1;protein_id=NP_001192259.1;tag=RefSeq Select;extra_copy_number=0
CM058249.1	Liftoff	CDS	124520332	124520454	.	+	.	ID=cds-NP_001192259.1;Parent=rna-NM_001205330.1;Dbxref=CCDS:CCDS57704.1,GeneID:17758,GenBank:NP_001192259.1,MGI:MGI:97178;Name=NP_001192259.1;Note=isoform 1 is encoded by transcript variant 1;gbkey=CDS;gene=Map4;product=microtubule-associated protein 4 isoform 1;protein_id=NP_001192259.1;tag=RefSeq Select;extra_copy_number=0
CM058249.1	Liftoff	CDS	124521910	124522023	.	+	.	ID=cds-NP_001192259.1;Parent=rna-NM_001205330.1;Dbxref=CCDS:CCDS57704.1,GeneID:17758,GenBank:NP_001192259.1,MGI:MGI:97178;Name=NP_001192259.1;Note=isoform 1 is encoded by transcript variant 1;gbkey=CDS;gene=Map4;product=microtubule-associated protein 4 isoform 1;protein_id=NP_001192259.1;tag=RefSeq Select;extra_copy_number=0
CM058249.1	Liftoff	CDS	124526331	124526465	.	+	.	ID=cds-NP_001192259.1;Parent=rna-NM_001205330.1;Dbxref=CCDS:CCDS57704.1,GeneID:17758,GenBank:NP_001192259.1,MGI:MGI:97178;Name=NP_001192259.1;Note=isoform 1 is encoded by transcript variant 1;gbkey=CDS;gene=Map4;product=microtubule-associated protein 4 isoform 1;protein_id=NP_001192259.1;tag=RefSeq Select;extra_copy_number=0
CM058249.1	Liftoff	CDS	124528605	124529738	.	+	.	ID=cds-NP_001192259.1;Parent=rna-NM_001205330.1;Dbxref=CCDS:CCDS57704.1,GeneID:17758,GenBank:NP_001192259.1,MGI:MGI:97178;Name=NP_001192259.1;Note=isoform 1 is encoded by transcript variant 1;gbkey=CDS;gene=Map4;product=microtubule-associated protein 4 isoform 1;protein_id=NP_001192259.1;tag=RefSeq Select;extra_copy_number=0
CM058249.1	Liftoff	CDS	124530974	124531087	.	+	.	ID=cds-NP_001192259.1;Parent=rna-NM_001205330.1;Dbxref=CCDS:CCDS57704.1,GeneID:17758,GenBank:NP_001192259.1,MGI:MGI:97178;Name=NP_001192259.1;Note=isoform 1 is encoded by transcript variant 1;gbkey=CDS;gene=Map4;product=microtubule-associated protein 4 isoform 1;protein_id=NP_001192259.1;tag=RefSeq Select;extra_copy_number=0
CM058249.1	Liftoff	CDS	124557252	124557358	.	+	.	ID=cds-NP_001192259.1;Parent=rna-NM_001205330.1;Dbxref=CCDS:CCDS57704.1,GeneID:17758,GenBank:NP_001192259.1,MGI:MGI:97178;Name=NP_001192259.1;Note=isoform 1 is encoded by transcript variant 1;gbkey=CDS;gene=Map4;product=microtubule-associated protein 4 isoform 1;protein_id=NP_001192259.1;tag=RefSeq Select;extra_copy_number=0
CM058249.1	Liftoff	CDS	124558463	124558684	.	+	.	ID=cds-NP_001192259.1;Parent=rna-NM_001205330.1;Dbxref=CCDS:CCDS57704.1,GeneID:17758,GenBank:NP_001192259.1,MGI:MGI:97178;Name=NP_001192259.1;Note=isoform 1 is encoded by transcript variant 1;gbkey=CDS;gene=Map4;product=microtubule-associated protein 4 isoform 1;protein_id=NP_001192259.1;tag=RefSeq Select;extra_copy_number=0
CM058249.1	Liftoff	CDS	124561720	124561903	.	+	.	ID=cds-NP_001192259.1;Parent=rna-NM_001205330.1;Dbxref=CCDS:CCDS57704.1,GeneID:17758,GenBank:NP_001192259.1,MGI:MGI:97178;Name=NP_001192259.1;Note=isoform 1 is encoded by transcript variant 1;gbkey=CDS;gene=Map4;product=microtubule-associated protein 4 isoform 1;protein_id=NP_001192259.1;tag=RefSeq Select;extra_copy_number=0
CM058249.1	Liftoff	CDS	124562759	124562818	.	+	.	ID=cds-NP_001192259.1;Parent=rna-NM_001205330.1;Dbxref=CCDS:CCDS57704.1,GeneID:17758,GenBank:NP_001192259.1,MGI:MGI:97178;Name=NP_001192259.1;Note=isoform 1 is encoded by transcript variant 1;gbkey=CDS;gene=Map4;product=microtubule-associated protein 4 isoform 1;protein_id=NP_001192259.1;tag=RefSeq Select;extra_copy_number=0
CM058249.1	Liftoff	CDS	124562928	124563220	.	+	.	ID=cds-NP_001192259.1;Parent=rna-NM_001205330.1;Dbxref=CCDS:CCDS57704.1,GeneID:17758,GenBank:NP_001192259.1,MGI:MGI:97178;Name=NP_001192259.1;Note=isoform 1 is encoded by transcript variant 1;gbkey=CDS;gene=Map4;product=microtubule-associated protein 4 isoform 1;protein_id=NP_001192259.1;tag=RefSeq Select;extra_copy_number=0
CM058249.1	Liftoff	CDS	124565261	124565374	.	+	.	ID=cds-NP_001192259.1;Parent=rna-NM_001205330.1;Dbxref=CCDS:CCDS57704.1,GeneID:17758,GenBank:NP_001192259.1,MGI:MGI:97178;Name=NP_001192259.1;Note=isoform 1 is encoded by transcript variant 1;gbkey=CDS;gene=Map4;product=microtubule-associated protein 4 isoform 1;protein_id=NP_001192259.1;tag=RefSeq Select;extra_copy_number=0
CM058249.1	Liftoff	CDS	124566848	124566940	.	+	.	ID=cds-NP_001192259.1;Parent=rna-NM_001205330.1;Dbxref=CCDS:CCDS57704.1,GeneID:17758,GenBank:NP_001192259.1,MGI:MGI:97178;Name=NP_001192259.1;Note=isoform 1 is encoded by transcript variant 1;gbkey=CDS;gene=Map4;product=microtubule-associated protein 4 isoform 1;protein_id=NP_001192259.1;tag=RefSeq Select;extra_copy_number=0
CM058249.1	Liftoff	CDS	124572237	124572318	.	+	.	ID=cds-NP_001192259.1;Parent=rna-NM_001205330.1;Dbxref=CCDS:CCDS57704.1,GeneID:17758,GenBank:NP_001192259.1,MGI:MGI:97178;Name=NP_001192259.1;Note=isoform 1 is encoded by transcript variant 1;gbkey=CDS;gene=Map4;product=microtubule-associated protein 4 isoform 1;protein_id=NP_001192259.1;tag=RefSeq Select;extra_copy_number=0
CM058249.1	Liftoff	CDS	124574015	124574127	.	+	.	ID=cds-NP_001192259.1;Parent=rna-NM_001205330.1;Dbxref=CCDS:CCDS57704.1,GeneID:17758,GenBank:NP_001192259.1,MGI:MGI:97178;Name=NP_001192259.1;Note=isoform 1 is encoded by transcript variant 1;gbkey=CDS;gene=Map4;product=microtubule-associated protein 4 isoform 1;protein_id=NP_001192259.1;tag=RefSeq Select;extra_copy_number=0
CM058249.1	Liftoff	CDS	124575655	124575844	.	+	.	ID=cds-NP_001192259.1;Parent=rna-NM_001205330.1;Dbxref=CCDS:CCDS57704.1,GeneID:17758,GenBank:NP_001192259.1,MGI:MGI:97178;Name=NP_001192259.1;Note=isoform 1 is encoded by transcript variant 1;gbkey=CDS;gene=Map4;product=microtubule-associated protein 4 isoform 1;protein_id=NP_001192259.1;tag=RefSeq Select;extra_copy_number=0
CM058249.1	Liftoff	CDS	124575969	124575976	.	+	.	ID=cds-NP_001192259.1;Parent=rna-NM_001205330.1;Dbxref=CCDS:CCDS57704.1,GeneID:17758,GenBank:NP_001192259.1,MGI:MGI:97178;Name=NP_001192259.1;Note=isoform 1 is encoded by transcript variant 1;gbkey=CDS;gene=Map4;product=microtubule-associated protein 4 isoform 1;protein_id=NP_001192259.1;tag=RefSeq Select;extra_copy_number=0
CM058249.1	Liftoff	mRNA	124425939	124500016	.	+	.	ID=rna-NM_001205331.1;Parent=gene-Map4;Dbxref=GeneID:17758,GenBank:NM_001205331.1,MGI:MGI:97178;Name=NM_001205331.1;gbkey=mRNA;gene=Map4;product=microtubule-associated protein 4%2C transcript variant 3;transcript_id=NM_001205331.1;matches_ref_protein=True;valid_ORF=True;extra_copy_number=0
CM058249.1	Liftoff	exon	124425939	124426105	.	+	.	ID=exon-NM_001205331.1-1;Parent=rna-NM_001205331.1;Dbxref=GeneID:17758,GenBank:NM_001205331.1,MGI:MGI:97178;gbkey=mRNA;gene=Map4;product=microtubule-associated protein 4%2C transcript variant 3;transcript_id=NM_001205331.1;extra_copy_number=0
CM058249.1	Liftoff	exon	124473082	124473323	.	+	.	ID=exon-NM_001205331.1-2;Parent=rna-NM_001205331.1;Dbxref=GeneID:17758,GenBank:NM_001205331.1,MGI:MGI:97178;gbkey=mRNA;gene=Map4;product=microtubule-associated protein 4%2C transcript variant 3;transcript_id=NM_001205331.1;extra_copy_number=0
CM058249.1	Liftoff	exon	124494004	124494072	.	+	.	ID=exon-NM_001205331.1-3;Parent=rna-NM_001205331.1;Dbxref=GeneID:17758,GenBank:NM_001205331.1,MGI:MGI:97178;gbkey=mRNA;gene=Map4;product=microtubule-associated protein 4%2C transcript variant 3;transcript_id=NM_001205331.1;extra_copy_number=0
CM058249.1	Liftoff	exon	124496978	124500016	.	+	.	ID=exon-NM_001205331.1-4;Parent=rna-NM_001205331.1;Dbxref=GeneID:17758,GenBank:NM_001205331.1,MGI:MGI:97178;gbkey=mRNA;gene=Map4;product=microtubule-associated protein 4%2C transcript variant 3;transcript_id=NM_001205331.1;extra_copy_number=0
CM058249.1	Liftoff	CDS	124473101	124473323	.	+	.	ID=cds-NP_001192260.1;Parent=rna-NM_001205331.1;Dbxref=CCDS:CCDS57703.1,GeneID:17758,GenBank:NP_001192260.1,MGI:MGI:97178;Name=NP_001192260.1;Note=isoform 3 is encoded by transcript variant 3;gbkey=CDS;gene=Map4;product=microtubule-associated protein 4 isoform 3;protein_id=NP_001192260.1;extra_copy_number=0
CM058249.1	Liftoff	CDS	124494004	124494072	.	+	.	ID=cds-NP_001192260.1;Parent=rna-NM_001205331.1;Dbxref=CCDS:CCDS57703.1,GeneID:17758,GenBank:NP_001192260.1,MGI:MGI:97178;Name=NP_001192260.1;Note=isoform 3 is encoded by transcript variant 3;gbkey=CDS;gene=Map4;product=microtubule-associated protein 4 isoform 3;protein_id=NP_001192260.1;extra_copy_number=0
CM058249.1	Liftoff	CDS	124496978	124496985	.	+	.	ID=cds-NP_001192260.1;Parent=rna-NM_001205331.1;Dbxref=CCDS:CCDS57703.1,GeneID:17758,GenBank:NP_001192260.1,MGI:MGI:97178;Name=NP_001192260.1;Note=isoform 3 is encoded by transcript variant 3;gbkey=CDS;gene=Map4;product=microtubule-associated protein 4 isoform 3;protein_id=NP_001192260.1;extra_copy_number=0
CM058249.1	Liftoff	mRNA	124425939	124578188	.	+	.	ID=rna-NM_001205332.1;Parent=gene-Map4;Dbxref=GeneID:17758,GenBank:NM_001205332.1,MGI:MGI:97178;Name=NM_001205332.1;gbkey=mRNA;gene=Map4;product=microtubule-associated protein 4%2C transcript variant 4;transcript_id=NM_001205332.1;matches_ref_protein=True;valid_ORF=True;extra_copy_number=0
CM058249.1	Liftoff	exon	124425939	124426105	.	+	.	ID=exon-NM_001205332.1-1;Parent=rna-NM_001205332.1;Dbxref=GeneID:17758,GenBank:NM_001205332.1,MGI:MGI:97178;gbkey=mRNA;gene=Map4;product=microtubule-associated protein 4%2C transcript variant 4;transcript_id=NM_001205332.1;extra_copy_number=0
CM058249.1	Liftoff	exon	124473082	124473323	.	+	.	ID=exon-NM_001205332.1-2;Parent=rna-NM_001205332.1;Dbxref=GeneID:17758,GenBank:NM_001205332.1,MGI:MGI:97178;gbkey=mRNA;gene=Map4;product=microtubule-associated protein 4%2C transcript variant 4;transcript_id=NM_001205332.1;extra_copy_number=0
CM058249.1	Liftoff	exon	124494004	124494072	.	+	.	ID=exon-NM_001205332.1-3;Parent=rna-NM_001205332.1;Dbxref=GeneID:17758,GenBank:NM_001205332.1,MGI:MGI:97178;gbkey=mRNA;gene=Map4;product=microtubule-associated protein 4%2C transcript variant 4;transcript_id=NM_001205332.1;extra_copy_number=0
CM058249.1	Liftoff	exon	124520332	124520454	.	+	.	ID=exon-NM_001205332.1-4;Parent=rna-NM_001205332.1;Dbxref=GeneID:17758,GenBank:NM_001205332.1,MGI:MGI:97178;gbkey=mRNA;gene=Map4;product=microtubule-associated protein 4%2C transcript variant 4;transcript_id=NM_001205332.1;extra_copy_number=0
CM058249.1	Liftoff	exon	124521910	124522023	.	+	.	ID=exon-NM_001205332.1-5;Parent=rna-NM_001205332.1;Dbxref=GeneID:17758,GenBank:NM_001205332.1,MGI:MGI:97178;gbkey=mRNA;gene=Map4;product=microtubule-associated protein 4%2C transcript variant 4;transcript_id=NM_001205332.1;extra_copy_number=0
CM058249.1	Liftoff	exon	124526331	124526465	.	+	.	ID=exon-NM_001205332.1-6;Parent=rna-NM_001205332.1;Dbxref=GeneID:17758,GenBank:NM_001205332.1,MGI:MGI:97178;gbkey=mRNA;gene=Map4;product=microtubule-associated protein 4%2C transcript variant 4;transcript_id=NM_001205332.1;extra_copy_number=0
CM058249.1	Liftoff	exon	124528605	124529738	.	+	.	ID=exon-NM_001205332.1-7;Parent=rna-NM_001205332.1;Dbxref=GeneID:17758,GenBank:NM_001205332.1,MGI:MGI:97178;gbkey=mRNA;gene=Map4;product=microtubule-associated protein 4%2C transcript variant 4;transcript_id=NM_001205332.1;extra_copy_number=0
CM058249.1	Liftoff	exon	124530974	124531087	.	+	.	ID=exon-NM_001205332.1-8;Parent=rna-NM_001205332.1;Dbxref=GeneID:17758,GenBank:NM_001205332.1,MGI:MGI:97178;gbkey=mRNA;gene=Map4;product=microtubule-associated protein 4%2C transcript variant 4;transcript_id=NM_001205332.1;extra_copy_number=0
CM058249.1	Liftoff	exon	124557252	124557358	.	+	.	ID=exon-NM_001205332.1-9;Parent=rna-NM_001205332.1;Dbxref=GeneID:17758,GenBank:NM_001205332.1,MGI:MGI:97178;gbkey=mRNA;gene=Map4;product=microtubule-associated protein 4%2C transcript variant 4;transcript_id=NM_001205332.1;extra_copy_number=0
CM058249.1	Liftoff	exon	124558463	124558684	.	+	.	ID=exon-NM_001205332.1-10;Parent=rna-NM_001205332.1;Dbxref=GeneID:17758,GenBank:NM_001205332.1,MGI:MGI:97178;gbkey=mRNA;gene=Map4;product=microtubule-associated protein 4%2C transcript variant 4;transcript_id=NM_001205332.1;extra_copy_number=0
CM058249.1	Liftoff	exon	124561720	124561903	.	+	.	ID=exon-NM_001205332.1-11;Parent=rna-NM_001205332.1;Dbxref=GeneID:17758,GenBank:NM_001205332.1,MGI:MGI:97178;gbkey=mRNA;gene=Map4;product=microtubule-associated protein 4%2C transcript variant 4;transcript_id=NM_001205332.1;extra_copy_number=0
CM058249.1	Liftoff	exon	124562759	124562818	.	+	.	ID=exon-NM_001205332.1-12;Parent=rna-NM_001205332.1;Dbxref=GeneID:17758,GenBank:NM_001205332.1,MGI:MGI:97178;gbkey=mRNA;gene=Map4;product=microtubule-associated protein 4%2C transcript variant 4;transcript_id=NM_001205332.1;extra_copy_number=0
CM058249.1	Liftoff	exon	124562928	124563220	.	+	.	ID=exon-NM_001205332.1-13;Parent=rna-NM_001205332.1;Dbxref=GeneID:17758,GenBank:NM_001205332.1,MGI:MGI:97178;gbkey=mRNA;gene=Map4;product=microtubule-associated protein 4%2C transcript variant 4;transcript_id=NM_001205332.1;extra_copy_number=0
CM058249.1	Liftoff	exon	124566848	124566940	.	+	.	ID=exon-NM_001205332.1-14;Parent=rna-NM_001205332.1;Dbxref=GeneID:17758,GenBank:NM_001205332.1,MGI:MGI:97178;gbkey=mRNA;gene=Map4;product=microtubule-associated protein 4%2C transcript variant 4;transcript_id=NM_001205332.1;extra_copy_number=0
CM058249.1	Liftoff	exon	124572237	124572318	.	+	.	ID=exon-NM_001205332.1-15;Parent=rna-NM_001205332.1;Dbxref=GeneID:17758,GenBank:NM_001205332.1,MGI:MGI:97178;gbkey=mRNA;gene=Map4;product=microtubule-associated protein 4%2C transcript variant 4;transcript_id=NM_001205332.1;extra_copy_number=0
CM058249.1	Liftoff	exon	124574015	124574127	.	+	.	ID=exon-NM_001205332.1-16;Parent=rna-NM_001205332.1;Dbxref=GeneID:17758,GenBank:NM_001205332.1,MGI:MGI:97178;gbkey=mRNA;gene=Map4;product=microtubule-associated protein 4%2C transcript variant 4;transcript_id=NM_001205332.1;extra_copy_number=0
CM058249.1	Liftoff	exon	124575655	124575844	.	+	.	ID=exon-NM_001205332.1-17;Parent=rna-NM_001205332.1;Dbxref=GeneID:17758,GenBank:NM_001205332.1,MGI:MGI:97178;gbkey=mRNA;gene=Map4;product=microtubule-associated protein 4%2C transcript variant 4;transcript_id=NM_001205332.1;extra_copy_number=0
CM058249.1	Liftoff	exon	124576075	124578188	.	+	.	ID=exon-NM_001205332.1-18;Parent=rna-NM_001205332.1;Dbxref=GeneID:17758,GenBank:NM_001205332.1,MGI:MGI:97178;gbkey=mRNA;gene=Map4;product=microtubule-associated protein 4%2C transcript variant 4;transcript_id=NM_001205332.1;extra_copy_number=0
CM058249.1	Liftoff	CDS	124473101	124473323	.	+	.	ID=cds-NP_001192261.1;Parent=rna-NM_001205332.1;Dbxref=GeneID:17758,GenBank:NP_001192261.1,MGI:MGI:97178;Name=NP_001192261.1;Note=isoform 4 is encoded by transcript variant 4;gbkey=CDS;gene=Map4;product=microtubule-associated protein 4 isoform 4;protein_id=NP_001192261.1;extra_copy_number=0
CM058249.1	Liftoff	CDS	124494004	124494072	.	+	.	ID=cds-NP_001192261.1;Parent=rna-NM_001205332.1;Dbxref=GeneID:17758,GenBank:NP_001192261.1,MGI:MGI:97178;Name=NP_001192261.1;Note=isoform 4 is encoded by transcript variant 4;gbkey=CDS;gene=Map4;product=microtubule-associated protein 4 isoform 4;protein_id=NP_001192261.1;extra_copy_number=0
CM058249.1	Liftoff	CDS	124520332	124520454	.	+	.	ID=cds-NP_001192261.1;Parent=rna-NM_001205332.1;Dbxref=GeneID:17758,GenBank:NP_001192261.1,MGI:MGI:97178;Name=NP_001192261.1;Note=isoform 4 is encoded by transcript variant 4;gbkey=CDS;gene=Map4;product=microtubule-associated protein 4 isoform 4;protein_id=NP_001192261.1;extra_copy_number=0
CM058249.1	Liftoff	CDS	124521910	124522023	.	+	.	ID=cds-NP_001192261.1;Parent=rna-NM_001205332.1;Dbxref=GeneID:17758,GenBank:NP_001192261.1,MGI:MGI:97178;Name=NP_001192261.1;Note=isoform 4 is encoded by transcript variant 4;gbkey=CDS;gene=Map4;product=microtubule-associated protein 4 isoform 4;protein_id=NP_001192261.1;extra_copy_number=0
CM058249.1	Liftoff	CDS	124526331	124526465	.	+	.	ID=cds-NP_001192261.1;Parent=rna-NM_001205332.1;Dbxref=GeneID:17758,GenBank:NP_001192261.1,MGI:MGI:97178;Name=NP_001192261.1;Note=isoform 4 is encoded by transcript variant 4;gbkey=CDS;gene=Map4;product=microtubule-associated protein 4 isoform 4;protein_id=NP_001192261.1;extra_copy_number=0
CM058249.1	Liftoff	CDS	124528605	124529738	.	+	.	ID=cds-NP_001192261.1;Parent=rna-NM_001205332.1;Dbxref=GeneID:17758,GenBank:NP_001192261.1,MGI:MGI:97178;Name=NP_001192261.1;Note=isoform 4 is encoded by transcript variant 4;gbkey=CDS;gene=Map4;product=microtubule-associated protein 4 isoform 4;protein_id=NP_001192261.1;extra_copy_number=0
CM058249.1	Liftoff	CDS	124530974	124531087	.	+	.	ID=cds-NP_001192261.1;Parent=rna-NM_001205332.1;Dbxref=GeneID:17758,GenBank:NP_001192261.1,MGI:MGI:97178;Name=NP_001192261.1;Note=isoform 4 is encoded by transcript variant 4;gbkey=CDS;gene=Map4;product=microtubule-associated protein 4 isoform 4;protein_id=NP_001192261.1;extra_copy_number=0
CM058249.1	Liftoff	CDS	124557252	124557358	.	+	.	ID=cds-NP_001192261.1;Parent=rna-NM_001205332.1;Dbxref=GeneID:17758,GenBank:NP_001192261.1,MGI:MGI:97178;Name=NP_001192261.1;Note=isoform 4 is encoded by transcript variant 4;gbkey=CDS;gene=Map4;product=microtubule-associated protein 4 isoform 4;protein_id=NP_001192261.1;extra_copy_number=0
CM058249.1	Liftoff	CDS	124558463	124558684	.	+	.	ID=cds-NP_001192261.1;Parent=rna-NM_001205332.1;Dbxref=GeneID:17758,GenBank:NP_001192261.1,MGI:MGI:97178;Name=NP_001192261.1;Note=isoform 4 is encoded by transcript variant 4;gbkey=CDS;gene=Map4;product=microtubule-associated protein 4 isoform 4;protein_id=NP_001192261.1;extra_copy_number=0
CM058249.1	Liftoff	CDS	124561720	124561903	.	+	.	ID=cds-NP_001192261.1;Parent=rna-NM_001205332.1;Dbxref=GeneID:17758,GenBank:NP_001192261.1,MGI:MGI:97178;Name=NP_001192261.1;Note=isoform 4 is encoded by transcript variant 4;gbkey=CDS;gene=Map4;product=microtubule-associated protein 4 isoform 4;protein_id=NP_001192261.1;extra_copy_number=0
CM058249.1	Liftoff	CDS	124562759	124562818	.	+	.	ID=cds-NP_001192261.1;Parent=rna-NM_001205332.1;Dbxref=GeneID:17758,GenBank:NP_001192261.1,MGI:MGI:97178;Name=NP_001192261.1;Note=isoform 4 is encoded by transcript variant 4;gbkey=CDS;gene=Map4;product=microtubule-associated protein 4 isoform 4;protein_id=NP_001192261.1;extra_copy_number=0
CM058249.1	Liftoff	CDS	124562928	124563220	.	+	.	ID=cds-NP_001192261.1;Parent=rna-NM_001205332.1;Dbxref=GeneID:17758,GenBank:NP_001192261.1,MGI:MGI:97178;Name=NP_001192261.1;Note=isoform 4 is encoded by transcript variant 4;gbkey=CDS;gene=Map4;product=microtubule-associated protein 4 isoform 4;protein_id=NP_001192261.1;extra_copy_number=0
CM058249.1	Liftoff	CDS	124566848	124566940	.	+	.	ID=cds-NP_001192261.1;Parent=rna-NM_001205332.1;Dbxref=GeneID:17758,GenBank:NP_001192261.1,MGI:MGI:97178;Name=NP_001192261.1;Note=isoform 4 is encoded by transcript variant 4;gbkey=CDS;gene=Map4;product=microtubule-associated protein 4 isoform 4;protein_id=NP_001192261.1;extra_copy_number=0
CM058249.1	Liftoff	CDS	124572237	124572318	.	+	.	ID=cds-NP_001192261.1;Parent=rna-NM_001205332.1;Dbxref=GeneID:17758,GenBank:NP_001192261.1,MGI:MGI:97178;Name=NP_001192261.1;Note=isoform 4 is encoded by transcript variant 4;gbkey=CDS;gene=Map4;product=microtubule-associated protein 4 isoform 4;protein_id=NP_001192261.1;extra_copy_number=0
CM058249.1	Liftoff	CDS	124574015	124574127	.	+	.	ID=cds-NP_001192261.1;Parent=rna-NM_001205332.1;Dbxref=GeneID:17758,GenBank:NP_001192261.1,MGI:MGI:97178;Name=NP_001192261.1;Note=isoform 4 is encoded by transcript variant 4;gbkey=CDS;gene=Map4;product=microtubule-associated protein 4 isoform 4;protein_id=NP_001192261.1;extra_copy_number=0
CM058249.1	Liftoff	CDS	124575655	124575844	.	+	.	ID=cds-NP_001192261.1;Parent=rna-NM_001205332.1;Dbxref=GeneID:17758,GenBank:NP_001192261.1,MGI:MGI:97178;Name=NP_001192261.1;Note=isoform 4 is encoded by transcript variant 4;gbkey=CDS;gene=Map4;product=microtubule-associated protein 4 isoform 4;protein_id=NP_001192261.1;extra_copy_number=0
CM058249.1	Liftoff	CDS	124576075	124576079	.	+	.	ID=cds-NP_001192261.1;Parent=rna-NM_001205332.1;Dbxref=GeneID:17758,GenBank:NP_001192261.1,MGI:MGI:97178;Name=NP_001192261.1;Note=isoform 4 is encoded by transcript variant 4;gbkey=CDS;gene=Map4;product=microtubule-associated protein 4 isoform 4;protein_id=NP_001192261.1;extra_copy_number=0
CM058249.1	Liftoff	mRNA	124425939	124578188	.	+	.	ID=rna-NM_008633.4;Parent=gene-Map4;Dbxref=GeneID:17758,GenBank:NM_008633.4,MGI:MGI:97178;Name=NM_008633.4;gbkey=mRNA;gene=Map4;product=microtubule-associated protein 4%2C transcript variant 2;transcript_id=NM_008633.4;matches_ref_protein=True;valid_ORF=True;extra_copy_number=0
CM058249.1	Liftoff	exon	124425939	124426105	.	+	.	ID=exon-NM_008633.4-1;Parent=rna-NM_008633.4;Dbxref=GeneID:17758,GenBank:NM_008633.4,MGI:MGI:97178;gbkey=mRNA;gene=Map4;product=microtubule-associated protein 4%2C transcript variant 2;transcript_id=NM_008633.4;extra_copy_number=0
CM058249.1	Liftoff	exon	124473082	124473323	.	+	.	ID=exon-NM_008633.4-2;Parent=rna-NM_008633.4;Dbxref=GeneID:17758,GenBank:NM_008633.4,MGI:MGI:97178;gbkey=mRNA;gene=Map4;product=microtubule-associated protein 4%2C transcript variant 2;transcript_id=NM_008633.4;extra_copy_number=0
CM058249.1	Liftoff	exon	124494004	124494072	.	+	.	ID=exon-NM_008633.4-3;Parent=rna-NM_008633.4;Dbxref=GeneID:17758,GenBank:NM_008633.4,MGI:MGI:97178;gbkey=mRNA;gene=Map4;product=microtubule-associated protein 4%2C transcript variant 2;transcript_id=NM_008633.4;extra_copy_number=0
CM058249.1	Liftoff	exon	124520332	124520454	.	+	.	ID=exon-NM_008633.4-4;Parent=rna-NM_008633.4;Dbxref=GeneID:17758,GenBank:NM_008633.4,MGI:MGI:97178;gbkey=mRNA;gene=Map4;product=microtubule-associated protein 4%2C transcript variant 2;transcript_id=NM_008633.4;extra_copy_number=0
CM058249.1	Liftoff	exon	124521910	124522023	.	+	.	ID=exon-NM_008633.4-5;Parent=rna-NM_008633.4;Dbxref=GeneID:17758,GenBank:NM_008633.4,MGI:MGI:97178;gbkey=mRNA;gene=Map4;product=microtubule-associated protein 4%2C transcript variant 2;transcript_id=NM_008633.4;extra_copy_number=0
CM058249.1	Liftoff	exon	124526331	124526465	.	+	.	ID=exon-NM_008633.4-6;Parent=rna-NM_008633.4;Dbxref=GeneID:17758,GenBank:NM_008633.4,MGI:MGI:97178;gbkey=mRNA;gene=Map4;product=microtubule-associated protein 4%2C transcript variant 2;transcript_id=NM_008633.4;extra_copy_number=0
CM058249.1	Liftoff	exon	124528605	124529738	.	+	.	ID=exon-NM_008633.4-7;Parent=rna-NM_008633.4;Dbxref=GeneID:17758,GenBank:NM_008633.4,MGI:MGI:97178;gbkey=mRNA;gene=Map4;product=microtubule-associated protein 4%2C transcript variant 2;transcript_id=NM_008633.4;extra_copy_number=0
CM058249.1	Liftoff	exon	124530974	124531087	.	+	.	ID=exon-NM_008633.4-8;Parent=rna-NM_008633.4;Dbxref=GeneID:17758,GenBank:NM_008633.4,MGI:MGI:97178;gbkey=mRNA;gene=Map4;product=microtubule-associated protein 4%2C transcript variant 2;transcript_id=NM_008633.4;extra_copy_number=0
CM058249.1	Liftoff	exon	124557252	124557358	.	+	.	ID=exon-NM_008633.4-9;Parent=rna-NM_008633.4;Dbxref=GeneID:17758,GenBank:NM_008633.4,MGI:MGI:97178;gbkey=mRNA;gene=Map4;product=microtubule-associated protein 4%2C transcript variant 2;transcript_id=NM_008633.4;extra_copy_number=0
CM058249.1	Liftoff	exon	124558463	124558684	.	+	.	ID=exon-NM_008633.4-10;Parent=rna-NM_008633.4;Dbxref=GeneID:17758,GenBank:NM_008633.4,MGI:MGI:97178;gbkey=mRNA;gene=Map4;product=microtubule-associated protein 4%2C transcript variant 2;transcript_id=NM_008633.4;extra_copy_number=0
CM058249.1	Liftoff	exon	124561720	124561903	.	+	.	ID=exon-NM_008633.4-11;Parent=rna-NM_008633.4;Dbxref=GeneID:17758,GenBank:NM_008633.4,MGI:MGI:97178;gbkey=mRNA;gene=Map4;product=microtubule-associated protein 4%2C transcript variant 2;transcript_id=NM_008633.4;extra_copy_number=0
CM058249.1	Liftoff	exon	124562759	124562818	.	+	.	ID=exon-NM_008633.4-12;Parent=rna-NM_008633.4;Dbxref=GeneID:17758,GenBank:NM_008633.4,MGI:MGI:97178;gbkey=mRNA;gene=Map4;product=microtubule-associated protein 4%2C transcript variant 2;transcript_id=NM_008633.4;extra_copy_number=0
CM058249.1	Liftoff	exon	124562928	124563220	.	+	.	ID=exon-NM_008633.4-13;Parent=rna-NM_008633.4;Dbxref=GeneID:17758,GenBank:NM_008633.4,MGI:MGI:97178;gbkey=mRNA;gene=Map4;product=microtubule-associated protein 4%2C transcript variant 2;transcript_id=NM_008633.4;extra_copy_number=0
CM058249.1	Liftoff	exon	124565261	124565374	.	+	.	ID=exon-NM_008633.4-14;Parent=rna-NM_008633.4;Dbxref=GeneID:17758,GenBank:NM_008633.4,MGI:MGI:97178;gbkey=mRNA;gene=Map4;product=microtubule-associated protein 4%2C transcript variant 2;transcript_id=NM_008633.4;extra_copy_number=0
CM058249.1	Liftoff	exon	124566848	124566940	.	+	.	ID=exon-NM_008633.4-15;Parent=rna-NM_008633.4;Dbxref=GeneID:17758,GenBank:NM_008633.4,MGI:MGI:97178;gbkey=mRNA;gene=Map4;product=microtubule-associated protein 4%2C transcript variant 2;transcript_id=NM_008633.4;extra_copy_number=0
CM058249.1	Liftoff	exon	124572237	124572318	.	+	.	ID=exon-NM_008633.4-16;Parent=rna-NM_008633.4;Dbxref=GeneID:17758,GenBank:NM_008633.4,MGI:MGI:97178;gbkey=mRNA;gene=Map4;product=microtubule-associated protein 4%2C transcript variant 2;transcript_id=NM_008633.4;extra_copy_number=0
CM058249.1	Liftoff	exon	124574015	124574130	.	+	.	ID=exon-NM_008633.4-17;Parent=rna-NM_008633.4;Dbxref=GeneID:17758,GenBank:NM_008633.4,MGI:MGI:97178;gbkey=mRNA;gene=Map4;product=microtubule-associated protein 4%2C transcript variant 2;transcript_id=NM_008633.4;extra_copy_number=0
CM058249.1	Liftoff	exon	124575655	124575844	.	+	.	ID=exon-NM_008633.4-18;Parent=rna-NM_008633.4;Dbxref=GeneID:17758,GenBank:NM_008633.4,MGI:MGI:97178;gbkey=mRNA;gene=Map4;product=microtubule-associated protein 4%2C transcript variant 2;transcript_id=NM_008633.4;extra_copy_number=0
CM058249.1	Liftoff	exon	124576075	124578188	.	+	.	ID=exon-NM_008633.4-19;Parent=rna-NM_008633.4;Dbxref=GeneID:17758,GenBank:NM_008633.4,MGI:MGI:97178;gbkey=mRNA;gene=Map4;product=microtubule-associated protein 4%2C transcript variant 2;transcript_id=NM_008633.4;extra_copy_number=0
CM058249.1	Liftoff	CDS	124473101	124473323	.	+	.	ID=cds-NP_032659.2;Parent=rna-NM_008633.4;Dbxref=GeneID:17758,GenBank:NP_032659.2,MGI:MGI:97178;Name=NP_032659.2;Note=isoform 2 is encoded by transcript variant 2;gbkey=CDS;gene=Map4;product=microtubule-associated protein 4 isoform 2;protein_id=NP_032659.2;extra_copy_number=0
CM058249.1	Liftoff	CDS	124494004	124494072	.	+	.	ID=cds-NP_032659.2;Parent=rna-NM_008633.4;Dbxref=GeneID:17758,GenBank:NP_032659.2,MGI:MGI:97178;Name=NP_032659.2;Note=isoform 2 is encoded by transcript variant 2;gbkey=CDS;gene=Map4;product=microtubule-associated protein 4 isoform 2;protein_id=NP_032659.2;extra_copy_number=0
CM058249.1	Liftoff	CDS	124520332	124520454	.	+	.	ID=cds-NP_032659.2;Parent=rna-NM_008633.4;Dbxref=GeneID:17758,GenBank:NP_032659.2,MGI:MGI:97178;Name=NP_032659.2;Note=isoform 2 is encoded by transcript variant 2;gbkey=CDS;gene=Map4;product=microtubule-associated protein 4 isoform 2;protein_id=NP_032659.2;extra_copy_number=0
CM058249.1	Liftoff	CDS	124521910	124522023	.	+	.	ID=cds-NP_032659.2;Parent=rna-NM_008633.4;Dbxref=GeneID:17758,GenBank:NP_032659.2,MGI:MGI:97178;Name=NP_032659.2;Note=isoform 2 is encoded by transcript variant 2;gbkey=CDS;gene=Map4;product=microtubule-associated protein 4 isoform 2;protein_id=NP_032659.2;extra_copy_number=0
CM058249.1	Liftoff	CDS	124526331	124526465	.	+	.	ID=cds-NP_032659.2;Parent=rna-NM_008633.4;Dbxref=GeneID:17758,GenBank:NP_032659.2,MGI:MGI:97178;Name=NP_032659.2;Note=isoform 2 is encoded by transcript variant 2;gbkey=CDS;gene=Map4;product=microtubule-associated protein 4 isoform 2;protein_id=NP_032659.2;extra_copy_number=0
CM058249.1	Liftoff	CDS	124528605	124529738	.	+	.	ID=cds-NP_032659.2;Parent=rna-NM_008633.4;Dbxref=GeneID:17758,GenBank:NP_032659.2,MGI:MGI:97178;Name=NP_032659.2;Note=isoform 2 is encoded by transcript variant 2;gbkey=CDS;gene=Map4;product=microtubule-associated protein 4 isoform 2;protein_id=NP_032659.2;extra_copy_number=0
CM058249.1	Liftoff	CDS	124530974	124531087	.	+	.	ID=cds-NP_032659.2;Parent=rna-NM_008633.4;Dbxref=GeneID:17758,GenBank:NP_032659.2,MGI:MGI:97178;Name=NP_032659.2;Note=isoform 2 is encoded by transcript variant 2;gbkey=CDS;gene=Map4;product=microtubule-associated protein 4 isoform 2;protein_id=NP_032659.2;extra_copy_number=0
CM058249.1	Liftoff	CDS	124557252	124557358	.	+	.	ID=cds-NP_032659.2;Parent=rna-NM_008633.4;Dbxref=GeneID:17758,GenBank:NP_032659.2,MGI:MGI:97178;Name=NP_032659.2;Note=isoform 2 is encoded by transcript variant 2;gbkey=CDS;gene=Map4;product=microtubule-associated protein 4 isoform 2;protein_id=NP_032659.2;extra_copy_number=0
CM058249.1	Liftoff	CDS	124558463	124558684	.	+	.	ID=cds-NP_032659.2;Parent=rna-NM_008633.4;Dbxref=GeneID:17758,GenBank:NP_032659.2,MGI:MGI:97178;Name=NP_032659.2;Note=isoform 2 is encoded by transcript variant 2;gbkey=CDS;gene=Map4;product=microtubule-associated protein 4 isoform 2;protein_id=NP_032659.2;extra_copy_number=0
CM058249.1	Liftoff	CDS	124561720	124561903	.	+	.	ID=cds-NP_032659.2;Parent=rna-NM_008633.4;Dbxref=GeneID:17758,GenBank:NP_032659.2,MGI:MGI:97178;Name=NP_032659.2;Note=isoform 2 is encoded by transcript variant 2;gbkey=CDS;gene=Map4;product=microtubule-associated protein 4 isoform 2;protein_id=NP_032659.2;extra_copy_number=0
CM058249.1	Liftoff	CDS	124562759	124562818	.	+	.	ID=cds-NP_032659.2;Parent=rna-NM_008633.4;Dbxref=GeneID:17758,GenBank:NP_032659.2,MGI:MGI:97178;Name=NP_032659.2;Note=isoform 2 is encoded by transcript variant 2;gbkey=CDS;gene=Map4;product=microtubule-associated protein 4 isoform 2;protein_id=NP_032659.2;extra_copy_number=0
CM058249.1	Liftoff	CDS	124562928	124563220	.	+	.	ID=cds-NP_032659.2;Parent=rna-NM_008633.4;Dbxref=GeneID:17758,GenBank:NP_032659.2,MGI:MGI:97178;Name=NP_032659.2;Note=isoform 2 is encoded by transcript variant 2;gbkey=CDS;gene=Map4;product=microtubule-associated protein 4 isoform 2;protein_id=NP_032659.2;extra_copy_number=0
CM058249.1	Liftoff	CDS	124565261	124565374	.	+	.	ID=cds-NP_032659.2;Parent=rna-NM_008633.4;Dbxref=GeneID:17758,GenBank:NP_032659.2,MGI:MGI:97178;Name=NP_032659.2;Note=isoform 2 is encoded by transcript variant 2;gbkey=CDS;gene=Map4;product=microtubule-associated protein 4 isoform 2;protein_id=NP_032659.2;extra_copy_number=0
CM058249.1	Liftoff	CDS	124566848	124566940	.	+	.	ID=cds-NP_032659.2;Parent=rna-NM_008633.4;Dbxref=GeneID:17758,GenBank:NP_032659.2,MGI:MGI:97178;Name=NP_032659.2;Note=isoform 2 is encoded by transcript variant 2;gbkey=CDS;gene=Map4;product=microtubule-associated protein 4 isoform 2;protein_id=NP_032659.2;extra_copy_number=0
CM058249.1	Liftoff	CDS	124572237	124572318	.	+	.	ID=cds-NP_032659.2;Parent=rna-NM_008633.4;Dbxref=GeneID:17758,GenBank:NP_032659.2,MGI:MGI:97178;Name=NP_032659.2;Note=isoform 2 is encoded by transcript variant 2;gbkey=CDS;gene=Map4;product=microtubule-associated protein 4 isoform 2;protein_id=NP_032659.2;extra_copy_number=0
CM058249.1	Liftoff	CDS	124574015	124574130	.	+	.	ID=cds-NP_032659.2;Parent=rna-NM_008633.4;Dbxref=GeneID:17758,GenBank:NP_032659.2,MGI:MGI:97178;Name=NP_032659.2;Note=isoform 2 is encoded by transcript variant 2;gbkey=CDS;gene=Map4;product=microtubule-associated protein 4 isoform 2;protein_id=NP_032659.2;extra_copy_number=0
CM058249.1	Liftoff	CDS	124575655	124575844	.	+	.	ID=cds-NP_032659.2;Parent=rna-NM_008633.4;Dbxref=GeneID:17758,GenBank:NP_032659.2,MGI:MGI:97178;Name=NP_032659.2;Note=isoform 2 is encoded by transcript variant 2;gbkey=CDS;gene=Map4;product=microtubule-associated protein 4 isoform 2;protein_id=NP_032659.2;extra_copy_number=0
CM058249.1	Liftoff	CDS	124576075	124576079	.	+	.	ID=cds-NP_032659.2;Parent=rna-NM_008633.4;Dbxref=GeneID:17758,GenBank:NP_032659.2,MGI:MGI:97178;Name=NP_032659.2;Note=isoform 2 is encoded by transcript variant 2;gbkey=CDS;gene=Map4;product=microtubule-associated protein 4 isoform 2;protein_id=NP_032659.2;extra_copy_number=0
CM058249.1	Liftoff	mRNA	124544076	124578184	.	+	.	ID=rna-XM_006511960.4;Parent=gene-Map4;Dbxref=GeneID:17758,GenBank:XM_006511960.4,MGI:MGI:97178;Name=XM_006511960.4;gbkey=mRNA;gene=Map4;model_evidence=Supporting evidence includes similarity to: 7 mRNAs%2C 55 ESTs%2C 3521 long SRA reads%2C and 100%25 coverage of the annotated genomic feature by RNAseq alignments%2C including 38 samples with support for all annotated introns;product=microtubule-associated protein 4%2C transcript variant X21;transcript_id=XM_006511960.4;matches_ref_protein=True;valid_ORF=True;extra_copy_number=0
CM058249.1	Liftoff	exon	124544076	124547753	.	+	.	ID=exon-XM_006511960.4-1;Parent=rna-XM_006511960.4;Dbxref=GeneID:17758,GenBank:XM_006511960.4,MGI:MGI:97178;gbkey=mRNA;gene=Map4;product=microtubule-associated protein 4%2C transcript variant X21;transcript_id=XM_006511960.4;extra_copy_number=0
CM058249.1	Liftoff	exon	124557252	124557358	.	+	.	ID=exon-XM_006511960.4-2;Parent=rna-XM_006511960.4;Dbxref=GeneID:17758,GenBank:XM_006511960.4,MGI:MGI:97178;gbkey=mRNA;gene=Map4;product=microtubule-associated protein 4%2C transcript variant X21;transcript_id=XM_006511960.4;extra_copy_number=0
CM058249.1	Liftoff	exon	124558463	124558684	.	+	.	ID=exon-XM_006511960.4-3;Parent=rna-XM_006511960.4;Dbxref=GeneID:17758,GenBank:XM_006511960.4,MGI:MGI:97178;gbkey=mRNA;gene=Map4;product=microtubule-associated protein 4%2C transcript variant X21;transcript_id=XM_006511960.4;extra_copy_number=0
CM058249.1	Liftoff	exon	124561720	124561903	.	+	.	ID=exon-XM_006511960.4-4;Parent=rna-XM_006511960.4;Dbxref=GeneID:17758,GenBank:XM_006511960.4,MGI:MGI:97178;gbkey=mRNA;gene=Map4;product=microtubule-associated protein 4%2C transcript variant X21;transcript_id=XM_006511960.4;extra_copy_number=0
CM058249.1	Liftoff	exon	124562759	124562818	.	+	.	ID=exon-XM_006511960.4-5;Parent=rna-XM_006511960.4;Dbxref=GeneID:17758,GenBank:XM_006511960.4,MGI:MGI:97178;gbkey=mRNA;gene=Map4;product=microtubule-associated protein 4%2C transcript variant X21;transcript_id=XM_006511960.4;extra_copy_number=0
CM058249.1	Liftoff	exon	124562928	124563220	.	+	.	ID=exon-XM_006511960.4-6;Parent=rna-XM_006511960.4;Dbxref=GeneID:17758,GenBank:XM_006511960.4,MGI:MGI:97178;gbkey=mRNA;gene=Map4;product=microtubule-associated protein 4%2C transcript variant X21;transcript_id=XM_006511960.4;extra_copy_number=0
CM058249.1	Liftoff	exon	124565261	124565374	.	+	.	ID=exon-XM_006511960.4-7;Parent=rna-XM_006511960.4;Dbxref=GeneID:17758,GenBank:XM_006511960.4,MGI:MGI:97178;gbkey=mRNA;gene=Map4;product=microtubule-associated protein 4%2C transcript variant X21;transcript_id=XM_006511960.4;extra_copy_number=0
CM058249.1	Liftoff	exon	124566848	124566940	.	+	.	ID=exon-XM_006511960.4-8;Parent=rna-XM_006511960.4;Dbxref=GeneID:17758,GenBank:XM_006511960.4,MGI:MGI:97178;gbkey=mRNA;gene=Map4;product=microtubule-associated protein 4%2C transcript variant X21;transcript_id=XM_006511960.4;extra_copy_number=0
CM058249.1	Liftoff	exon	124572237	124572318	.	+	.	ID=exon-XM_006511960.4-9;Parent=rna-XM_006511960.4;Dbxref=GeneID:17758,GenBank:XM_006511960.4,MGI:MGI:97178;gbkey=mRNA;gene=Map4;product=microtubule-associated protein 4%2C transcript variant X21;transcript_id=XM_006511960.4;extra_copy_number=0
CM058249.1	Liftoff	exon	124574015	124574130	.	+	.	ID=exon-XM_006511960.4-10;Parent=rna-XM_006511960.4;Dbxref=GeneID:17758,GenBank:XM_006511960.4,MGI:MGI:97178;gbkey=mRNA;gene=Map4;product=microtubule-associated protein 4%2C transcript variant X21;transcript_id=XM_006511960.4;extra_copy_number=0
CM058249.1	Liftoff	exon	124575655	124575844	.	+	.	ID=exon-XM_006511960.4-11;Parent=rna-XM_006511960.4;Dbxref=GeneID:17758,GenBank:XM_006511960.4,MGI:MGI:97178;gbkey=mRNA;gene=Map4;product=microtubule-associated protein 4%2C transcript variant X21;transcript_id=XM_006511960.4;extra_copy_number=0
CM058249.1	Liftoff	exon	124575969	124578184	.	+	.	ID=exon-XM_006511960.4-12;Parent=rna-XM_006511960.4;Dbxref=GeneID:17758,GenBank:XM_006511960.4,MGI:MGI:97178;gbkey=mRNA;gene=Map4;product=microtubule-associated protein 4%2C transcript variant X21;transcript_id=XM_006511960.4;extra_copy_number=0
CM058249.1	Liftoff	CDS	124546301	124547753	.	+	.	ID=cds-XP_006512023.1;Parent=rna-XM_006511960.4;Dbxref=GeneID:17758,GenBank:XP_006512023.1,MGI:MGI:97178;Name=XP_006512023.1;gbkey=CDS;gene=Map4;product=microtubule-associated protein 4 isoform X21;protein_id=XP_006512023.1;extra_copy_number=0
CM058249.1	Liftoff	CDS	124557252	124557358	.	+	.	ID=cds-XP_006512023.1;Parent=rna-XM_006511960.4;Dbxref=GeneID:17758,GenBank:XP_006512023.1,MGI:MGI:97178;Name=XP_006512023.1;gbkey=CDS;gene=Map4;product=microtubule-associated protein 4 isoform X21;protein_id=XP_006512023.1;extra_copy_number=0
CM058249.1	Liftoff	CDS	124558463	124558684	.	+	.	ID=cds-XP_006512023.1;Parent=rna-XM_006511960.4;Dbxref=GeneID:17758,GenBank:XP_006512023.1,MGI:MGI:97178;Name=XP_006512023.1;gbkey=CDS;gene=Map4;product=microtubule-associated protein 4 isoform X21;protein_id=XP_006512023.1;extra_copy_number=0
CM058249.1	Liftoff	CDS	124561720	124561903	.	+	.	ID=cds-XP_006512023.1;Parent=rna-XM_006511960.4;Dbxref=GeneID:17758,GenBank:XP_006512023.1,MGI:MGI:97178;Name=XP_006512023.1;gbkey=CDS;gene=Map4;product=microtubule-associated protein 4 isoform X21;protein_id=XP_006512023.1;extra_copy_number=0
CM058249.1	Liftoff	CDS	124562759	124562818	.	+	.	ID=cds-XP_006512023.1;Parent=rna-XM_006511960.4;Dbxref=GeneID:17758,GenBank:XP_006512023.1,MGI:MGI:97178;Name=XP_006512023.1;gbkey=CDS;gene=Map4;product=microtubule-associated protein 4 isoform X21;protein_id=XP_006512023.1;extra_copy_number=0
CM058249.1	Liftoff	CDS	124562928	124563220	.	+	.	ID=cds-XP_006512023.1;Parent=rna-XM_006511960.4;Dbxref=GeneID:17758,GenBank:XP_006512023.1,MGI:MGI:97178;Name=XP_006512023.1;gbkey=CDS;gene=Map4;product=microtubule-associated protein 4 isoform X21;protein_id=XP_006512023.1;extra_copy_number=0
CM058249.1	Liftoff	CDS	124565261	124565374	.	+	.	ID=cds-XP_006512023.1;Parent=rna-XM_006511960.4;Dbxref=GeneID:17758,GenBank:XP_006512023.1,MGI:MGI:97178;Name=XP_006512023.1;gbkey=CDS;gene=Map4;product=microtubule-associated protein 4 isoform X21;protein_id=XP_006512023.1;extra_copy_number=0
CM058249.1	Liftoff	CDS	124566848	124566940	.	+	.	ID=cds-XP_006512023.1;Parent=rna-XM_006511960.4;Dbxref=GeneID:17758,GenBank:XP_006512023.1,MGI:MGI:97178;Name=XP_006512023.1;gbkey=CDS;gene=Map4;product=microtubule-associated protein 4 isoform X21;protein_id=XP_006512023.1;extra_copy_number=0
CM058249.1	Liftoff	CDS	124572237	124572318	.	+	.	ID=cds-XP_006512023.1;Parent=rna-XM_006511960.4;Dbxref=GeneID:17758,GenBank:XP_006512023.1,MGI:MGI:97178;Name=XP_006512023.1;gbkey=CDS;gene=Map4;product=microtubule-associated protein 4 isoform X21;protein_id=XP_006512023.1;extra_copy_number=0
CM058249.1	Liftoff	CDS	124574015	124574130	.	+	.	ID=cds-XP_006512023.1;Parent=rna-XM_006511960.4;Dbxref=GeneID:17758,GenBank:XP_006512023.1,MGI:MGI:97178;Name=XP_006512023.1;gbkey=CDS;gene=Map4;product=microtubule-associated protein 4 isoform X21;protein_id=XP_006512023.1;extra_copy_number=0
CM058249.1	Liftoff	CDS	124575655	124575844	.	+	.	ID=cds-XP_006512023.1;Parent=rna-XM_006511960.4;Dbxref=GeneID:17758,GenBank:XP_006512023.1,MGI:MGI:97178;Name=XP_006512023.1;gbkey=CDS;gene=Map4;product=microtubule-associated protein 4 isoform X21;protein_id=XP_006512023.1;extra_copy_number=0
CM058249.1	Liftoff	CDS	124575969	124575976	.	+	.	ID=cds-XP_006512023.1;Parent=rna-XM_006511960.4;Dbxref=GeneID:17758,GenBank:XP_006512023.1,MGI:MGI:97178;Name=XP_006512023.1;gbkey=CDS;gene=Map4;product=microtubule-associated protein 4 isoform X21;protein_id=XP_006512023.1;extra_copy_number=0
CM058249.1	Liftoff	mRNA	124544076	124578184	.	+	.	ID=rna-XM_006511962.5;Parent=gene-Map4;Dbxref=GeneID:17758,GenBank:XM_006511962.5,MGI:MGI:97178;Name=XM_006511962.5;gbkey=mRNA;gene=Map4;model_evidence=Supporting evidence includes similarity to: 7 mRNAs%2C 52 ESTs%2C 2 Proteins%2C 3551 long SRA reads%2C and 100%25 coverage of the annotated genomic feature by RNAseq alignments%2C including 38 samples with support for all annotated introns;product=microtubule-associated protein 4%2C transcript variant X31;transcript_id=XM_006511962.5;matches_ref_protein=True;valid_ORF=True;extra_copy_number=0
CM058249.1	Liftoff	exon	124544076	124547753	.	+	.	ID=exon-XM_006511962.5-1;Parent=rna-XM_006511962.5;Dbxref=GeneID:17758,GenBank:XM_006511962.5,MGI:MGI:97178;gbkey=mRNA;gene=Map4;product=microtubule-associated protein 4%2C transcript variant X31;transcript_id=XM_006511962.5;extra_copy_number=0
CM058249.1	Liftoff	exon	124557252	124557358	.	+	.	ID=exon-XM_006511962.5-2;Parent=rna-XM_006511962.5;Dbxref=GeneID:17758,GenBank:XM_006511962.5,MGI:MGI:97178;gbkey=mRNA;gene=Map4;product=microtubule-associated protein 4%2C transcript variant X31;transcript_id=XM_006511962.5;extra_copy_number=0
CM058249.1	Liftoff	exon	124558463	124558684	.	+	.	ID=exon-XM_006511962.5-3;Parent=rna-XM_006511962.5;Dbxref=GeneID:17758,GenBank:XM_006511962.5,MGI:MGI:97178;gbkey=mRNA;gene=Map4;product=microtubule-associated protein 4%2C transcript variant X31;transcript_id=XM_006511962.5;extra_copy_number=0
CM058249.1	Liftoff	exon	124561720	124561903	.	+	.	ID=exon-XM_006511962.5-4;Parent=rna-XM_006511962.5;Dbxref=GeneID:17758,GenBank:XM_006511962.5,MGI:MGI:97178;gbkey=mRNA;gene=Map4;product=microtubule-associated protein 4%2C transcript variant X31;transcript_id=XM_006511962.5;extra_copy_number=0
CM058249.1	Liftoff	exon	124562759	124562818	.	+	.	ID=exon-XM_006511962.5-5;Parent=rna-XM_006511962.5;Dbxref=GeneID:17758,GenBank:XM_006511962.5,MGI:MGI:97178;gbkey=mRNA;gene=Map4;product=microtubule-associated protein 4%2C transcript variant X31;transcript_id=XM_006511962.5;extra_copy_number=0
CM058249.1	Liftoff	exon	124562928	124563220	.	+	.	ID=exon-XM_006511962.5-6;Parent=rna-XM_006511962.5;Dbxref=GeneID:17758,GenBank:XM_006511962.5,MGI:MGI:97178;gbkey=mRNA;gene=Map4;product=microtubule-associated protein 4%2C transcript variant X31;transcript_id=XM_006511962.5;extra_copy_number=0
CM058249.1	Liftoff	exon	124572237	124572318	.	+	.	ID=exon-XM_006511962.5-7;Parent=rna-XM_006511962.5;Dbxref=GeneID:17758,GenBank:XM_006511962.5,MGI:MGI:97178;gbkey=mRNA;gene=Map4;product=microtubule-associated protein 4%2C transcript variant X31;transcript_id=XM_006511962.5;extra_copy_number=0
CM058249.1	Liftoff	exon	124574015	124574127	.	+	.	ID=exon-XM_006511962.5-8;Parent=rna-XM_006511962.5;Dbxref=GeneID:17758,GenBank:XM_006511962.5,MGI:MGI:97178;gbkey=mRNA;gene=Map4;product=microtubule-associated protein 4%2C transcript variant X31;transcript_id=XM_006511962.5;extra_copy_number=0
CM058249.1	Liftoff	exon	124575655	124575844	.	+	.	ID=exon-XM_006511962.5-9;Parent=rna-XM_006511962.5;Dbxref=GeneID:17758,GenBank:XM_006511962.5,MGI:MGI:97178;gbkey=mRNA;gene=Map4;product=microtubule-associated protein 4%2C transcript variant X31;transcript_id=XM_006511962.5;extra_copy_number=0
CM058249.1	Liftoff	exon	124575969	124578184	.	+	.	ID=exon-XM_006511962.5-10;Parent=rna-XM_006511962.5;Dbxref=GeneID:17758,GenBank:XM_006511962.5,MGI:MGI:97178;gbkey=mRNA;gene=Map4;product=microtubule-associated protein 4%2C transcript variant X31;transcript_id=XM_006511962.5;extra_copy_number=0
CM058249.1	Liftoff	CDS	124546301	124547753	.	+	.	ID=cds-XP_006512025.1;Parent=rna-XM_006511962.5;Dbxref=GeneID:17758,GenBank:XP_006512025.1,MGI:MGI:97178;Name=XP_006512025.1;gbkey=CDS;gene=Map4;product=microtubule-associated protein 4 isoform X31;protein_id=XP_006512025.1;extra_copy_number=0
CM058249.1	Liftoff	CDS	124557252	124557358	.	+	.	ID=cds-XP_006512025.1;Parent=rna-XM_006511962.5;Dbxref=GeneID:17758,GenBank:XP_006512025.1,MGI:MGI:97178;Name=XP_006512025.1;gbkey=CDS;gene=Map4;product=microtubule-associated protein 4 isoform X31;protein_id=XP_006512025.1;extra_copy_number=0
CM058249.1	Liftoff	CDS	124558463	124558684	.	+	.	ID=cds-XP_006512025.1;Parent=rna-XM_006511962.5;Dbxref=GeneID:17758,GenBank:XP_006512025.1,MGI:MGI:97178;Name=XP_006512025.1;gbkey=CDS;gene=Map4;product=microtubule-associated protein 4 isoform X31;protein_id=XP_006512025.1;extra_copy_number=0
CM058249.1	Liftoff	CDS	124561720	124561903	.	+	.	ID=cds-XP_006512025.1;Parent=rna-XM_006511962.5;Dbxref=GeneID:17758,GenBank:XP_006512025.1,MGI:MGI:97178;Name=XP_006512025.1;gbkey=CDS;gene=Map4;product=microtubule-associated protein 4 isoform X31;protein_id=XP_006512025.1;extra_copy_number=0
CM058249.1	Liftoff	CDS	124562759	124562818	.	+	.	ID=cds-XP_006512025.1;Parent=rna-XM_006511962.5;Dbxref=GeneID:17758,GenBank:XP_006512025.1,MGI:MGI:97178;Name=XP_006512025.1;gbkey=CDS;gene=Map4;product=microtubule-associated protein 4 isoform X31;protein_id=XP_006512025.1;extra_copy_number=0
CM058249.1	Liftoff	CDS	124562928	124563220	.	+	.	ID=cds-XP_006512025.1;Parent=rna-XM_006511962.5;Dbxref=GeneID:17758,GenBank:XP_006512025.1,MGI:MGI:97178;Name=XP_006512025.1;gbkey=CDS;gene=Map4;product=microtubule-associated protein 4 isoform X31;protein_id=XP_006512025.1;extra_copy_number=0
CM058249.1	Liftoff	CDS	124572237	124572318	.	+	.	ID=cds-XP_006512025.1;Parent=rna-XM_006511962.5;Dbxref=GeneID:17758,GenBank:XP_006512025.1,MGI:MGI:97178;Name=XP_006512025.1;gbkey=CDS;gene=Map4;product=microtubule-associated protein 4 isoform X31;protein_id=XP_006512025.1;extra_copy_number=0
CM058249.1	Liftoff	CDS	124574015	124574127	.	+	.	ID=cds-XP_006512025.1;Parent=rna-XM_006511962.5;Dbxref=GeneID:17758,GenBank:XP_006512025.1,MGI:MGI:97178;Name=XP_006512025.1;gbkey=CDS;gene=Map4;product=microtubule-associated protein 4 isoform X31;protein_id=XP_006512025.1;extra_copy_number=0
CM058249.1	Liftoff	CDS	124575655	124575844	.	+	.	ID=cds-XP_006512025.1;Parent=rna-XM_006511962.5;Dbxref=GeneID:17758,GenBank:XP_006512025.1,MGI:MGI:97178;Name=XP_006512025.1;gbkey=CDS;gene=Map4;product=microtubule-associated protein 4 isoform X31;protein_id=XP_006512025.1;extra_copy_number=0
CM058249.1	Liftoff	CDS	124575969	124575976	.	+	.	ID=cds-XP_006512025.1;Parent=rna-XM_006511962.5;Dbxref=GeneID:17758,GenBank:XP_006512025.1,MGI:MGI:97178;Name=XP_006512025.1;gbkey=CDS;gene=Map4;product=microtubule-associated protein 4 isoform X31;protein_id=XP_006512025.1;extra_copy_number=0
CM058249.1	Liftoff	mRNA	124544076	124578184	.	+	.	ID=rna-XM_006511964.4;Parent=gene-Map4;Dbxref=GeneID:17758,GenBank:XM_006511964.4,MGI:MGI:97178;Name=XM_006511964.4;gbkey=mRNA;gene=Map4;model_evidence=Supporting evidence includes similarity to: 7 mRNAs%2C 46 ESTs%2C 3425 long SRA reads%2C and 100%25 coverage of the annotated genomic feature by RNAseq alignments%2C including 35 samples with support for all annotated introns;product=microtubule-associated protein 4%2C transcript variant X32;transcript_id=XM_006511964.4;matches_ref_protein=True;valid_ORF=True;extra_copy_number=0
CM058249.1	Liftoff	exon	124544076	124547753	.	+	.	ID=exon-XM_006511964.4-1;Parent=rna-XM_006511964.4;Dbxref=GeneID:17758,GenBank:XM_006511964.4,MGI:MGI:97178;gbkey=mRNA;gene=Map4;product=microtubule-associated protein 4%2C transcript variant X32;transcript_id=XM_006511964.4;extra_copy_number=0
CM058249.1	Liftoff	exon	124557252	124557358	.	+	.	ID=exon-XM_006511964.4-2;Parent=rna-XM_006511964.4;Dbxref=GeneID:17758,GenBank:XM_006511964.4,MGI:MGI:97178;gbkey=mRNA;gene=Map4;product=microtubule-associated protein 4%2C transcript variant X32;transcript_id=XM_006511964.4;extra_copy_number=0
CM058249.1	Liftoff	exon	124561720	124561903	.	+	.	ID=exon-XM_006511964.4-3;Parent=rna-XM_006511964.4;Dbxref=GeneID:17758,GenBank:XM_006511964.4,MGI:MGI:97178;gbkey=mRNA;gene=Map4;product=microtubule-associated protein 4%2C transcript variant X32;transcript_id=XM_006511964.4;extra_copy_number=0
CM058249.1	Liftoff	exon	124562759	124562818	.	+	.	ID=exon-XM_006511964.4-4;Parent=rna-XM_006511964.4;Dbxref=GeneID:17758,GenBank:XM_006511964.4,MGI:MGI:97178;gbkey=mRNA;gene=Map4;product=microtubule-associated protein 4%2C transcript variant X32;transcript_id=XM_006511964.4;extra_copy_number=0
CM058249.1	Liftoff	exon	124562928	124563220	.	+	.	ID=exon-XM_006511964.4-5;Parent=rna-XM_006511964.4;Dbxref=GeneID:17758,GenBank:XM_006511964.4,MGI:MGI:97178;gbkey=mRNA;gene=Map4;product=microtubule-associated protein 4%2C transcript variant X32;transcript_id=XM_006511964.4;extra_copy_number=0
CM058249.1	Liftoff	exon	124565261	124565374	.	+	.	ID=exon-XM_006511964.4-6;Parent=rna-XM_006511964.4;Dbxref=GeneID:17758,GenBank:XM_006511964.4,MGI:MGI:97178;gbkey=mRNA;gene=Map4;product=microtubule-associated protein 4%2C transcript variant X32;transcript_id=XM_006511964.4;extra_copy_number=0
CM058249.1	Liftoff	exon	124566848	124566940	.	+	.	ID=exon-XM_006511964.4-7;Parent=rna-XM_006511964.4;Dbxref=GeneID:17758,GenBank:XM_006511964.4,MGI:MGI:97178;gbkey=mRNA;gene=Map4;product=microtubule-associated protein 4%2C transcript variant X32;transcript_id=XM_006511964.4;extra_copy_number=0
CM058249.1	Liftoff	exon	124572237	124572318	.	+	.	ID=exon-XM_006511964.4-8;Parent=rna-XM_006511964.4;Dbxref=GeneID:17758,GenBank:XM_006511964.4,MGI:MGI:97178;gbkey=mRNA;gene=Map4;product=microtubule-associated protein 4%2C transcript variant X32;transcript_id=XM_006511964.4;extra_copy_number=0
CM058249.1	Liftoff	exon	124574015	124574130	.	+	.	ID=exon-XM_006511964.4-9;Parent=rna-XM_006511964.4;Dbxref=GeneID:17758,GenBank:XM_006511964.4,MGI:MGI:97178;gbkey=mRNA;gene=Map4;product=microtubule-associated protein 4%2C transcript variant X32;transcript_id=XM_006511964.4;extra_copy_number=0
CM058249.1	Liftoff	exon	124575655	124575844	.	+	.	ID=exon-XM_006511964.4-10;Parent=rna-XM_006511964.4;Dbxref=GeneID:17758,GenBank:XM_006511964.4,MGI:MGI:97178;gbkey=mRNA;gene=Map4;product=microtubule-associated protein 4%2C transcript variant X32;transcript_id=XM_006511964.4;extra_copy_number=0
CM058249.1	Liftoff	exon	124575969	124578184	.	+	.	ID=exon-XM_006511964.4-11;Parent=rna-XM_006511964.4;Dbxref=GeneID:17758,GenBank:XM_006511964.4,MGI:MGI:97178;gbkey=mRNA;gene=Map4;product=microtubule-associated protein 4%2C transcript variant X32;transcript_id=XM_006511964.4;extra_copy_number=0
CM058249.1	Liftoff	CDS	124546301	124547753	.	+	.	ID=cds-XP_006512027.1;Parent=rna-XM_006511964.4;Dbxref=GeneID:17758,GenBank:XP_006512027.1,MGI:MGI:97178;Name=XP_006512027.1;gbkey=CDS;gene=Map4;product=microtubule-associated protein 4 isoform X32;protein_id=XP_006512027.1;extra_copy_number=0
CM058249.1	Liftoff	CDS	124557252	124557358	.	+	.	ID=cds-XP_006512027.1;Parent=rna-XM_006511964.4;Dbxref=GeneID:17758,GenBank:XP_006512027.1,MGI:MGI:97178;Name=XP_006512027.1;gbkey=CDS;gene=Map4;product=microtubule-associated protein 4 isoform X32;protein_id=XP_006512027.1;extra_copy_number=0
CM058249.1	Liftoff	CDS	124561720	124561903	.	+	.	ID=cds-XP_006512027.1;Parent=rna-XM_006511964.4;Dbxref=GeneID:17758,GenBank:XP_006512027.1,MGI:MGI:97178;Name=XP_006512027.1;gbkey=CDS;gene=Map4;product=microtubule-associated protein 4 isoform X32;protein_id=XP_006512027.1;extra_copy_number=0
CM058249.1	Liftoff	CDS	124562759	124562818	.	+	.	ID=cds-XP_006512027.1;Parent=rna-XM_006511964.4;Dbxref=GeneID:17758,GenBank:XP_006512027.1,MGI:MGI:97178;Name=XP_006512027.1;gbkey=CDS;gene=Map4;product=microtubule-associated protein 4 isoform X32;protein_id=XP_006512027.1;extra_copy_number=0
CM058249.1	Liftoff	CDS	124562928	124563220	.	+	.	ID=cds-XP_006512027.1;Parent=rna-XM_006511964.4;Dbxref=GeneID:17758,GenBank:XP_006512027.1,MGI:MGI:97178;Name=XP_006512027.1;gbkey=CDS;gene=Map4;product=microtubule-associated protein 4 isoform X32;protein_id=XP_006512027.1;extra_copy_number=0
CM058249.1	Liftoff	CDS	124565261	124565374	.	+	.	ID=cds-XP_006512027.1;Parent=rna-XM_006511964.4;Dbxref=GeneID:17758,GenBank:XP_006512027.1,MGI:MGI:97178;Name=XP_006512027.1;gbkey=CDS;gene=Map4;product=microtubule-associated protein 4 isoform X32;protein_id=XP_006512027.1;extra_copy_number=0
CM058249.1	Liftoff	CDS	124566848	124566940	.	+	.	ID=cds-XP_006512027.1;Parent=rna-XM_006511964.4;Dbxref=GeneID:17758,GenBank:XP_006512027.1,MGI:MGI:97178;Name=XP_006512027.1;gbkey=CDS;gene=Map4;product=microtubule-associated protein 4 isoform X32;protein_id=XP_006512027.1;extra_copy_number=0
CM058249.1	Liftoff	CDS	124572237	124572318	.	+	.	ID=cds-XP_006512027.1;Parent=rna-XM_006511964.4;Dbxref=GeneID:17758,GenBank:XP_006512027.1,MGI:MGI:97178;Name=XP_006512027.1;gbkey=CDS;gene=Map4;product=microtubule-associated protein 4 isoform X32;protein_id=XP_006512027.1;extra_copy_number=0
CM058249.1	Liftoff	CDS	124574015	124574130	.	+	.	ID=cds-XP_006512027.1;Parent=rna-XM_006511964.4;Dbxref=GeneID:17758,GenBank:XP_006512027.1,MGI:MGI:97178;Name=XP_006512027.1;gbkey=CDS;gene=Map4;product=microtubule-associated protein 4 isoform X32;protein_id=XP_006512027.1;extra_copy_number=0
CM058249.1	Liftoff	CDS	124575655	124575844	.	+	.	ID=cds-XP_006512027.1;Parent=rna-XM_006511964.4;Dbxref=GeneID:17758,GenBank:XP_006512027.1,MGI:MGI:97178;Name=XP_006512027.1;gbkey=CDS;gene=Map4;product=microtubule-associated protein 4 isoform X32;protein_id=XP_006512027.1;extra_copy_number=0
CM058249.1	Liftoff	CDS	124575969	124575976	.	+	.	ID=cds-XP_006512027.1;Parent=rna-XM_006511964.4;Dbxref=GeneID:17758,GenBank:XP_006512027.1,MGI:MGI:97178;Name=XP_006512027.1;gbkey=CDS;gene=Map4;product=microtubule-associated protein 4 isoform X32;protein_id=XP_006512027.1;extra_copy_number=0
CM058249.1	Liftoff	mRNA	124544076	124578179	.	+	.	ID=rna-XM_017313174.3;Parent=gene-Map4;Dbxref=GeneID:17758,GenBank:XM_017313174.3,MGI:MGI:97178;Name=XM_017313174.3;gbkey=mRNA;gene=Map4;model_evidence=Supporting evidence includes similarity to: 10 mRNAs%2C 59 ESTs%2C 3730 long SRA reads%2C and 100%25 coverage of the annotated genomic feature by RNAseq alignments%2C including 38 samples with support for all annotated introns;product=microtubule-associated protein 4%2C transcript variant X22;transcript_id=XM_017313174.3;matches_ref_protein=True;valid_ORF=True;extra_copy_number=0
CM058249.1	Liftoff	exon	124544076	124547753	.	+	.	ID=exon-XM_017313174.3-1;Parent=rna-XM_017313174.3;Dbxref=GeneID:17758,GenBank:XM_017313174.3,MGI:MGI:97178;gbkey=mRNA;gene=Map4;product=microtubule-associated protein 4%2C transcript variant X22;transcript_id=XM_017313174.3;extra_copy_number=0
CM058249.1	Liftoff	exon	124557252	124557358	.	+	.	ID=exon-XM_017313174.3-2;Parent=rna-XM_017313174.3;Dbxref=GeneID:17758,GenBank:XM_017313174.3,MGI:MGI:97178;gbkey=mRNA;gene=Map4;product=microtubule-associated protein 4%2C transcript variant X22;transcript_id=XM_017313174.3;extra_copy_number=0
CM058249.1	Liftoff	exon	124558463	124558684	.	+	.	ID=exon-XM_017313174.3-3;Parent=rna-XM_017313174.3;Dbxref=GeneID:17758,GenBank:XM_017313174.3,MGI:MGI:97178;gbkey=mRNA;gene=Map4;product=microtubule-associated protein 4%2C transcript variant X22;transcript_id=XM_017313174.3;extra_copy_number=0
CM058249.1	Liftoff	exon	124561720	124561903	.	+	.	ID=exon-XM_017313174.3-4;Parent=rna-XM_017313174.3;Dbxref=GeneID:17758,GenBank:XM_017313174.3,MGI:MGI:97178;gbkey=mRNA;gene=Map4;product=microtubule-associated protein 4%2C transcript variant X22;transcript_id=XM_017313174.3;extra_copy_number=0
CM058249.1	Liftoff	exon	124562759	124562818	.	+	.	ID=exon-XM_017313174.3-5;Parent=rna-XM_017313174.3;Dbxref=GeneID:17758,GenBank:XM_017313174.3,MGI:MGI:97178;gbkey=mRNA;gene=Map4;product=microtubule-associated protein 4%2C transcript variant X22;transcript_id=XM_017313174.3;extra_copy_number=0
CM058249.1	Liftoff	exon	124562928	124563220	.	+	.	ID=exon-XM_017313174.3-6;Parent=rna-XM_017313174.3;Dbxref=GeneID:17758,GenBank:XM_017313174.3,MGI:MGI:97178;gbkey=mRNA;gene=Map4;product=microtubule-associated protein 4%2C transcript variant X22;transcript_id=XM_017313174.3;extra_copy_number=0
CM058249.1	Liftoff	exon	124565261	124565374	.	+	.	ID=exon-XM_017313174.3-7;Parent=rna-XM_017313174.3;Dbxref=GeneID:17758,GenBank:XM_017313174.3,MGI:MGI:97178;gbkey=mRNA;gene=Map4;product=microtubule-associated protein 4%2C transcript variant X22;transcript_id=XM_017313174.3;extra_copy_number=0
CM058249.1	Liftoff	exon	124566848	124566940	.	+	.	ID=exon-XM_017313174.3-8;Parent=rna-XM_017313174.3;Dbxref=GeneID:17758,GenBank:XM_017313174.3,MGI:MGI:97178;gbkey=mRNA;gene=Map4;product=microtubule-associated protein 4%2C transcript variant X22;transcript_id=XM_017313174.3;extra_copy_number=0
CM058249.1	Liftoff	exon	124572237	124572318	.	+	.	ID=exon-XM_017313174.3-9;Parent=rna-XM_017313174.3;Dbxref=GeneID:17758,GenBank:XM_017313174.3,MGI:MGI:97178;gbkey=mRNA;gene=Map4;product=microtubule-associated protein 4%2C transcript variant X22;transcript_id=XM_017313174.3;extra_copy_number=0
CM058249.1	Liftoff	exon	124574015	124574127	.	+	.	ID=exon-XM_017313174.3-10;Parent=rna-XM_017313174.3;Dbxref=GeneID:17758,GenBank:XM_017313174.3,MGI:MGI:97178;gbkey=mRNA;gene=Map4;product=microtubule-associated protein 4%2C transcript variant X22;transcript_id=XM_017313174.3;extra_copy_number=0
CM058249.1	Liftoff	exon	124575655	124575844	.	+	.	ID=exon-XM_017313174.3-11;Parent=rna-XM_017313174.3;Dbxref=GeneID:17758,GenBank:XM_017313174.3,MGI:MGI:97178;gbkey=mRNA;gene=Map4;product=microtubule-associated protein 4%2C transcript variant X22;transcript_id=XM_017313174.3;extra_copy_number=0
CM058249.1	Liftoff	exon	124575969	124578179	.	+	.	ID=exon-XM_017313174.3-12;Parent=rna-XM_017313174.3;Dbxref=GeneID:17758,GenBank:XM_017313174.3,MGI:MGI:97178;gbkey=mRNA;gene=Map4;product=microtubule-associated protein 4%2C transcript variant X22;transcript_id=XM_017313174.3;extra_copy_number=0
CM058249.1	Liftoff	CDS	124546301	124547753	.	+	.	ID=cds-XP_017168663.1;Parent=rna-XM_017313174.3;Dbxref=GeneID:17758,GenBank:XP_017168663.1,MGI:MGI:97178;Name=XP_017168663.1;gbkey=CDS;gene=Map4;product=microtubule-associated protein 4 isoform X22;protein_id=XP_017168663.1;extra_copy_number=0
CM058249.1	Liftoff	CDS	124557252	124557358	.	+	.	ID=cds-XP_017168663.1;Parent=rna-XM_017313174.3;Dbxref=GeneID:17758,GenBank:XP_017168663.1,MGI:MGI:97178;Name=XP_017168663.1;gbkey=CDS;gene=Map4;product=microtubule-associated protein 4 isoform X22;protein_id=XP_017168663.1;extra_copy_number=0
CM058249.1	Liftoff	CDS	124558463	124558684	.	+	.	ID=cds-XP_017168663.1;Parent=rna-XM_017313174.3;Dbxref=GeneID:17758,GenBank:XP_017168663.1,MGI:MGI:97178;Name=XP_017168663.1;gbkey=CDS;gene=Map4;product=microtubule-associated protein 4 isoform X22;protein_id=XP_017168663.1;extra_copy_number=0
CM058249.1	Liftoff	CDS	124561720	124561903	.	+	.	ID=cds-XP_017168663.1;Parent=rna-XM_017313174.3;Dbxref=GeneID:17758,GenBank:XP_017168663.1,MGI:MGI:97178;Name=XP_017168663.1;gbkey=CDS;gene=Map4;product=microtubule-associated protein 4 isoform X22;protein_id=XP_017168663.1;extra_copy_number=0
CM058249.1	Liftoff	CDS	124562759	124562818	.	+	.	ID=cds-XP_017168663.1;Parent=rna-XM_017313174.3;Dbxref=GeneID:17758,GenBank:XP_017168663.1,MGI:MGI:97178;Name=XP_017168663.1;gbkey=CDS;gene=Map4;product=microtubule-associated protein 4 isoform X22;protein_id=XP_017168663.1;extra_copy_number=0
CM058249.1	Liftoff	CDS	124562928	124563220	.	+	.	ID=cds-XP_017168663.1;Parent=rna-XM_017313174.3;Dbxref=GeneID:17758,GenBank:XP_017168663.1,MGI:MGI:97178;Name=XP_017168663.1;gbkey=CDS;gene=Map4;product=microtubule-associated protein 4 isoform X22;protein_id=XP_017168663.1;extra_copy_number=0
CM058249.1	Liftoff	CDS	124565261	124565374	.	+	.	ID=cds-XP_017168663.1;Parent=rna-XM_017313174.3;Dbxref=GeneID:17758,GenBank:XP_017168663.1,MGI:MGI:97178;Name=XP_017168663.1;gbkey=CDS;gene=Map4;product=microtubule-associated protein 4 isoform X22;protein_id=XP_017168663.1;extra_copy_number=0
CM058249.1	Liftoff	CDS	124566848	124566940	.	+	.	ID=cds-XP_017168663.1;Parent=rna-XM_017313174.3;Dbxref=GeneID:17758,GenBank:XP_017168663.1,MGI:MGI:97178;Name=XP_017168663.1;gbkey=CDS;gene=Map4;product=microtubule-associated protein 4 isoform X22;protein_id=XP_017168663.1;extra_copy_number=0
CM058249.1	Liftoff	CDS	124572237	124572318	.	+	.	ID=cds-XP_017168663.1;Parent=rna-XM_017313174.3;Dbxref=GeneID:17758,GenBank:XP_017168663.1,MGI:MGI:97178;Name=XP_017168663.1;gbkey=CDS;gene=Map4;product=microtubule-associated protein 4 isoform X22;protein_id=XP_017168663.1;extra_copy_number=0
CM058249.1	Liftoff	CDS	124574015	124574127	.	+	.	ID=cds-XP_017168663.1;Parent=rna-XM_017313174.3;Dbxref=GeneID:17758,GenBank:XP_017168663.1,MGI:MGI:97178;Name=XP_017168663.1;gbkey=CDS;gene=Map4;product=microtubule-associated protein 4 isoform X22;protein_id=XP_017168663.1;extra_copy_number=0
CM058249.1	Liftoff	CDS	124575655	124575844	.	+	.	ID=cds-XP_017168663.1;Parent=rna-XM_017313174.3;Dbxref=GeneID:17758,GenBank:XP_017168663.1,MGI:MGI:97178;Name=XP_017168663.1;gbkey=CDS;gene=Map4;product=microtubule-associated protein 4 isoform X22;protein_id=XP_017168663.1;extra_copy_number=0
CM058249.1	Liftoff	CDS	124575969	124575976	.	+	.	ID=cds-XP_017168663.1;Parent=rna-XM_017313174.3;Dbxref=GeneID:17758,GenBank:XP_017168663.1,MGI:MGI:97178;Name=XP_017168663.1;gbkey=CDS;gene=Map4;product=microtubule-associated protein 4 isoform X22;protein_id=XP_017168663.1;extra_copy_number=0
CM058249.1	Liftoff	mRNA	124544076	124578184	.	+	.	ID=rna-XM_017313175.3;Parent=gene-Map4;Dbxref=GeneID:17758,GenBank:XM_017313175.3,MGI:MGI:97178;Name=XM_017313175.3;gbkey=mRNA;gene=Map4;model_evidence=Supporting evidence includes similarity to: 7 mRNAs%2C 55 ESTs%2C 3540 long SRA reads%2C and 100%25 coverage of the annotated genomic feature by RNAseq alignments%2C including 38 samples with support for all annotated introns;product=microtubule-associated protein 4%2C transcript variant X23;transcript_id=XM_017313175.3;matches_ref_protein=True;valid_ORF=True;extra_copy_number=0
CM058249.1	Liftoff	exon	124544076	124547753	.	+	.	ID=exon-XM_017313175.3-1;Parent=rna-XM_017313175.3;Dbxref=GeneID:17758,GenBank:XM_017313175.3,MGI:MGI:97178;gbkey=mRNA;gene=Map4;product=microtubule-associated protein 4%2C transcript variant X23;transcript_id=XM_017313175.3;extra_copy_number=0
CM058249.1	Liftoff	exon	124557252	124557358	.	+	.	ID=exon-XM_017313175.3-2;Parent=rna-XM_017313175.3;Dbxref=GeneID:17758,GenBank:XM_017313175.3,MGI:MGI:97178;gbkey=mRNA;gene=Map4;product=microtubule-associated protein 4%2C transcript variant X23;transcript_id=XM_017313175.3;extra_copy_number=0
CM058249.1	Liftoff	exon	124558463	124558684	.	+	.	ID=exon-XM_017313175.3-3;Parent=rna-XM_017313175.3;Dbxref=GeneID:17758,GenBank:XM_017313175.3,MGI:MGI:97178;gbkey=mRNA;gene=Map4;product=microtubule-associated protein 4%2C transcript variant X23;transcript_id=XM_017313175.3;extra_copy_number=0
CM058249.1	Liftoff	exon	124561720	124561903	.	+	.	ID=exon-XM_017313175.3-4;Parent=rna-XM_017313175.3;Dbxref=GeneID:17758,GenBank:XM_017313175.3,MGI:MGI:97178;gbkey=mRNA;gene=Map4;product=microtubule-associated protein 4%2C transcript variant X23;transcript_id=XM_017313175.3;extra_copy_number=0
CM058249.1	Liftoff	exon	124562759	124562818	.	+	.	ID=exon-XM_017313175.3-5;Parent=rna-XM_017313175.3;Dbxref=GeneID:17758,GenBank:XM_017313175.3,MGI:MGI:97178;gbkey=mRNA;gene=Map4;product=microtubule-associated protein 4%2C transcript variant X23;transcript_id=XM_017313175.3;extra_copy_number=0
CM058249.1	Liftoff	exon	124562928	124563220	.	+	.	ID=exon-XM_017313175.3-6;Parent=rna-XM_017313175.3;Dbxref=GeneID:17758,GenBank:XM_017313175.3,MGI:MGI:97178;gbkey=mRNA;gene=Map4;product=microtubule-associated protein 4%2C transcript variant X23;transcript_id=XM_017313175.3;extra_copy_number=0
CM058249.1	Liftoff	exon	124565261	124565374	.	+	.	ID=exon-XM_017313175.3-7;Parent=rna-XM_017313175.3;Dbxref=GeneID:17758,GenBank:XM_017313175.3,MGI:MGI:97178;gbkey=mRNA;gene=Map4;product=microtubule-associated protein 4%2C transcript variant X23;transcript_id=XM_017313175.3;extra_copy_number=0
CM058249.1	Liftoff	exon	124566848	124566940	.	+	.	ID=exon-XM_017313175.3-8;Parent=rna-XM_017313175.3;Dbxref=GeneID:17758,GenBank:XM_017313175.3,MGI:MGI:97178;gbkey=mRNA;gene=Map4;product=microtubule-associated protein 4%2C transcript variant X23;transcript_id=XM_017313175.3;extra_copy_number=0
CM058249.1	Liftoff	exon	124572237	124572318	.	+	.	ID=exon-XM_017313175.3-9;Parent=rna-XM_017313175.3;Dbxref=GeneID:17758,GenBank:XM_017313175.3,MGI:MGI:97178;gbkey=mRNA;gene=Map4;product=microtubule-associated protein 4%2C transcript variant X23;transcript_id=XM_017313175.3;extra_copy_number=0
CM058249.1	Liftoff	exon	124574015	124574130	.	+	.	ID=exon-XM_017313175.3-10;Parent=rna-XM_017313175.3;Dbxref=GeneID:17758,GenBank:XM_017313175.3,MGI:MGI:97178;gbkey=mRNA;gene=Map4;product=microtubule-associated protein 4%2C transcript variant X23;transcript_id=XM_017313175.3;extra_copy_number=0
CM058249.1	Liftoff	exon	124575655	124575844	.	+	.	ID=exon-XM_017313175.3-11;Parent=rna-XM_017313175.3;Dbxref=GeneID:17758,GenBank:XM_017313175.3,MGI:MGI:97178;gbkey=mRNA;gene=Map4;product=microtubule-associated protein 4%2C transcript variant X23;transcript_id=XM_017313175.3;extra_copy_number=0
CM058249.1	Liftoff	exon	124576075	124578184	.	+	.	ID=exon-XM_017313175.3-12;Parent=rna-XM_017313175.3;Dbxref=GeneID:17758,GenBank:XM_017313175.3,MGI:MGI:97178;gbkey=mRNA;gene=Map4;product=microtubule-associated protein 4%2C transcript variant X23;transcript_id=XM_017313175.3;extra_copy_number=0
CM058249.1	Liftoff	CDS	124546301	124547753	.	+	.	ID=cds-XP_017168664.1;Parent=rna-XM_017313175.3;Dbxref=GeneID:17758,GenBank:XP_017168664.1,MGI:MGI:97178;Name=XP_017168664.1;gbkey=CDS;gene=Map4;product=microtubule-associated protein 4 isoform X23;protein_id=XP_017168664.1;extra_copy_number=0
CM058249.1	Liftoff	CDS	124557252	124557358	.	+	.	ID=cds-XP_017168664.1;Parent=rna-XM_017313175.3;Dbxref=GeneID:17758,GenBank:XP_017168664.1,MGI:MGI:97178;Name=XP_017168664.1;gbkey=CDS;gene=Map4;product=microtubule-associated protein 4 isoform X23;protein_id=XP_017168664.1;extra_copy_number=0
CM058249.1	Liftoff	CDS	124558463	124558684	.	+	.	ID=cds-XP_017168664.1;Parent=rna-XM_017313175.3;Dbxref=GeneID:17758,GenBank:XP_017168664.1,MGI:MGI:97178;Name=XP_017168664.1;gbkey=CDS;gene=Map4;product=microtubule-associated protein 4 isoform X23;protein_id=XP_017168664.1;extra_copy_number=0
CM058249.1	Liftoff	CDS	124561720	124561903	.	+	.	ID=cds-XP_017168664.1;Parent=rna-XM_017313175.3;Dbxref=GeneID:17758,GenBank:XP_017168664.1,MGI:MGI:97178;Name=XP_017168664.1;gbkey=CDS;gene=Map4;product=microtubule-associated protein 4 isoform X23;protein_id=XP_017168664.1;extra_copy_number=0
CM058249.1	Liftoff	CDS	124562759	124562818	.	+	.	ID=cds-XP_017168664.1;Parent=rna-XM_017313175.3;Dbxref=GeneID:17758,GenBank:XP_017168664.1,MGI:MGI:97178;Name=XP_017168664.1;gbkey=CDS;gene=Map4;product=microtubule-associated protein 4 isoform X23;protein_id=XP_017168664.1;extra_copy_number=0
CM058249.1	Liftoff	CDS	124562928	124563220	.	+	.	ID=cds-XP_017168664.1;Parent=rna-XM_017313175.3;Dbxref=GeneID:17758,GenBank:XP_017168664.1,MGI:MGI:97178;Name=XP_017168664.1;gbkey=CDS;gene=Map4;product=microtubule-associated protein 4 isoform X23;protein_id=XP_017168664.1;extra_copy_number=0
CM058249.1	Liftoff	CDS	124565261	124565374	.	+	.	ID=cds-XP_017168664.1;Parent=rna-XM_017313175.3;Dbxref=GeneID:17758,GenBank:XP_017168664.1,MGI:MGI:97178;Name=XP_017168664.1;gbkey=CDS;gene=Map4;product=microtubule-associated protein 4 isoform X23;protein_id=XP_017168664.1;extra_copy_number=0
CM058249.1	Liftoff	CDS	124566848	124566940	.	+	.	ID=cds-XP_017168664.1;Parent=rna-XM_017313175.3;Dbxref=GeneID:17758,GenBank:XP_017168664.1,MGI:MGI:97178;Name=XP_017168664.1;gbkey=CDS;gene=Map4;product=microtubule-associated protein 4 isoform X23;protein_id=XP_017168664.1;extra_copy_number=0
CM058249.1	Liftoff	CDS	124572237	124572318	.	+	.	ID=cds-XP_017168664.1;Parent=rna-XM_017313175.3;Dbxref=GeneID:17758,GenBank:XP_017168664.1,MGI:MGI:97178;Name=XP_017168664.1;gbkey=CDS;gene=Map4;product=microtubule-associated protein 4 isoform X23;protein_id=XP_017168664.1;extra_copy_number=0
CM058249.1	Liftoff	CDS	124574015	124574130	.	+	.	ID=cds-XP_017168664.1;Parent=rna-XM_017313175.3;Dbxref=GeneID:17758,GenBank:XP_017168664.1,MGI:MGI:97178;Name=XP_017168664.1;gbkey=CDS;gene=Map4;product=microtubule-associated protein 4 isoform X23;protein_id=XP_017168664.1;extra_copy_number=0
CM058249.1	Liftoff	CDS	124575655	124575844	.	+	.	ID=cds-XP_017168664.1;Parent=rna-XM_017313175.3;Dbxref=GeneID:17758,GenBank:XP_017168664.1,MGI:MGI:97178;Name=XP_017168664.1;gbkey=CDS;gene=Map4;product=microtubule-associated protein 4 isoform X23;protein_id=XP_017168664.1;extra_copy_number=0
CM058249.1	Liftoff	CDS	124576075	124576079	.	+	.	ID=cds-XP_017168664.1;Parent=rna-XM_017313175.3;Dbxref=GeneID:17758,GenBank:XP_017168664.1,MGI:MGI:97178;Name=XP_017168664.1;gbkey=CDS;gene=Map4;product=microtubule-associated protein 4 isoform X23;protein_id=XP_017168664.1;extra_copy_number=0
CM058249.1	Liftoff	mRNA	124544076	124578184	.	+	.	ID=rna-XM_017313176.3;Parent=gene-Map4;Dbxref=GeneID:17758,GenBank:XM_017313176.3,MGI:MGI:97178;Name=XM_017313176.3;gbkey=mRNA;gene=Map4;model_evidence=Supporting evidence includes similarity to: 7 mRNAs%2C 59 ESTs%2C 3649 long SRA reads%2C and 100%25 coverage of the annotated genomic feature by RNAseq alignments%2C including 38 samples with support for all annotated introns;product=microtubule-associated protein 4%2C transcript variant X24;transcript_id=XM_017313176.3;matches_ref_protein=True;valid_ORF=True;extra_copy_number=0
CM058249.1	Liftoff	exon	124544076	124547753	.	+	.	ID=exon-XM_017313176.3-1;Parent=rna-XM_017313176.3;Dbxref=GeneID:17758,GenBank:XM_017313176.3,MGI:MGI:97178;gbkey=mRNA;gene=Map4;product=microtubule-associated protein 4%2C transcript variant X24;transcript_id=XM_017313176.3;extra_copy_number=0
CM058249.1	Liftoff	exon	124557252	124557358	.	+	.	ID=exon-XM_017313176.3-2;Parent=rna-XM_017313176.3;Dbxref=GeneID:17758,GenBank:XM_017313176.3,MGI:MGI:97178;gbkey=mRNA;gene=Map4;product=microtubule-associated protein 4%2C transcript variant X24;transcript_id=XM_017313176.3;extra_copy_number=0
CM058249.1	Liftoff	exon	124558463	124558684	.	+	.	ID=exon-XM_017313176.3-3;Parent=rna-XM_017313176.3;Dbxref=GeneID:17758,GenBank:XM_017313176.3,MGI:MGI:97178;gbkey=mRNA;gene=Map4;product=microtubule-associated protein 4%2C transcript variant X24;transcript_id=XM_017313176.3;extra_copy_number=0
CM058249.1	Liftoff	exon	124561720	124561903	.	+	.	ID=exon-XM_017313176.3-4;Parent=rna-XM_017313176.3;Dbxref=GeneID:17758,GenBank:XM_017313176.3,MGI:MGI:97178;gbkey=mRNA;gene=Map4;product=microtubule-associated protein 4%2C transcript variant X24;transcript_id=XM_017313176.3;extra_copy_number=0
CM058249.1	Liftoff	exon	124562759	124562818	.	+	.	ID=exon-XM_017313176.3-5;Parent=rna-XM_017313176.3;Dbxref=GeneID:17758,GenBank:XM_017313176.3,MGI:MGI:97178;gbkey=mRNA;gene=Map4;product=microtubule-associated protein 4%2C transcript variant X24;transcript_id=XM_017313176.3;extra_copy_number=0
CM058249.1	Liftoff	exon	124562928	124563220	.	+	.	ID=exon-XM_017313176.3-6;Parent=rna-XM_017313176.3;Dbxref=GeneID:17758,GenBank:XM_017313176.3,MGI:MGI:97178;gbkey=mRNA;gene=Map4;product=microtubule-associated protein 4%2C transcript variant X24;transcript_id=XM_017313176.3;extra_copy_number=0
CM058249.1	Liftoff	exon	124565261	124565374	.	+	.	ID=exon-XM_017313176.3-7;Parent=rna-XM_017313176.3;Dbxref=GeneID:17758,GenBank:XM_017313176.3,MGI:MGI:97178;gbkey=mRNA;gene=Map4;product=microtubule-associated protein 4%2C transcript variant X24;transcript_id=XM_017313176.3;extra_copy_number=0
CM058249.1	Liftoff	exon	124566848	124566940	.	+	.	ID=exon-XM_017313176.3-8;Parent=rna-XM_017313176.3;Dbxref=GeneID:17758,GenBank:XM_017313176.3,MGI:MGI:97178;gbkey=mRNA;gene=Map4;product=microtubule-associated protein 4%2C transcript variant X24;transcript_id=XM_017313176.3;extra_copy_number=0
CM058249.1	Liftoff	exon	124572237	124572318	.	+	.	ID=exon-XM_017313176.3-9;Parent=rna-XM_017313176.3;Dbxref=GeneID:17758,GenBank:XM_017313176.3,MGI:MGI:97178;gbkey=mRNA;gene=Map4;product=microtubule-associated protein 4%2C transcript variant X24;transcript_id=XM_017313176.3;extra_copy_number=0
CM058249.1	Liftoff	exon	124574015	124574127	.	+	.	ID=exon-XM_017313176.3-10;Parent=rna-XM_017313176.3;Dbxref=GeneID:17758,GenBank:XM_017313176.3,MGI:MGI:97178;gbkey=mRNA;gene=Map4;product=microtubule-associated protein 4%2C transcript variant X24;transcript_id=XM_017313176.3;extra_copy_number=0
CM058249.1	Liftoff	exon	124575655	124575844	.	+	.	ID=exon-XM_017313176.3-11;Parent=rna-XM_017313176.3;Dbxref=GeneID:17758,GenBank:XM_017313176.3,MGI:MGI:97178;gbkey=mRNA;gene=Map4;product=microtubule-associated protein 4%2C transcript variant X24;transcript_id=XM_017313176.3;extra_copy_number=0
CM058249.1	Liftoff	exon	124576075	124578184	.	+	.	ID=exon-XM_017313176.3-12;Parent=rna-XM_017313176.3;Dbxref=GeneID:17758,GenBank:XM_017313176.3,MGI:MGI:97178;gbkey=mRNA;gene=Map4;product=microtubule-associated protein 4%2C transcript variant X24;transcript_id=XM_017313176.3;extra_copy_number=0
CM058249.1	Liftoff	CDS	124546301	124547753	.	+	.	ID=cds-XP_017168665.1;Parent=rna-XM_017313176.3;Dbxref=GeneID:17758,GenBank:XP_017168665.1,MGI:MGI:97178;Name=XP_017168665.1;gbkey=CDS;gene=Map4;product=microtubule-associated protein 4 isoform X24;protein_id=XP_017168665.1;extra_copy_number=0
CM058249.1	Liftoff	CDS	124557252	124557358	.	+	.	ID=cds-XP_017168665.1;Parent=rna-XM_017313176.3;Dbxref=GeneID:17758,GenBank:XP_017168665.1,MGI:MGI:97178;Name=XP_017168665.1;gbkey=CDS;gene=Map4;product=microtubule-associated protein 4 isoform X24;protein_id=XP_017168665.1;extra_copy_number=0
CM058249.1	Liftoff	CDS	124558463	124558684	.	+	.	ID=cds-XP_017168665.1;Parent=rna-XM_017313176.3;Dbxref=GeneID:17758,GenBank:XP_017168665.1,MGI:MGI:97178;Name=XP_017168665.1;gbkey=CDS;gene=Map4;product=microtubule-associated protein 4 isoform X24;protein_id=XP_017168665.1;extra_copy_number=0
CM058249.1	Liftoff	CDS	124561720	124561903	.	+	.	ID=cds-XP_017168665.1;Parent=rna-XM_017313176.3;Dbxref=GeneID:17758,GenBank:XP_017168665.1,MGI:MGI:97178;Name=XP_017168665.1;gbkey=CDS;gene=Map4;product=microtubule-associated protein 4 isoform X24;protein_id=XP_017168665.1;extra_copy_number=0
CM058249.1	Liftoff	CDS	124562759	124562818	.	+	.	ID=cds-XP_017168665.1;Parent=rna-XM_017313176.3;Dbxref=GeneID:17758,GenBank:XP_017168665.1,MGI:MGI:97178;Name=XP_017168665.1;gbkey=CDS;gene=Map4;product=microtubule-associated protein 4 isoform X24;protein_id=XP_017168665.1;extra_copy_number=0
CM058249.1	Liftoff	CDS	124562928	124563220	.	+	.	ID=cds-XP_017168665.1;Parent=rna-XM_017313176.3;Dbxref=GeneID:17758,GenBank:XP_017168665.1,MGI:MGI:97178;Name=XP_017168665.1;gbkey=CDS;gene=Map4;product=microtubule-associated protein 4 isoform X24;protein_id=XP_017168665.1;extra_copy_number=0
CM058249.1	Liftoff	CDS	124565261	124565374	.	+	.	ID=cds-XP_017168665.1;Parent=rna-XM_017313176.3;Dbxref=GeneID:17758,GenBank:XP_017168665.1,MGI:MGI:97178;Name=XP_017168665.1;gbkey=CDS;gene=Map4;product=microtubule-associated protein 4 isoform X24;protein_id=XP_017168665.1;extra_copy_number=0
CM058249.1	Liftoff	CDS	124566848	124566940	.	+	.	ID=cds-XP_017168665.1;Parent=rna-XM_017313176.3;Dbxref=GeneID:17758,GenBank:XP_017168665.1,MGI:MGI:97178;Name=XP_017168665.1;gbkey=CDS;gene=Map4;product=microtubule-associated protein 4 isoform X24;protein_id=XP_017168665.1;extra_copy_number=0
CM058249.1	Liftoff	CDS	124572237	124572318	.	+	.	ID=cds-XP_017168665.1;Parent=rna-XM_017313176.3;Dbxref=GeneID:17758,GenBank:XP_017168665.1,MGI:MGI:97178;Name=XP_017168665.1;gbkey=CDS;gene=Map4;product=microtubule-associated protein 4 isoform X24;protein_id=XP_017168665.1;extra_copy_number=0
CM058249.1	Liftoff	CDS	124574015	124574127	.	+	.	ID=cds-XP_017168665.1;Parent=rna-XM_017313176.3;Dbxref=GeneID:17758,GenBank:XP_017168665.1,MGI:MGI:97178;Name=XP_017168665.1;gbkey=CDS;gene=Map4;product=microtubule-associated protein 4 isoform X24;protein_id=XP_017168665.1;extra_copy_number=0
CM058249.1	Liftoff	CDS	124575655	124575844	.	+	.	ID=cds-XP_017168665.1;Parent=rna-XM_017313176.3;Dbxref=GeneID:17758,GenBank:XP_017168665.1,MGI:MGI:97178;Name=XP_017168665.1;gbkey=CDS;gene=Map4;product=microtubule-associated protein 4 isoform X24;protein_id=XP_017168665.1;extra_copy_number=0
CM058249.1	Liftoff	CDS	124576075	124576079	.	+	.	ID=cds-XP_017168665.1;Parent=rna-XM_017313176.3;Dbxref=GeneID:17758,GenBank:XP_017168665.1,MGI:MGI:97178;Name=XP_017168665.1;gbkey=CDS;gene=Map4;product=microtubule-associated protein 4 isoform X24;protein_id=XP_017168665.1;extra_copy_number=0
CM058249.1	Liftoff	mRNA	124544076	124577407	.	+	.	ID=rna-XM_017313177.3;Parent=gene-Map4;Dbxref=GeneID:17758,GenBank:XM_017313177.3,MGI:MGI:97178;Name=XM_017313177.3;gbkey=mRNA;gene=Map4;model_evidence=Supporting evidence includes similarity to: 5 mRNAs%2C 37 ESTs%2C 3 Proteins%2C 857 long SRA reads%2C and 100%25 coverage of the annotated genomic feature by RNAseq alignments%2C including 37 samples with support for all annotated introns;product=microtubule-associated protein 4%2C transcript variant X28;transcript_id=XM_017313177.3;matches_ref_protein=True;valid_ORF=True;extra_copy_number=0
CM058249.1	Liftoff	exon	124544076	124547753	.	+	.	ID=exon-XM_017313177.3-1;Parent=rna-XM_017313177.3;Dbxref=GeneID:17758,GenBank:XM_017313177.3,MGI:MGI:97178;gbkey=mRNA;gene=Map4;product=microtubule-associated protein 4%2C transcript variant X28;transcript_id=XM_017313177.3;extra_copy_number=0
CM058249.1	Liftoff	exon	124557252	124557358	.	+	.	ID=exon-XM_017313177.3-2;Parent=rna-XM_017313177.3;Dbxref=GeneID:17758,GenBank:XM_017313177.3,MGI:MGI:97178;gbkey=mRNA;gene=Map4;product=microtubule-associated protein 4%2C transcript variant X28;transcript_id=XM_017313177.3;extra_copy_number=0
CM058249.1	Liftoff	exon	124558463	124558684	.	+	.	ID=exon-XM_017313177.3-3;Parent=rna-XM_017313177.3;Dbxref=GeneID:17758,GenBank:XM_017313177.3,MGI:MGI:97178;gbkey=mRNA;gene=Map4;product=microtubule-associated protein 4%2C transcript variant X28;transcript_id=XM_017313177.3;extra_copy_number=0
CM058249.1	Liftoff	exon	124561720	124561903	.	+	.	ID=exon-XM_017313177.3-4;Parent=rna-XM_017313177.3;Dbxref=GeneID:17758,GenBank:XM_017313177.3,MGI:MGI:97178;gbkey=mRNA;gene=Map4;product=microtubule-associated protein 4%2C transcript variant X28;transcript_id=XM_017313177.3;extra_copy_number=0
CM058249.1	Liftoff	exon	124562759	124562818	.	+	.	ID=exon-XM_017313177.3-5;Parent=rna-XM_017313177.3;Dbxref=GeneID:17758,GenBank:XM_017313177.3,MGI:MGI:97178;gbkey=mRNA;gene=Map4;product=microtubule-associated protein 4%2C transcript variant X28;transcript_id=XM_017313177.3;extra_copy_number=0
CM058249.1	Liftoff	exon	124562928	124563220	.	+	.	ID=exon-XM_017313177.3-6;Parent=rna-XM_017313177.3;Dbxref=GeneID:17758,GenBank:XM_017313177.3,MGI:MGI:97178;gbkey=mRNA;gene=Map4;product=microtubule-associated protein 4%2C transcript variant X28;transcript_id=XM_017313177.3;extra_copy_number=0
CM058249.1	Liftoff	exon	124566848	124566940	.	+	.	ID=exon-XM_017313177.3-7;Parent=rna-XM_017313177.3;Dbxref=GeneID:17758,GenBank:XM_017313177.3,MGI:MGI:97178;gbkey=mRNA;gene=Map4;product=microtubule-associated protein 4%2C transcript variant X28;transcript_id=XM_017313177.3;extra_copy_number=0
CM058249.1	Liftoff	exon	124572237	124572318	.	+	.	ID=exon-XM_017313177.3-8;Parent=rna-XM_017313177.3;Dbxref=GeneID:17758,GenBank:XM_017313177.3,MGI:MGI:97178;gbkey=mRNA;gene=Map4;product=microtubule-associated protein 4%2C transcript variant X28;transcript_id=XM_017313177.3;extra_copy_number=0
CM058249.1	Liftoff	exon	124574015	124574127	.	+	.	ID=exon-XM_017313177.3-9;Parent=rna-XM_017313177.3;Dbxref=GeneID:17758,GenBank:XM_017313177.3,MGI:MGI:97178;gbkey=mRNA;gene=Map4;product=microtubule-associated protein 4%2C transcript variant X28;transcript_id=XM_017313177.3;extra_copy_number=0
CM058249.1	Liftoff	exon	124575655	124575844	.	+	.	ID=exon-XM_017313177.3-10;Parent=rna-XM_017313177.3;Dbxref=GeneID:17758,GenBank:XM_017313177.3,MGI:MGI:97178;gbkey=mRNA;gene=Map4;product=microtubule-associated protein 4%2C transcript variant X28;transcript_id=XM_017313177.3;extra_copy_number=0
CM058249.1	Liftoff	exon	124575969	124577407	.	+	.	ID=exon-XM_017313177.3-11;Parent=rna-XM_017313177.3;Dbxref=GeneID:17758,GenBank:XM_017313177.3,MGI:MGI:97178;gbkey=mRNA;gene=Map4;product=microtubule-associated protein 4%2C transcript variant X28;transcript_id=XM_017313177.3;extra_copy_number=0
CM058249.1	Liftoff	CDS	124546301	124547753	.	+	.	ID=cds-XP_017168666.1;Parent=rna-XM_017313177.3;Dbxref=GeneID:17758,GenBank:XP_017168666.1,MGI:MGI:97178;Name=XP_017168666.1;gbkey=CDS;gene=Map4;product=microtubule-associated protein 4 isoform X28;protein_id=XP_017168666.1;extra_copy_number=0
CM058249.1	Liftoff	CDS	124557252	124557358	.	+	.	ID=cds-XP_017168666.1;Parent=rna-XM_017313177.3;Dbxref=GeneID:17758,GenBank:XP_017168666.1,MGI:MGI:97178;Name=XP_017168666.1;gbkey=CDS;gene=Map4;product=microtubule-associated protein 4 isoform X28;protein_id=XP_017168666.1;extra_copy_number=0
CM058249.1	Liftoff	CDS	124558463	124558684	.	+	.	ID=cds-XP_017168666.1;Parent=rna-XM_017313177.3;Dbxref=GeneID:17758,GenBank:XP_017168666.1,MGI:MGI:97178;Name=XP_017168666.1;gbkey=CDS;gene=Map4;product=microtubule-associated protein 4 isoform X28;protein_id=XP_017168666.1;extra_copy_number=0
CM058249.1	Liftoff	CDS	124561720	124561903	.	+	.	ID=cds-XP_017168666.1;Parent=rna-XM_017313177.3;Dbxref=GeneID:17758,GenBank:XP_017168666.1,MGI:MGI:97178;Name=XP_017168666.1;gbkey=CDS;gene=Map4;product=microtubule-associated protein 4 isoform X28;protein_id=XP_017168666.1;extra_copy_number=0
CM058249.1	Liftoff	CDS	124562759	124562818	.	+	.	ID=cds-XP_017168666.1;Parent=rna-XM_017313177.3;Dbxref=GeneID:17758,GenBank:XP_017168666.1,MGI:MGI:97178;Name=XP_017168666.1;gbkey=CDS;gene=Map4;product=microtubule-associated protein 4 isoform X28;protein_id=XP_017168666.1;extra_copy_number=0
CM058249.1	Liftoff	CDS	124562928	124563220	.	+	.	ID=cds-XP_017168666.1;Parent=rna-XM_017313177.3;Dbxref=GeneID:17758,GenBank:XP_017168666.1,MGI:MGI:97178;Name=XP_017168666.1;gbkey=CDS;gene=Map4;product=microtubule-associated protein 4 isoform X28;protein_id=XP_017168666.1;extra_copy_number=0
CM058249.1	Liftoff	CDS	124566848	124566940	.	+	.	ID=cds-XP_017168666.1;Parent=rna-XM_017313177.3;Dbxref=GeneID:17758,GenBank:XP_017168666.1,MGI:MGI:97178;Name=XP_017168666.1;gbkey=CDS;gene=Map4;product=microtubule-associated protein 4 isoform X28;protein_id=XP_017168666.1;extra_copy_number=0
CM058249.1	Liftoff	CDS	124572237	124572318	.	+	.	ID=cds-XP_017168666.1;Parent=rna-XM_017313177.3;Dbxref=GeneID:17758,GenBank:XP_017168666.1,MGI:MGI:97178;Name=XP_017168666.1;gbkey=CDS;gene=Map4;product=microtubule-associated protein 4 isoform X28;protein_id=XP_017168666.1;extra_copy_number=0
CM058249.1	Liftoff	CDS	124574015	124574127	.	+	.	ID=cds-XP_017168666.1;Parent=rna-XM_017313177.3;Dbxref=GeneID:17758,GenBank:XP_017168666.1,MGI:MGI:97178;Name=XP_017168666.1;gbkey=CDS;gene=Map4;product=microtubule-associated protein 4 isoform X28;protein_id=XP_017168666.1;extra_copy_number=0
CM058249.1	Liftoff	CDS	124575655	124575844	.	+	.	ID=cds-XP_017168666.1;Parent=rna-XM_017313177.3;Dbxref=GeneID:17758,GenBank:XP_017168666.1,MGI:MGI:97178;Name=XP_017168666.1;gbkey=CDS;gene=Map4;product=microtubule-associated protein 4 isoform X28;protein_id=XP_017168666.1;extra_copy_number=0
CM058249.1	Liftoff	CDS	124575969	124575976	.	+	.	ID=cds-XP_017168666.1;Parent=rna-XM_017313177.3;Dbxref=GeneID:17758,GenBank:XP_017168666.1,MGI:MGI:97178;Name=XP_017168666.1;gbkey=CDS;gene=Map4;product=microtubule-associated protein 4 isoform X28;protein_id=XP_017168666.1;extra_copy_number=0
CM058249.1	Liftoff	mRNA	124544076	124578184	.	+	.	ID=rna-XM_017313178.3;Parent=gene-Map4;Dbxref=GeneID:17758,GenBank:XM_017313178.3,MGI:MGI:97178;Name=XM_017313178.3;gbkey=mRNA;gene=Map4;model_evidence=Supporting evidence includes similarity to: 7 mRNAs%2C 51 ESTs%2C 3 Proteins%2C 3544 long SRA reads%2C and 100%25 coverage of the annotated genomic feature by RNAseq alignments%2C including 31 samples with support for all annotated introns;product=microtubule-associated protein 4%2C transcript variant X29;transcript_id=XM_017313178.3;matches_ref_protein=True;valid_ORF=True;extra_copy_number=0
CM058249.1	Liftoff	exon	124544076	124547753	.	+	.	ID=exon-XM_017313178.3-1;Parent=rna-XM_017313178.3;Dbxref=GeneID:17758,GenBank:XM_017313178.3,MGI:MGI:97178;gbkey=mRNA;gene=Map4;product=microtubule-associated protein 4%2C transcript variant X29;transcript_id=XM_017313178.3;extra_copy_number=0
CM058249.1	Liftoff	exon	124557252	124557358	.	+	.	ID=exon-XM_017313178.3-2;Parent=rna-XM_017313178.3;Dbxref=GeneID:17758,GenBank:XM_017313178.3,MGI:MGI:97178;gbkey=mRNA;gene=Map4;product=microtubule-associated protein 4%2C transcript variant X29;transcript_id=XM_017313178.3;extra_copy_number=0
CM058249.1	Liftoff	exon	124558463	124558684	.	+	.	ID=exon-XM_017313178.3-3;Parent=rna-XM_017313178.3;Dbxref=GeneID:17758,GenBank:XM_017313178.3,MGI:MGI:97178;gbkey=mRNA;gene=Map4;product=microtubule-associated protein 4%2C transcript variant X29;transcript_id=XM_017313178.3;extra_copy_number=0
CM058249.1	Liftoff	exon	124561720	124561903	.	+	.	ID=exon-XM_017313178.3-4;Parent=rna-XM_017313178.3;Dbxref=GeneID:17758,GenBank:XM_017313178.3,MGI:MGI:97178;gbkey=mRNA;gene=Map4;product=microtubule-associated protein 4%2C transcript variant X29;transcript_id=XM_017313178.3;extra_copy_number=0
CM058249.1	Liftoff	exon	124562759	124562818	.	+	.	ID=exon-XM_017313178.3-5;Parent=rna-XM_017313178.3;Dbxref=GeneID:17758,GenBank:XM_017313178.3,MGI:MGI:97178;gbkey=mRNA;gene=Map4;product=microtubule-associated protein 4%2C transcript variant X29;transcript_id=XM_017313178.3;extra_copy_number=0
CM058249.1	Liftoff	exon	124562928	124563220	.	+	.	ID=exon-XM_017313178.3-6;Parent=rna-XM_017313178.3;Dbxref=GeneID:17758,GenBank:XM_017313178.3,MGI:MGI:97178;gbkey=mRNA;gene=Map4;product=microtubule-associated protein 4%2C transcript variant X29;transcript_id=XM_017313178.3;extra_copy_number=0
CM058249.1	Liftoff	exon	124566848	124566940	.	+	.	ID=exon-XM_017313178.3-7;Parent=rna-XM_017313178.3;Dbxref=GeneID:17758,GenBank:XM_017313178.3,MGI:MGI:97178;gbkey=mRNA;gene=Map4;product=microtubule-associated protein 4%2C transcript variant X29;transcript_id=XM_017313178.3;extra_copy_number=0
CM058249.1	Liftoff	exon	124572237	124572318	.	+	.	ID=exon-XM_017313178.3-8;Parent=rna-XM_017313178.3;Dbxref=GeneID:17758,GenBank:XM_017313178.3,MGI:MGI:97178;gbkey=mRNA;gene=Map4;product=microtubule-associated protein 4%2C transcript variant X29;transcript_id=XM_017313178.3;extra_copy_number=0
CM058249.1	Liftoff	exon	124574015	124574127	.	+	.	ID=exon-XM_017313178.3-9;Parent=rna-XM_017313178.3;Dbxref=GeneID:17758,GenBank:XM_017313178.3,MGI:MGI:97178;gbkey=mRNA;gene=Map4;product=microtubule-associated protein 4%2C transcript variant X29;transcript_id=XM_017313178.3;extra_copy_number=0
CM058249.1	Liftoff	exon	124576075	124578184	.	+	.	ID=exon-XM_017313178.3-10;Parent=rna-XM_017313178.3;Dbxref=GeneID:17758,GenBank:XM_017313178.3,MGI:MGI:97178;gbkey=mRNA;gene=Map4;product=microtubule-associated protein 4%2C transcript variant X29;transcript_id=XM_017313178.3;extra_copy_number=0
CM058249.1	Liftoff	CDS	124546301	124547753	.	+	.	ID=cds-XP_017168667.1;Parent=rna-XM_017313178.3;Dbxref=GeneID:17758,GenBank:XP_017168667.1,MGI:MGI:97178;Name=XP_017168667.1;gbkey=CDS;gene=Map4;product=microtubule-associated protein 4 isoform X29;protein_id=XP_017168667.1;extra_copy_number=0
CM058249.1	Liftoff	CDS	124557252	124557358	.	+	.	ID=cds-XP_017168667.1;Parent=rna-XM_017313178.3;Dbxref=GeneID:17758,GenBank:XP_017168667.1,MGI:MGI:97178;Name=XP_017168667.1;gbkey=CDS;gene=Map4;product=microtubule-associated protein 4 isoform X29;protein_id=XP_017168667.1;extra_copy_number=0
CM058249.1	Liftoff	CDS	124558463	124558684	.	+	.	ID=cds-XP_017168667.1;Parent=rna-XM_017313178.3;Dbxref=GeneID:17758,GenBank:XP_017168667.1,MGI:MGI:97178;Name=XP_017168667.1;gbkey=CDS;gene=Map4;product=microtubule-associated protein 4 isoform X29;protein_id=XP_017168667.1;extra_copy_number=0
CM058249.1	Liftoff	CDS	124561720	124561903	.	+	.	ID=cds-XP_017168667.1;Parent=rna-XM_017313178.3;Dbxref=GeneID:17758,GenBank:XP_017168667.1,MGI:MGI:97178;Name=XP_017168667.1;gbkey=CDS;gene=Map4;product=microtubule-associated protein 4 isoform X29;protein_id=XP_017168667.1;extra_copy_number=0
CM058249.1	Liftoff	CDS	124562759	124562818	.	+	.	ID=cds-XP_017168667.1;Parent=rna-XM_017313178.3;Dbxref=GeneID:17758,GenBank:XP_017168667.1,MGI:MGI:97178;Name=XP_017168667.1;gbkey=CDS;gene=Map4;product=microtubule-associated protein 4 isoform X29;protein_id=XP_017168667.1;extra_copy_number=0
CM058249.1	Liftoff	CDS	124562928	124563220	.	+	.	ID=cds-XP_017168667.1;Parent=rna-XM_017313178.3;Dbxref=GeneID:17758,GenBank:XP_017168667.1,MGI:MGI:97178;Name=XP_017168667.1;gbkey=CDS;gene=Map4;product=microtubule-associated protein 4 isoform X29;protein_id=XP_017168667.1;extra_copy_number=0
CM058249.1	Liftoff	CDS	124566848	124566940	.	+	.	ID=cds-XP_017168667.1;Parent=rna-XM_017313178.3;Dbxref=GeneID:17758,GenBank:XP_017168667.1,MGI:MGI:97178;Name=XP_017168667.1;gbkey=CDS;gene=Map4;product=microtubule-associated protein 4 isoform X29;protein_id=XP_017168667.1;extra_copy_number=0
CM058249.1	Liftoff	CDS	124572237	124572318	.	+	.	ID=cds-XP_017168667.1;Parent=rna-XM_017313178.3;Dbxref=GeneID:17758,GenBank:XP_017168667.1,MGI:MGI:97178;Name=XP_017168667.1;gbkey=CDS;gene=Map4;product=microtubule-associated protein 4 isoform X29;protein_id=XP_017168667.1;extra_copy_number=0
CM058249.1	Liftoff	CDS	124574015	124574127	.	+	.	ID=cds-XP_017168667.1;Parent=rna-XM_017313178.3;Dbxref=GeneID:17758,GenBank:XP_017168667.1,MGI:MGI:97178;Name=XP_017168667.1;gbkey=CDS;gene=Map4;product=microtubule-associated protein 4 isoform X29;protein_id=XP_017168667.1;extra_copy_number=0
CM058249.1	Liftoff	CDS	124576075	124576221	.	+	.	ID=cds-XP_017168667.1;Parent=rna-XM_017313178.3;Dbxref=GeneID:17758,GenBank:XP_017168667.1,MGI:MGI:97178;Name=XP_017168667.1;gbkey=CDS;gene=Map4;product=microtubule-associated protein 4 isoform X29;protein_id=XP_017168667.1;extra_copy_number=0
CM058249.1	Liftoff	mRNA	124544076	124578184	.	+	.	ID=rna-XM_017313179.2;Parent=gene-Map4;Dbxref=GeneID:17758,GenBank:XM_017313179.2,MGI:MGI:97178;Name=XM_017313179.2;gbkey=mRNA;gene=Map4;model_evidence=Supporting evidence includes similarity to: 7 mRNAs%2C 50 ESTs%2C 3514 long SRA reads%2C and 100%25 coverage of the annotated genomic feature by RNAseq alignments%2C including 35 samples with support for all annotated introns;product=microtubule-associated protein 4%2C transcript variant X34;transcript_id=XM_017313179.2;matches_ref_protein=True;valid_ORF=True;extra_copy_number=0
CM058249.1	Liftoff	exon	124544076	124547753	.	+	.	ID=exon-XM_017313179.2-1;Parent=rna-XM_017313179.2;Dbxref=GeneID:17758,GenBank:XM_017313179.2,MGI:MGI:97178;gbkey=mRNA;gene=Map4;product=microtubule-associated protein 4%2C transcript variant X34;transcript_id=XM_017313179.2;extra_copy_number=0
CM058249.1	Liftoff	exon	124557252	124557358	.	+	.	ID=exon-XM_017313179.2-2;Parent=rna-XM_017313179.2;Dbxref=GeneID:17758,GenBank:XM_017313179.2,MGI:MGI:97178;gbkey=mRNA;gene=Map4;product=microtubule-associated protein 4%2C transcript variant X34;transcript_id=XM_017313179.2;extra_copy_number=0
CM058249.1	Liftoff	exon	124561720	124561903	.	+	.	ID=exon-XM_017313179.2-3;Parent=rna-XM_017313179.2;Dbxref=GeneID:17758,GenBank:XM_017313179.2,MGI:MGI:97178;gbkey=mRNA;gene=Map4;product=microtubule-associated protein 4%2C transcript variant X34;transcript_id=XM_017313179.2;extra_copy_number=0
CM058249.1	Liftoff	exon	124562759	124562818	.	+	.	ID=exon-XM_017313179.2-4;Parent=rna-XM_017313179.2;Dbxref=GeneID:17758,GenBank:XM_017313179.2,MGI:MGI:97178;gbkey=mRNA;gene=Map4;product=microtubule-associated protein 4%2C transcript variant X34;transcript_id=XM_017313179.2;extra_copy_number=0
CM058249.1	Liftoff	exon	124562928	124563220	.	+	.	ID=exon-XM_017313179.2-5;Parent=rna-XM_017313179.2;Dbxref=GeneID:17758,GenBank:XM_017313179.2,MGI:MGI:97178;gbkey=mRNA;gene=Map4;product=microtubule-associated protein 4%2C transcript variant X34;transcript_id=XM_017313179.2;extra_copy_number=0
CM058249.1	Liftoff	exon	124565261	124565374	.	+	.	ID=exon-XM_017313179.2-6;Parent=rna-XM_017313179.2;Dbxref=GeneID:17758,GenBank:XM_017313179.2,MGI:MGI:97178;gbkey=mRNA;gene=Map4;product=microtubule-associated protein 4%2C transcript variant X34;transcript_id=XM_017313179.2;extra_copy_number=0
CM058249.1	Liftoff	exon	124566848	124566940	.	+	.	ID=exon-XM_017313179.2-7;Parent=rna-XM_017313179.2;Dbxref=GeneID:17758,GenBank:XM_017313179.2,MGI:MGI:97178;gbkey=mRNA;gene=Map4;product=microtubule-associated protein 4%2C transcript variant X34;transcript_id=XM_017313179.2;extra_copy_number=0
CM058249.1	Liftoff	exon	124572237	124572318	.	+	.	ID=exon-XM_017313179.2-8;Parent=rna-XM_017313179.2;Dbxref=GeneID:17758,GenBank:XM_017313179.2,MGI:MGI:97178;gbkey=mRNA;gene=Map4;product=microtubule-associated protein 4%2C transcript variant X34;transcript_id=XM_017313179.2;extra_copy_number=0
CM058249.1	Liftoff	exon	124574015	124574127	.	+	.	ID=exon-XM_017313179.2-9;Parent=rna-XM_017313179.2;Dbxref=GeneID:17758,GenBank:XM_017313179.2,MGI:MGI:97178;gbkey=mRNA;gene=Map4;product=microtubule-associated protein 4%2C transcript variant X34;transcript_id=XM_017313179.2;extra_copy_number=0
CM058249.1	Liftoff	exon	124575655	124575844	.	+	.	ID=exon-XM_017313179.2-10;Parent=rna-XM_017313179.2;Dbxref=GeneID:17758,GenBank:XM_017313179.2,MGI:MGI:97178;gbkey=mRNA;gene=Map4;product=microtubule-associated protein 4%2C transcript variant X34;transcript_id=XM_017313179.2;extra_copy_number=0
CM058249.1	Liftoff	exon	124576075	124578184	.	+	.	ID=exon-XM_017313179.2-11;Parent=rna-XM_017313179.2;Dbxref=GeneID:17758,GenBank:XM_017313179.2,MGI:MGI:97178;gbkey=mRNA;gene=Map4;product=microtubule-associated protein 4%2C transcript variant X34;transcript_id=XM_017313179.2;extra_copy_number=0
CM058249.1	Liftoff	CDS	124546301	124547753	.	+	.	ID=cds-XP_017168668.1;Parent=rna-XM_017313179.2;Dbxref=GeneID:17758,GenBank:XP_017168668.1,MGI:MGI:97178;Name=XP_017168668.1;gbkey=CDS;gene=Map4;product=microtubule-associated protein 4 isoform X34;protein_id=XP_017168668.1;extra_copy_number=0
CM058249.1	Liftoff	CDS	124557252	124557358	.	+	.	ID=cds-XP_017168668.1;Parent=rna-XM_017313179.2;Dbxref=GeneID:17758,GenBank:XP_017168668.1,MGI:MGI:97178;Name=XP_017168668.1;gbkey=CDS;gene=Map4;product=microtubule-associated protein 4 isoform X34;protein_id=XP_017168668.1;extra_copy_number=0
CM058249.1	Liftoff	CDS	124561720	124561903	.	+	.	ID=cds-XP_017168668.1;Parent=rna-XM_017313179.2;Dbxref=GeneID:17758,GenBank:XP_017168668.1,MGI:MGI:97178;Name=XP_017168668.1;gbkey=CDS;gene=Map4;product=microtubule-associated protein 4 isoform X34;protein_id=XP_017168668.1;extra_copy_number=0
CM058249.1	Liftoff	CDS	124562759	124562818	.	+	.	ID=cds-XP_017168668.1;Parent=rna-XM_017313179.2;Dbxref=GeneID:17758,GenBank:XP_017168668.1,MGI:MGI:97178;Name=XP_017168668.1;gbkey=CDS;gene=Map4;product=microtubule-associated protein 4 isoform X34;protein_id=XP_017168668.1;extra_copy_number=0
CM058249.1	Liftoff	CDS	124562928	124563220	.	+	.	ID=cds-XP_017168668.1;Parent=rna-XM_017313179.2;Dbxref=GeneID:17758,GenBank:XP_017168668.1,MGI:MGI:97178;Name=XP_017168668.1;gbkey=CDS;gene=Map4;product=microtubule-associated protein 4 isoform X34;protein_id=XP_017168668.1;extra_copy_number=0
CM058249.1	Liftoff	CDS	124565261	124565374	.	+	.	ID=cds-XP_017168668.1;Parent=rna-XM_017313179.2;Dbxref=GeneID:17758,GenBank:XP_017168668.1,MGI:MGI:97178;Name=XP_017168668.1;gbkey=CDS;gene=Map4;product=microtubule-associated protein 4 isoform X34;protein_id=XP_017168668.1;extra_copy_number=0
CM058249.1	Liftoff	CDS	124566848	124566940	.	+	.	ID=cds-XP_017168668.1;Parent=rna-XM_017313179.2;Dbxref=GeneID:17758,GenBank:XP_017168668.1,MGI:MGI:97178;Name=XP_017168668.1;gbkey=CDS;gene=Map4;product=microtubule-associated protein 4 isoform X34;protein_id=XP_017168668.1;extra_copy_number=0
CM058249.1	Liftoff	CDS	124572237	124572318	.	+	.	ID=cds-XP_017168668.1;Parent=rna-XM_017313179.2;Dbxref=GeneID:17758,GenBank:XP_017168668.1,MGI:MGI:97178;Name=XP_017168668.1;gbkey=CDS;gene=Map4;product=microtubule-associated protein 4 isoform X34;protein_id=XP_017168668.1;extra_copy_number=0
CM058249.1	Liftoff	CDS	124574015	124574127	.	+	.	ID=cds-XP_017168668.1;Parent=rna-XM_017313179.2;Dbxref=GeneID:17758,GenBank:XP_017168668.1,MGI:MGI:97178;Name=XP_017168668.1;gbkey=CDS;gene=Map4;product=microtubule-associated protein 4 isoform X34;protein_id=XP_017168668.1;extra_copy_number=0
CM058249.1	Liftoff	CDS	124575655	124575844	.	+	.	ID=cds-XP_017168668.1;Parent=rna-XM_017313179.2;Dbxref=GeneID:17758,GenBank:XP_017168668.1,MGI:MGI:97178;Name=XP_017168668.1;gbkey=CDS;gene=Map4;product=microtubule-associated protein 4 isoform X34;protein_id=XP_017168668.1;extra_copy_number=0
CM058249.1	Liftoff	CDS	124576075	124576079	.	+	.	ID=cds-XP_017168668.1;Parent=rna-XM_017313179.2;Dbxref=GeneID:17758,GenBank:XP_017168668.1,MGI:MGI:97178;Name=XP_017168668.1;gbkey=CDS;gene=Map4;product=microtubule-associated protein 4 isoform X34;protein_id=XP_017168668.1;extra_copy_number=0
CM058249.1	Liftoff	mRNA	124544076	124578184	.	+	.	ID=rna-XM_017313180.2;Parent=gene-Map4;Dbxref=GeneID:17758,GenBank:XM_017313180.2,MGI:MGI:97178;Name=XM_017313180.2;gbkey=mRNA;gene=Map4;model_evidence=Supporting evidence includes similarity to: 7 mRNAs%2C 46 ESTs%2C 3433 long SRA reads%2C and 100%25 coverage of the annotated genomic feature by RNAseq alignments%2C including 30 samples with support for all annotated introns;product=microtubule-associated protein 4%2C transcript variant X35;transcript_id=XM_017313180.2;matches_ref_protein=True;valid_ORF=True;extra_copy_number=0
CM058249.1	Liftoff	exon	124544076	124547753	.	+	.	ID=exon-XM_017313180.2-1;Parent=rna-XM_017313180.2;Dbxref=GeneID:17758,GenBank:XM_017313180.2,MGI:MGI:97178;gbkey=mRNA;gene=Map4;product=microtubule-associated protein 4%2C transcript variant X35;transcript_id=XM_017313180.2;extra_copy_number=0
CM058249.1	Liftoff	exon	124557252	124557358	.	+	.	ID=exon-XM_017313180.2-2;Parent=rna-XM_017313180.2;Dbxref=GeneID:17758,GenBank:XM_017313180.2,MGI:MGI:97178;gbkey=mRNA;gene=Map4;product=microtubule-associated protein 4%2C transcript variant X35;transcript_id=XM_017313180.2;extra_copy_number=0
CM058249.1	Liftoff	exon	124561720	124561903	.	+	.	ID=exon-XM_017313180.2-3;Parent=rna-XM_017313180.2;Dbxref=GeneID:17758,GenBank:XM_017313180.2,MGI:MGI:97178;gbkey=mRNA;gene=Map4;product=microtubule-associated protein 4%2C transcript variant X35;transcript_id=XM_017313180.2;extra_copy_number=0
CM058249.1	Liftoff	exon	124562759	124562818	.	+	.	ID=exon-XM_017313180.2-4;Parent=rna-XM_017313180.2;Dbxref=GeneID:17758,GenBank:XM_017313180.2,MGI:MGI:97178;gbkey=mRNA;gene=Map4;product=microtubule-associated protein 4%2C transcript variant X35;transcript_id=XM_017313180.2;extra_copy_number=0
CM058249.1	Liftoff	exon	124562928	124563220	.	+	.	ID=exon-XM_017313180.2-5;Parent=rna-XM_017313180.2;Dbxref=GeneID:17758,GenBank:XM_017313180.2,MGI:MGI:97178;gbkey=mRNA;gene=Map4;product=microtubule-associated protein 4%2C transcript variant X35;transcript_id=XM_017313180.2;extra_copy_number=0
CM058249.1	Liftoff	exon	124565261	124565374	.	+	.	ID=exon-XM_017313180.2-6;Parent=rna-XM_017313180.2;Dbxref=GeneID:17758,GenBank:XM_017313180.2,MGI:MGI:97178;gbkey=mRNA;gene=Map4;product=microtubule-associated protein 4%2C transcript variant X35;transcript_id=XM_017313180.2;extra_copy_number=0
CM058249.1	Liftoff	exon	124566848	124566940	.	+	.	ID=exon-XM_017313180.2-7;Parent=rna-XM_017313180.2;Dbxref=GeneID:17758,GenBank:XM_017313180.2,MGI:MGI:97178;gbkey=mRNA;gene=Map4;product=microtubule-associated protein 4%2C transcript variant X35;transcript_id=XM_017313180.2;extra_copy_number=0
CM058249.1	Liftoff	exon	124572237	124572318	.	+	.	ID=exon-XM_017313180.2-8;Parent=rna-XM_017313180.2;Dbxref=GeneID:17758,GenBank:XM_017313180.2,MGI:MGI:97178;gbkey=mRNA;gene=Map4;product=microtubule-associated protein 4%2C transcript variant X35;transcript_id=XM_017313180.2;extra_copy_number=0
CM058249.1	Liftoff	exon	124574015	124574127	.	+	.	ID=exon-XM_017313180.2-9;Parent=rna-XM_017313180.2;Dbxref=GeneID:17758,GenBank:XM_017313180.2,MGI:MGI:97178;gbkey=mRNA;gene=Map4;product=microtubule-associated protein 4%2C transcript variant X35;transcript_id=XM_017313180.2;extra_copy_number=0
CM058249.1	Liftoff	exon	124576075	124578184	.	+	.	ID=exon-XM_017313180.2-10;Parent=rna-XM_017313180.2;Dbxref=GeneID:17758,GenBank:XM_017313180.2,MGI:MGI:97178;gbkey=mRNA;gene=Map4;product=microtubule-associated protein 4%2C transcript variant X35;transcript_id=XM_017313180.2;extra_copy_number=0
CM058249.1	Liftoff	CDS	124546301	124547753	.	+	.	ID=cds-XP_017168669.1;Parent=rna-XM_017313180.2;Dbxref=GeneID:17758,GenBank:XP_017168669.1,MGI:MGI:97178;Name=XP_017168669.1;gbkey=CDS;gene=Map4;product=microtubule-associated protein 4 isoform X35;protein_id=XP_017168669.1;extra_copy_number=0
CM058249.1	Liftoff	CDS	124557252	124557358	.	+	.	ID=cds-XP_017168669.1;Parent=rna-XM_017313180.2;Dbxref=GeneID:17758,GenBank:XP_017168669.1,MGI:MGI:97178;Name=XP_017168669.1;gbkey=CDS;gene=Map4;product=microtubule-associated protein 4 isoform X35;protein_id=XP_017168669.1;extra_copy_number=0
CM058249.1	Liftoff	CDS	124561720	124561903	.	+	.	ID=cds-XP_017168669.1;Parent=rna-XM_017313180.2;Dbxref=GeneID:17758,GenBank:XP_017168669.1,MGI:MGI:97178;Name=XP_017168669.1;gbkey=CDS;gene=Map4;product=microtubule-associated protein 4 isoform X35;protein_id=XP_017168669.1;extra_copy_number=0
CM058249.1	Liftoff	CDS	124562759	124562818	.	+	.	ID=cds-XP_017168669.1;Parent=rna-XM_017313180.2;Dbxref=GeneID:17758,GenBank:XP_017168669.1,MGI:MGI:97178;Name=XP_017168669.1;gbkey=CDS;gene=Map4;product=microtubule-associated protein 4 isoform X35;protein_id=XP_017168669.1;extra_copy_number=0
CM058249.1	Liftoff	CDS	124562928	124563220	.	+	.	ID=cds-XP_017168669.1;Parent=rna-XM_017313180.2;Dbxref=GeneID:17758,GenBank:XP_017168669.1,MGI:MGI:97178;Name=XP_017168669.1;gbkey=CDS;gene=Map4;product=microtubule-associated protein 4 isoform X35;protein_id=XP_017168669.1;extra_copy_number=0
CM058249.1	Liftoff	CDS	124565261	124565374	.	+	.	ID=cds-XP_017168669.1;Parent=rna-XM_017313180.2;Dbxref=GeneID:17758,GenBank:XP_017168669.1,MGI:MGI:97178;Name=XP_017168669.1;gbkey=CDS;gene=Map4;product=microtubule-associated protein 4 isoform X35;protein_id=XP_017168669.1;extra_copy_number=0
CM058249.1	Liftoff	CDS	124566848	124566940	.	+	.	ID=cds-XP_017168669.1;Parent=rna-XM_017313180.2;Dbxref=GeneID:17758,GenBank:XP_017168669.1,MGI:MGI:97178;Name=XP_017168669.1;gbkey=CDS;gene=Map4;product=microtubule-associated protein 4 isoform X35;protein_id=XP_017168669.1;extra_copy_number=0
CM058249.1	Liftoff	CDS	124572237	124572318	.	+	.	ID=cds-XP_017168669.1;Parent=rna-XM_017313180.2;Dbxref=GeneID:17758,GenBank:XP_017168669.1,MGI:MGI:97178;Name=XP_017168669.1;gbkey=CDS;gene=Map4;product=microtubule-associated protein 4 isoform X35;protein_id=XP_017168669.1;extra_copy_number=0
CM058249.1	Liftoff	CDS	124574015	124574127	.	+	.	ID=cds-XP_017168669.1;Parent=rna-XM_017313180.2;Dbxref=GeneID:17758,GenBank:XP_017168669.1,MGI:MGI:97178;Name=XP_017168669.1;gbkey=CDS;gene=Map4;product=microtubule-associated protein 4 isoform X35;protein_id=XP_017168669.1;extra_copy_number=0
CM058249.1	Liftoff	CDS	124576075	124576221	.	+	.	ID=cds-XP_017168669.1;Parent=rna-XM_017313180.2;Dbxref=GeneID:17758,GenBank:XP_017168669.1,MGI:MGI:97178;Name=XP_017168669.1;gbkey=CDS;gene=Map4;product=microtubule-associated protein 4 isoform X35;protein_id=XP_017168669.1;extra_copy_number=0
CM058249.1	Liftoff	mRNA	124544076	124578184	.	+	.	ID=rna-XM_017313181.2;Parent=gene-Map4;Dbxref=GeneID:17758,GenBank:XM_017313181.2,MGI:MGI:97178;Name=XM_017313181.2;gbkey=mRNA;gene=Map4;model_evidence=Supporting evidence includes similarity to: 7 mRNAs%2C 42 ESTs%2C 2 Proteins%2C 3435 long SRA reads%2C and 100%25 coverage of the annotated genomic feature by RNAseq alignments%2C including 33 samples with support for all annotated introns;product=microtubule-associated protein 4%2C transcript variant X36;transcript_id=XM_017313181.2;matches_ref_protein=True;valid_ORF=True;extra_copy_number=0
CM058249.1	Liftoff	exon	124544076	124547753	.	+	.	ID=exon-XM_017313181.2-1;Parent=rna-XM_017313181.2;Dbxref=GeneID:17758,GenBank:XM_017313181.2,MGI:MGI:97178;gbkey=mRNA;gene=Map4;product=microtubule-associated protein 4%2C transcript variant X36;transcript_id=XM_017313181.2;extra_copy_number=0
CM058249.1	Liftoff	exon	124557252	124557358	.	+	.	ID=exon-XM_017313181.2-2;Parent=rna-XM_017313181.2;Dbxref=GeneID:17758,GenBank:XM_017313181.2,MGI:MGI:97178;gbkey=mRNA;gene=Map4;product=microtubule-associated protein 4%2C transcript variant X36;transcript_id=XM_017313181.2;extra_copy_number=0
CM058249.1	Liftoff	exon	124561720	124561903	.	+	.	ID=exon-XM_017313181.2-3;Parent=rna-XM_017313181.2;Dbxref=GeneID:17758,GenBank:XM_017313181.2,MGI:MGI:97178;gbkey=mRNA;gene=Map4;product=microtubule-associated protein 4%2C transcript variant X36;transcript_id=XM_017313181.2;extra_copy_number=0
CM058249.1	Liftoff	exon	124562759	124562818	.	+	.	ID=exon-XM_017313181.2-4;Parent=rna-XM_017313181.2;Dbxref=GeneID:17758,GenBank:XM_017313181.2,MGI:MGI:97178;gbkey=mRNA;gene=Map4;product=microtubule-associated protein 4%2C transcript variant X36;transcript_id=XM_017313181.2;extra_copy_number=0
CM058249.1	Liftoff	exon	124562928	124563220	.	+	.	ID=exon-XM_017313181.2-5;Parent=rna-XM_017313181.2;Dbxref=GeneID:17758,GenBank:XM_017313181.2,MGI:MGI:97178;gbkey=mRNA;gene=Map4;product=microtubule-associated protein 4%2C transcript variant X36;transcript_id=XM_017313181.2;extra_copy_number=0
CM058249.1	Liftoff	exon	124566848	124566940	.	+	.	ID=exon-XM_017313181.2-6;Parent=rna-XM_017313181.2;Dbxref=GeneID:17758,GenBank:XM_017313181.2,MGI:MGI:97178;gbkey=mRNA;gene=Map4;product=microtubule-associated protein 4%2C transcript variant X36;transcript_id=XM_017313181.2;extra_copy_number=0
CM058249.1	Liftoff	exon	124572237	124572318	.	+	.	ID=exon-XM_017313181.2-7;Parent=rna-XM_017313181.2;Dbxref=GeneID:17758,GenBank:XM_017313181.2,MGI:MGI:97178;gbkey=mRNA;gene=Map4;product=microtubule-associated protein 4%2C transcript variant X36;transcript_id=XM_017313181.2;extra_copy_number=0
CM058249.1	Liftoff	exon	124574015	124574130	.	+	.	ID=exon-XM_017313181.2-8;Parent=rna-XM_017313181.2;Dbxref=GeneID:17758,GenBank:XM_017313181.2,MGI:MGI:97178;gbkey=mRNA;gene=Map4;product=microtubule-associated protein 4%2C transcript variant X36;transcript_id=XM_017313181.2;extra_copy_number=0
CM058249.1	Liftoff	exon	124575655	124575844	.	+	.	ID=exon-XM_017313181.2-9;Parent=rna-XM_017313181.2;Dbxref=GeneID:17758,GenBank:XM_017313181.2,MGI:MGI:97178;gbkey=mRNA;gene=Map4;product=microtubule-associated protein 4%2C transcript variant X36;transcript_id=XM_017313181.2;extra_copy_number=0
CM058249.1	Liftoff	exon	124575969	124578184	.	+	.	ID=exon-XM_017313181.2-10;Parent=rna-XM_017313181.2;Dbxref=GeneID:17758,GenBank:XM_017313181.2,MGI:MGI:97178;gbkey=mRNA;gene=Map4;product=microtubule-associated protein 4%2C transcript variant X36;transcript_id=XM_017313181.2;extra_copy_number=0
CM058249.1	Liftoff	CDS	124546301	124547753	.	+	.	ID=cds-XP_017168670.1;Parent=rna-XM_017313181.2;Dbxref=GeneID:17758,GenBank:XP_017168670.1,MGI:MGI:97178;Name=XP_017168670.1;gbkey=CDS;gene=Map4;product=microtubule-associated protein 4 isoform X36;protein_id=XP_017168670.1;extra_copy_number=0
CM058249.1	Liftoff	CDS	124557252	124557358	.	+	.	ID=cds-XP_017168670.1;Parent=rna-XM_017313181.2;Dbxref=GeneID:17758,GenBank:XP_017168670.1,MGI:MGI:97178;Name=XP_017168670.1;gbkey=CDS;gene=Map4;product=microtubule-associated protein 4 isoform X36;protein_id=XP_017168670.1;extra_copy_number=0
CM058249.1	Liftoff	CDS	124561720	124561903	.	+	.	ID=cds-XP_017168670.1;Parent=rna-XM_017313181.2;Dbxref=GeneID:17758,GenBank:XP_017168670.1,MGI:MGI:97178;Name=XP_017168670.1;gbkey=CDS;gene=Map4;product=microtubule-associated protein 4 isoform X36;protein_id=XP_017168670.1;extra_copy_number=0
CM058249.1	Liftoff	CDS	124562759	124562818	.	+	.	ID=cds-XP_017168670.1;Parent=rna-XM_017313181.2;Dbxref=GeneID:17758,GenBank:XP_017168670.1,MGI:MGI:97178;Name=XP_017168670.1;gbkey=CDS;gene=Map4;product=microtubule-associated protein 4 isoform X36;protein_id=XP_017168670.1;extra_copy_number=0
CM058249.1	Liftoff	CDS	124562928	124563220	.	+	.	ID=cds-XP_017168670.1;Parent=rna-XM_017313181.2;Dbxref=GeneID:17758,GenBank:XP_017168670.1,MGI:MGI:97178;Name=XP_017168670.1;gbkey=CDS;gene=Map4;product=microtubule-associated protein 4 isoform X36;protein_id=XP_017168670.1;extra_copy_number=0
CM058249.1	Liftoff	CDS	124566848	124566940	.	+	.	ID=cds-XP_017168670.1;Parent=rna-XM_017313181.2;Dbxref=GeneID:17758,GenBank:XP_017168670.1,MGI:MGI:97178;Name=XP_017168670.1;gbkey=CDS;gene=Map4;product=microtubule-associated protein 4 isoform X36;protein_id=XP_017168670.1;extra_copy_number=0
CM058249.1	Liftoff	CDS	124572237	124572318	.	+	.	ID=cds-XP_017168670.1;Parent=rna-XM_017313181.2;Dbxref=GeneID:17758,GenBank:XP_017168670.1,MGI:MGI:97178;Name=XP_017168670.1;gbkey=CDS;gene=Map4;product=microtubule-associated protein 4 isoform X36;protein_id=XP_017168670.1;extra_copy_number=0
CM058249.1	Liftoff	CDS	124574015	124574130	.	+	.	ID=cds-XP_017168670.1;Parent=rna-XM_017313181.2;Dbxref=GeneID:17758,GenBank:XP_017168670.1,MGI:MGI:97178;Name=XP_017168670.1;gbkey=CDS;gene=Map4;product=microtubule-associated protein 4 isoform X36;protein_id=XP_017168670.1;extra_copy_number=0
CM058249.1	Liftoff	CDS	124575655	124575844	.	+	.	ID=cds-XP_017168670.1;Parent=rna-XM_017313181.2;Dbxref=GeneID:17758,GenBank:XP_017168670.1,MGI:MGI:97178;Name=XP_017168670.1;gbkey=CDS;gene=Map4;product=microtubule-associated protein 4 isoform X36;protein_id=XP_017168670.1;extra_copy_number=0
CM058249.1	Liftoff	CDS	124575969	124575976	.	+	.	ID=cds-XP_017168670.1;Parent=rna-XM_017313181.2;Dbxref=GeneID:17758,GenBank:XP_017168670.1,MGI:MGI:97178;Name=XP_017168670.1;gbkey=CDS;gene=Map4;product=microtubule-associated protein 4 isoform X36;protein_id=XP_017168670.1;extra_copy_number=0
CM058249.1	Liftoff	mRNA	124544076	124578179	.	+	.	ID=rna-XM_017313182.3;Parent=gene-Map4;Dbxref=GeneID:17758,GenBank:XM_017313182.3,MGI:MGI:97178;Name=XM_017313182.3;gbkey=mRNA;gene=Map4;model_evidence=Supporting evidence includes similarity to: 7 mRNAs%2C 42 ESTs%2C 2 Proteins%2C 3605 long SRA reads%2C and 100%25 coverage of the annotated genomic feature by RNAseq alignments%2C including 33 samples with support for all annotated introns;product=microtubule-associated protein 4%2C transcript variant X37;transcript_id=XM_017313182.3;matches_ref_protein=True;valid_ORF=True;extra_copy_number=0
CM058249.1	Liftoff	exon	124544076	124547753	.	+	.	ID=exon-XM_017313182.3-1;Parent=rna-XM_017313182.3;Dbxref=GeneID:17758,GenBank:XM_017313182.3,MGI:MGI:97178;gbkey=mRNA;gene=Map4;product=microtubule-associated protein 4%2C transcript variant X37;transcript_id=XM_017313182.3;extra_copy_number=0
CM058249.1	Liftoff	exon	124557252	124557358	.	+	.	ID=exon-XM_017313182.3-2;Parent=rna-XM_017313182.3;Dbxref=GeneID:17758,GenBank:XM_017313182.3,MGI:MGI:97178;gbkey=mRNA;gene=Map4;product=microtubule-associated protein 4%2C transcript variant X37;transcript_id=XM_017313182.3;extra_copy_number=0
CM058249.1	Liftoff	exon	124561720	124561903	.	+	.	ID=exon-XM_017313182.3-3;Parent=rna-XM_017313182.3;Dbxref=GeneID:17758,GenBank:XM_017313182.3,MGI:MGI:97178;gbkey=mRNA;gene=Map4;product=microtubule-associated protein 4%2C transcript variant X37;transcript_id=XM_017313182.3;extra_copy_number=0
CM058249.1	Liftoff	exon	124562759	124562818	.	+	.	ID=exon-XM_017313182.3-4;Parent=rna-XM_017313182.3;Dbxref=GeneID:17758,GenBank:XM_017313182.3,MGI:MGI:97178;gbkey=mRNA;gene=Map4;product=microtubule-associated protein 4%2C transcript variant X37;transcript_id=XM_017313182.3;extra_copy_number=0
CM058249.1	Liftoff	exon	124562928	124563220	.	+	.	ID=exon-XM_017313182.3-5;Parent=rna-XM_017313182.3;Dbxref=GeneID:17758,GenBank:XM_017313182.3,MGI:MGI:97178;gbkey=mRNA;gene=Map4;product=microtubule-associated protein 4%2C transcript variant X37;transcript_id=XM_017313182.3;extra_copy_number=0
CM058249.1	Liftoff	exon	124566848	124566940	.	+	.	ID=exon-XM_017313182.3-6;Parent=rna-XM_017313182.3;Dbxref=GeneID:17758,GenBank:XM_017313182.3,MGI:MGI:97178;gbkey=mRNA;gene=Map4;product=microtubule-associated protein 4%2C transcript variant X37;transcript_id=XM_017313182.3;extra_copy_number=0
CM058249.1	Liftoff	exon	124572237	124572318	.	+	.	ID=exon-XM_017313182.3-7;Parent=rna-XM_017313182.3;Dbxref=GeneID:17758,GenBank:XM_017313182.3,MGI:MGI:97178;gbkey=mRNA;gene=Map4;product=microtubule-associated protein 4%2C transcript variant X37;transcript_id=XM_017313182.3;extra_copy_number=0
CM058249.1	Liftoff	exon	124574015	124574127	.	+	.	ID=exon-XM_017313182.3-8;Parent=rna-XM_017313182.3;Dbxref=GeneID:17758,GenBank:XM_017313182.3,MGI:MGI:97178;gbkey=mRNA;gene=Map4;product=microtubule-associated protein 4%2C transcript variant X37;transcript_id=XM_017313182.3;extra_copy_number=0
CM058249.1	Liftoff	exon	124575655	124575844	.	+	.	ID=exon-XM_017313182.3-9;Parent=rna-XM_017313182.3;Dbxref=GeneID:17758,GenBank:XM_017313182.3,MGI:MGI:97178;gbkey=mRNA;gene=Map4;product=microtubule-associated protein 4%2C transcript variant X37;transcript_id=XM_017313182.3;extra_copy_number=0
CM058249.1	Liftoff	exon	124575969	124578179	.	+	.	ID=exon-XM_017313182.3-10;Parent=rna-XM_017313182.3;Dbxref=GeneID:17758,GenBank:XM_017313182.3,MGI:MGI:97178;gbkey=mRNA;gene=Map4;product=microtubule-associated protein 4%2C transcript variant X37;transcript_id=XM_017313182.3;extra_copy_number=0
CM058249.1	Liftoff	CDS	124546301	124547753	.	+	.	ID=cds-XP_017168671.1;Parent=rna-XM_017313182.3;Dbxref=GeneID:17758,GenBank:XP_017168671.1,MGI:MGI:97178;Name=XP_017168671.1;gbkey=CDS;gene=Map4;product=microtubule-associated protein 4 isoform X37;protein_id=XP_017168671.1;extra_copy_number=0
CM058249.1	Liftoff	CDS	124557252	124557358	.	+	.	ID=cds-XP_017168671.1;Parent=rna-XM_017313182.3;Dbxref=GeneID:17758,GenBank:XP_017168671.1,MGI:MGI:97178;Name=XP_017168671.1;gbkey=CDS;gene=Map4;product=microtubule-associated protein 4 isoform X37;protein_id=XP_017168671.1;extra_copy_number=0
CM058249.1	Liftoff	CDS	124561720	124561903	.	+	.	ID=cds-XP_017168671.1;Parent=rna-XM_017313182.3;Dbxref=GeneID:17758,GenBank:XP_017168671.1,MGI:MGI:97178;Name=XP_017168671.1;gbkey=CDS;gene=Map4;product=microtubule-associated protein 4 isoform X37;protein_id=XP_017168671.1;extra_copy_number=0
CM058249.1	Liftoff	CDS	124562759	124562818	.	+	.	ID=cds-XP_017168671.1;Parent=rna-XM_017313182.3;Dbxref=GeneID:17758,GenBank:XP_017168671.1,MGI:MGI:97178;Name=XP_017168671.1;gbkey=CDS;gene=Map4;product=microtubule-associated protein 4 isoform X37;protein_id=XP_017168671.1;extra_copy_number=0
CM058249.1	Liftoff	CDS	124562928	124563220	.	+	.	ID=cds-XP_017168671.1;Parent=rna-XM_017313182.3;Dbxref=GeneID:17758,GenBank:XP_017168671.1,MGI:MGI:97178;Name=XP_017168671.1;gbkey=CDS;gene=Map4;product=microtubule-associated protein 4 isoform X37;protein_id=XP_017168671.1;extra_copy_number=0
CM058249.1	Liftoff	CDS	124566848	124566940	.	+	.	ID=cds-XP_017168671.1;Parent=rna-XM_017313182.3;Dbxref=GeneID:17758,GenBank:XP_017168671.1,MGI:MGI:97178;Name=XP_017168671.1;gbkey=CDS;gene=Map4;product=microtubule-associated protein 4 isoform X37;protein_id=XP_017168671.1;extra_copy_number=0
CM058249.1	Liftoff	CDS	124572237	124572318	.	+	.	ID=cds-XP_017168671.1;Parent=rna-XM_017313182.3;Dbxref=GeneID:17758,GenBank:XP_017168671.1,MGI:MGI:97178;Name=XP_017168671.1;gbkey=CDS;gene=Map4;product=microtubule-associated protein 4 isoform X37;protein_id=XP_017168671.1;extra_copy_number=0
CM058249.1	Liftoff	CDS	124574015	124574127	.	+	.	ID=cds-XP_017168671.1;Parent=rna-XM_017313182.3;Dbxref=GeneID:17758,GenBank:XP_017168671.1,MGI:MGI:97178;Name=XP_017168671.1;gbkey=CDS;gene=Map4;product=microtubule-associated protein 4 isoform X37;protein_id=XP_017168671.1;extra_copy_number=0
CM058249.1	Liftoff	CDS	124575655	124575844	.	+	.	ID=cds-XP_017168671.1;Parent=rna-XM_017313182.3;Dbxref=GeneID:17758,GenBank:XP_017168671.1,MGI:MGI:97178;Name=XP_017168671.1;gbkey=CDS;gene=Map4;product=microtubule-associated protein 4 isoform X37;protein_id=XP_017168671.1;extra_copy_number=0
CM058249.1	Liftoff	CDS	124575969	124575976	.	+	.	ID=cds-XP_017168671.1;Parent=rna-XM_017313182.3;Dbxref=GeneID:17758,GenBank:XP_017168671.1,MGI:MGI:97178;Name=XP_017168671.1;gbkey=CDS;gene=Map4;product=microtubule-associated protein 4 isoform X37;protein_id=XP_017168671.1;extra_copy_number=0
CM058249.1	Liftoff	mRNA	124544076	124578184	.	+	.	ID=rna-XM_017313183.2;Parent=gene-Map4;Dbxref=GeneID:17758,GenBank:XM_017313183.2,MGI:MGI:97178;Name=XM_017313183.2;gbkey=mRNA;gene=Map4;model_evidence=Supporting evidence includes similarity to: 7 mRNAs%2C 43 ESTs%2C 2 Proteins%2C 3447 long SRA reads%2C and 100%25 coverage of the annotated genomic feature by RNAseq alignments%2C including 33 samples with support for all annotated introns;product=microtubule-associated protein 4%2C transcript variant X38;transcript_id=XM_017313183.2;matches_ref_protein=True;valid_ORF=True;extra_copy_number=0
CM058249.1	Liftoff	exon	124544076	124547753	.	+	.	ID=exon-XM_017313183.2-1;Parent=rna-XM_017313183.2;Dbxref=GeneID:17758,GenBank:XM_017313183.2,MGI:MGI:97178;gbkey=mRNA;gene=Map4;product=microtubule-associated protein 4%2C transcript variant X38;transcript_id=XM_017313183.2;extra_copy_number=0
CM058249.1	Liftoff	exon	124557252	124557358	.	+	.	ID=exon-XM_017313183.2-2;Parent=rna-XM_017313183.2;Dbxref=GeneID:17758,GenBank:XM_017313183.2,MGI:MGI:97178;gbkey=mRNA;gene=Map4;product=microtubule-associated protein 4%2C transcript variant X38;transcript_id=XM_017313183.2;extra_copy_number=0
CM058249.1	Liftoff	exon	124561720	124561903	.	+	.	ID=exon-XM_017313183.2-3;Parent=rna-XM_017313183.2;Dbxref=GeneID:17758,GenBank:XM_017313183.2,MGI:MGI:97178;gbkey=mRNA;gene=Map4;product=microtubule-associated protein 4%2C transcript variant X38;transcript_id=XM_017313183.2;extra_copy_number=0
CM058249.1	Liftoff	exon	124562759	124562818	.	+	.	ID=exon-XM_017313183.2-4;Parent=rna-XM_017313183.2;Dbxref=GeneID:17758,GenBank:XM_017313183.2,MGI:MGI:97178;gbkey=mRNA;gene=Map4;product=microtubule-associated protein 4%2C transcript variant X38;transcript_id=XM_017313183.2;extra_copy_number=0
CM058249.1	Liftoff	exon	124562928	124563220	.	+	.	ID=exon-XM_017313183.2-5;Parent=rna-XM_017313183.2;Dbxref=GeneID:17758,GenBank:XM_017313183.2,MGI:MGI:97178;gbkey=mRNA;gene=Map4;product=microtubule-associated protein 4%2C transcript variant X38;transcript_id=XM_017313183.2;extra_copy_number=0
CM058249.1	Liftoff	exon	124566848	124566940	.	+	.	ID=exon-XM_017313183.2-6;Parent=rna-XM_017313183.2;Dbxref=GeneID:17758,GenBank:XM_017313183.2,MGI:MGI:97178;gbkey=mRNA;gene=Map4;product=microtubule-associated protein 4%2C transcript variant X38;transcript_id=XM_017313183.2;extra_copy_number=0
CM058249.1	Liftoff	exon	124572237	124572318	.	+	.	ID=exon-XM_017313183.2-7;Parent=rna-XM_017313183.2;Dbxref=GeneID:17758,GenBank:XM_017313183.2,MGI:MGI:97178;gbkey=mRNA;gene=Map4;product=microtubule-associated protein 4%2C transcript variant X38;transcript_id=XM_017313183.2;extra_copy_number=0
CM058249.1	Liftoff	exon	124574015	124574130	.	+	.	ID=exon-XM_017313183.2-8;Parent=rna-XM_017313183.2;Dbxref=GeneID:17758,GenBank:XM_017313183.2,MGI:MGI:97178;gbkey=mRNA;gene=Map4;product=microtubule-associated protein 4%2C transcript variant X38;transcript_id=XM_017313183.2;extra_copy_number=0
CM058249.1	Liftoff	exon	124575655	124575844	.	+	.	ID=exon-XM_017313183.2-9;Parent=rna-XM_017313183.2;Dbxref=GeneID:17758,GenBank:XM_017313183.2,MGI:MGI:97178;gbkey=mRNA;gene=Map4;product=microtubule-associated protein 4%2C transcript variant X38;transcript_id=XM_017313183.2;extra_copy_number=0
CM058249.1	Liftoff	exon	124576075	124578184	.	+	.	ID=exon-XM_017313183.2-10;Parent=rna-XM_017313183.2;Dbxref=GeneID:17758,GenBank:XM_017313183.2,MGI:MGI:97178;gbkey=mRNA;gene=Map4;product=microtubule-associated protein 4%2C transcript variant X38;transcript_id=XM_017313183.2;extra_copy_number=0
CM058249.1	Liftoff	CDS	124546301	124547753	.	+	.	ID=cds-XP_017168672.1;Parent=rna-XM_017313183.2;Dbxref=GeneID:17758,GenBank:XP_017168672.1,MGI:MGI:97178;Name=XP_017168672.1;gbkey=CDS;gene=Map4;product=microtubule-associated protein 4 isoform X38;protein_id=XP_017168672.1;extra_copy_number=0
CM058249.1	Liftoff	CDS	124557252	124557358	.	+	.	ID=cds-XP_017168672.1;Parent=rna-XM_017313183.2;Dbxref=GeneID:17758,GenBank:XP_017168672.1,MGI:MGI:97178;Name=XP_017168672.1;gbkey=CDS;gene=Map4;product=microtubule-associated protein 4 isoform X38;protein_id=XP_017168672.1;extra_copy_number=0
CM058249.1	Liftoff	CDS	124561720	124561903	.	+	.	ID=cds-XP_017168672.1;Parent=rna-XM_017313183.2;Dbxref=GeneID:17758,GenBank:XP_017168672.1,MGI:MGI:97178;Name=XP_017168672.1;gbkey=CDS;gene=Map4;product=microtubule-associated protein 4 isoform X38;protein_id=XP_017168672.1;extra_copy_number=0
CM058249.1	Liftoff	CDS	124562759	124562818	.	+	.	ID=cds-XP_017168672.1;Parent=rna-XM_017313183.2;Dbxref=GeneID:17758,GenBank:XP_017168672.1,MGI:MGI:97178;Name=XP_017168672.1;gbkey=CDS;gene=Map4;product=microtubule-associated protein 4 isoform X38;protein_id=XP_017168672.1;extra_copy_number=0
CM058249.1	Liftoff	CDS	124562928	124563220	.	+	.	ID=cds-XP_017168672.1;Parent=rna-XM_017313183.2;Dbxref=GeneID:17758,GenBank:XP_017168672.1,MGI:MGI:97178;Name=XP_017168672.1;gbkey=CDS;gene=Map4;product=microtubule-associated protein 4 isoform X38;protein_id=XP_017168672.1;extra_copy_number=0
CM058249.1	Liftoff	CDS	124566848	124566940	.	+	.	ID=cds-XP_017168672.1;Parent=rna-XM_017313183.2;Dbxref=GeneID:17758,GenBank:XP_017168672.1,MGI:MGI:97178;Name=XP_017168672.1;gbkey=CDS;gene=Map4;product=microtubule-associated protein 4 isoform X38;protein_id=XP_017168672.1;extra_copy_number=0
CM058249.1	Liftoff	CDS	124572237	124572318	.	+	.	ID=cds-XP_017168672.1;Parent=rna-XM_017313183.2;Dbxref=GeneID:17758,GenBank:XP_017168672.1,MGI:MGI:97178;Name=XP_017168672.1;gbkey=CDS;gene=Map4;product=microtubule-associated protein 4 isoform X38;protein_id=XP_017168672.1;extra_copy_number=0
CM058249.1	Liftoff	CDS	124574015	124574130	.	+	.	ID=cds-XP_017168672.1;Parent=rna-XM_017313183.2;Dbxref=GeneID:17758,GenBank:XP_017168672.1,MGI:MGI:97178;Name=XP_017168672.1;gbkey=CDS;gene=Map4;product=microtubule-associated protein 4 isoform X38;protein_id=XP_017168672.1;extra_copy_number=0
CM058249.1	Liftoff	CDS	124575655	124575844	.	+	.	ID=cds-XP_017168672.1;Parent=rna-XM_017313183.2;Dbxref=GeneID:17758,GenBank:XP_017168672.1,MGI:MGI:97178;Name=XP_017168672.1;gbkey=CDS;gene=Map4;product=microtubule-associated protein 4 isoform X38;protein_id=XP_017168672.1;extra_copy_number=0
CM058249.1	Liftoff	CDS	124576075	124576079	.	+	.	ID=cds-XP_017168672.1;Parent=rna-XM_017313183.2;Dbxref=GeneID:17758,GenBank:XP_017168672.1,MGI:MGI:97178;Name=XP_017168672.1;gbkey=CDS;gene=Map4;product=microtubule-associated protein 4 isoform X38;protein_id=XP_017168672.1;extra_copy_number=0
CM058249.1	Liftoff	mRNA	124544076	124578184	.	+	.	ID=rna-XM_017313184.2;Parent=gene-Map4;Dbxref=GeneID:17758,GenBank:XM_017313184.2,MGI:MGI:97178;Name=XM_017313184.2;gbkey=mRNA;gene=Map4;model_evidence=Supporting evidence includes similarity to: 7 mRNAs%2C 42 ESTs%2C 2 Proteins%2C 3543 long SRA reads%2C and 100%25 coverage of the annotated genomic feature by RNAseq alignments%2C including 33 samples with support for all annotated introns;product=microtubule-associated protein 4%2C transcript variant X39;transcript_id=XM_017313184.2;matches_ref_protein=True;valid_ORF=True;extra_copy_number=0
CM058249.1	Liftoff	exon	124544076	124547753	.	+	.	ID=exon-XM_017313184.2-1;Parent=rna-XM_017313184.2;Dbxref=GeneID:17758,GenBank:XM_017313184.2,MGI:MGI:97178;gbkey=mRNA;gene=Map4;product=microtubule-associated protein 4%2C transcript variant X39;transcript_id=XM_017313184.2;extra_copy_number=0
CM058249.1	Liftoff	exon	124557252	124557358	.	+	.	ID=exon-XM_017313184.2-2;Parent=rna-XM_017313184.2;Dbxref=GeneID:17758,GenBank:XM_017313184.2,MGI:MGI:97178;gbkey=mRNA;gene=Map4;product=microtubule-associated protein 4%2C transcript variant X39;transcript_id=XM_017313184.2;extra_copy_number=0
CM058249.1	Liftoff	exon	124561720	124561903	.	+	.	ID=exon-XM_017313184.2-3;Parent=rna-XM_017313184.2;Dbxref=GeneID:17758,GenBank:XM_017313184.2,MGI:MGI:97178;gbkey=mRNA;gene=Map4;product=microtubule-associated protein 4%2C transcript variant X39;transcript_id=XM_017313184.2;extra_copy_number=0
CM058249.1	Liftoff	exon	124562759	124562818	.	+	.	ID=exon-XM_017313184.2-4;Parent=rna-XM_017313184.2;Dbxref=GeneID:17758,GenBank:XM_017313184.2,MGI:MGI:97178;gbkey=mRNA;gene=Map4;product=microtubule-associated protein 4%2C transcript variant X39;transcript_id=XM_017313184.2;extra_copy_number=0
CM058249.1	Liftoff	exon	124562928	124563220	.	+	.	ID=exon-XM_017313184.2-5;Parent=rna-XM_017313184.2;Dbxref=GeneID:17758,GenBank:XM_017313184.2,MGI:MGI:97178;gbkey=mRNA;gene=Map4;product=microtubule-associated protein 4%2C transcript variant X39;transcript_id=XM_017313184.2;extra_copy_number=0
CM058249.1	Liftoff	exon	124566848	124566940	.	+	.	ID=exon-XM_017313184.2-6;Parent=rna-XM_017313184.2;Dbxref=GeneID:17758,GenBank:XM_017313184.2,MGI:MGI:97178;gbkey=mRNA;gene=Map4;product=microtubule-associated protein 4%2C transcript variant X39;transcript_id=XM_017313184.2;extra_copy_number=0
CM058249.1	Liftoff	exon	124572237	124572318	.	+	.	ID=exon-XM_017313184.2-7;Parent=rna-XM_017313184.2;Dbxref=GeneID:17758,GenBank:XM_017313184.2,MGI:MGI:97178;gbkey=mRNA;gene=Map4;product=microtubule-associated protein 4%2C transcript variant X39;transcript_id=XM_017313184.2;extra_copy_number=0
CM058249.1	Liftoff	exon	124574015	124574127	.	+	.	ID=exon-XM_017313184.2-8;Parent=rna-XM_017313184.2;Dbxref=GeneID:17758,GenBank:XM_017313184.2,MGI:MGI:97178;gbkey=mRNA;gene=Map4;product=microtubule-associated protein 4%2C transcript variant X39;transcript_id=XM_017313184.2;extra_copy_number=0
CM058249.1	Liftoff	exon	124575655	124575844	.	+	.	ID=exon-XM_017313184.2-9;Parent=rna-XM_017313184.2;Dbxref=GeneID:17758,GenBank:XM_017313184.2,MGI:MGI:97178;gbkey=mRNA;gene=Map4;product=microtubule-associated protein 4%2C transcript variant X39;transcript_id=XM_017313184.2;extra_copy_number=0
CM058249.1	Liftoff	exon	124576075	124578184	.	+	.	ID=exon-XM_017313184.2-10;Parent=rna-XM_017313184.2;Dbxref=GeneID:17758,GenBank:XM_017313184.2,MGI:MGI:97178;gbkey=mRNA;gene=Map4;product=microtubule-associated protein 4%2C transcript variant X39;transcript_id=XM_017313184.2;extra_copy_number=0
CM058249.1	Liftoff	CDS	124546301	124547753	.	+	.	ID=cds-XP_017168673.1;Parent=rna-XM_017313184.2;Dbxref=GeneID:17758,GenBank:XP_017168673.1,MGI:MGI:97178;Name=XP_017168673.1;gbkey=CDS;gene=Map4;product=microtubule-associated protein 4 isoform X39;protein_id=XP_017168673.1;extra_copy_number=0
CM058249.1	Liftoff	CDS	124557252	124557358	.	+	.	ID=cds-XP_017168673.1;Parent=rna-XM_017313184.2;Dbxref=GeneID:17758,GenBank:XP_017168673.1,MGI:MGI:97178;Name=XP_017168673.1;gbkey=CDS;gene=Map4;product=microtubule-associated protein 4 isoform X39;protein_id=XP_017168673.1;extra_copy_number=0
CM058249.1	Liftoff	CDS	124561720	124561903	.	+	.	ID=cds-XP_017168673.1;Parent=rna-XM_017313184.2;Dbxref=GeneID:17758,GenBank:XP_017168673.1,MGI:MGI:97178;Name=XP_017168673.1;gbkey=CDS;gene=Map4;product=microtubule-associated protein 4 isoform X39;protein_id=XP_017168673.1;extra_copy_number=0
CM058249.1	Liftoff	CDS	124562759	124562818	.	+	.	ID=cds-XP_017168673.1;Parent=rna-XM_017313184.2;Dbxref=GeneID:17758,GenBank:XP_017168673.1,MGI:MGI:97178;Name=XP_017168673.1;gbkey=CDS;gene=Map4;product=microtubule-associated protein 4 isoform X39;protein_id=XP_017168673.1;extra_copy_number=0
CM058249.1	Liftoff	CDS	124562928	124563220	.	+	.	ID=cds-XP_017168673.1;Parent=rna-XM_017313184.2;Dbxref=GeneID:17758,GenBank:XP_017168673.1,MGI:MGI:97178;Name=XP_017168673.1;gbkey=CDS;gene=Map4;product=microtubule-associated protein 4 isoform X39;protein_id=XP_017168673.1;extra_copy_number=0
CM058249.1	Liftoff	CDS	124566848	124566940	.	+	.	ID=cds-XP_017168673.1;Parent=rna-XM_017313184.2;Dbxref=GeneID:17758,GenBank:XP_017168673.1,MGI:MGI:97178;Name=XP_017168673.1;gbkey=CDS;gene=Map4;product=microtubule-associated protein 4 isoform X39;protein_id=XP_017168673.1;extra_copy_number=0
CM058249.1	Liftoff	CDS	124572237	124572318	.	+	.	ID=cds-XP_017168673.1;Parent=rna-XM_017313184.2;Dbxref=GeneID:17758,GenBank:XP_017168673.1,MGI:MGI:97178;Name=XP_017168673.1;gbkey=CDS;gene=Map4;product=microtubule-associated protein 4 isoform X39;protein_id=XP_017168673.1;extra_copy_number=0
CM058249.1	Liftoff	CDS	124574015	124574127	.	+	.	ID=cds-XP_017168673.1;Parent=rna-XM_017313184.2;Dbxref=GeneID:17758,GenBank:XP_017168673.1,MGI:MGI:97178;Name=XP_017168673.1;gbkey=CDS;gene=Map4;product=microtubule-associated protein 4 isoform X39;protein_id=XP_017168673.1;extra_copy_number=0
CM058249.1	Liftoff	CDS	124575655	124575844	.	+	.	ID=cds-XP_017168673.1;Parent=rna-XM_017313184.2;Dbxref=GeneID:17758,GenBank:XP_017168673.1,MGI:MGI:97178;Name=XP_017168673.1;gbkey=CDS;gene=Map4;product=microtubule-associated protein 4 isoform X39;protein_id=XP_017168673.1;extra_copy_number=0
CM058249.1	Liftoff	CDS	124576075	124576079	.	+	.	ID=cds-XP_017168673.1;Parent=rna-XM_017313184.2;Dbxref=GeneID:17758,GenBank:XP_017168673.1,MGI:MGI:97178;Name=XP_017168673.1;gbkey=CDS;gene=Map4;product=microtubule-associated protein 4 isoform X39;protein_id=XP_017168673.1;extra_copy_number=0
CM058249.1	Liftoff	mRNA	124544076	124578184	.	+	.	ID=rna-XM_017313185.3;Parent=gene-Map4;Dbxref=GeneID:17758,GenBank:XM_017313185.3,MGI:MGI:97178;Name=XM_017313185.3;gbkey=mRNA;gene=Map4;model_evidence=Supporting evidence includes similarity to: 7 mRNAs%2C 42 ESTs%2C 2 Proteins%2C 3387 long SRA reads%2C and 100%25 coverage of the annotated genomic feature by RNAseq alignments%2C including 29 samples with support for all annotated introns;product=microtubule-associated protein 4%2C transcript variant X40;transcript_id=XM_017313185.3;matches_ref_protein=True;valid_ORF=True;extra_copy_number=0
CM058249.1	Liftoff	exon	124544076	124547753	.	+	.	ID=exon-XM_017313185.3-1;Parent=rna-XM_017313185.3;Dbxref=GeneID:17758,GenBank:XM_017313185.3,MGI:MGI:97178;gbkey=mRNA;gene=Map4;product=microtubule-associated protein 4%2C transcript variant X40;transcript_id=XM_017313185.3;extra_copy_number=0
CM058249.1	Liftoff	exon	124557252	124557358	.	+	.	ID=exon-XM_017313185.3-2;Parent=rna-XM_017313185.3;Dbxref=GeneID:17758,GenBank:XM_017313185.3,MGI:MGI:97178;gbkey=mRNA;gene=Map4;product=microtubule-associated protein 4%2C transcript variant X40;transcript_id=XM_017313185.3;extra_copy_number=0
CM058249.1	Liftoff	exon	124561720	124561903	.	+	.	ID=exon-XM_017313185.3-3;Parent=rna-XM_017313185.3;Dbxref=GeneID:17758,GenBank:XM_017313185.3,MGI:MGI:97178;gbkey=mRNA;gene=Map4;product=microtubule-associated protein 4%2C transcript variant X40;transcript_id=XM_017313185.3;extra_copy_number=0
CM058249.1	Liftoff	exon	124562759	124562818	.	+	.	ID=exon-XM_017313185.3-4;Parent=rna-XM_017313185.3;Dbxref=GeneID:17758,GenBank:XM_017313185.3,MGI:MGI:97178;gbkey=mRNA;gene=Map4;product=microtubule-associated protein 4%2C transcript variant X40;transcript_id=XM_017313185.3;extra_copy_number=0
CM058249.1	Liftoff	exon	124562928	124563220	.	+	.	ID=exon-XM_017313185.3-5;Parent=rna-XM_017313185.3;Dbxref=GeneID:17758,GenBank:XM_017313185.3,MGI:MGI:97178;gbkey=mRNA;gene=Map4;product=microtubule-associated protein 4%2C transcript variant X40;transcript_id=XM_017313185.3;extra_copy_number=0
CM058249.1	Liftoff	exon	124566848	124566940	.	+	.	ID=exon-XM_017313185.3-6;Parent=rna-XM_017313185.3;Dbxref=GeneID:17758,GenBank:XM_017313185.3,MGI:MGI:97178;gbkey=mRNA;gene=Map4;product=microtubule-associated protein 4%2C transcript variant X40;transcript_id=XM_017313185.3;extra_copy_number=0
CM058249.1	Liftoff	exon	124572237	124572318	.	+	.	ID=exon-XM_017313185.3-7;Parent=rna-XM_017313185.3;Dbxref=GeneID:17758,GenBank:XM_017313185.3,MGI:MGI:97178;gbkey=mRNA;gene=Map4;product=microtubule-associated protein 4%2C transcript variant X40;transcript_id=XM_017313185.3;extra_copy_number=0
CM058249.1	Liftoff	exon	124574015	124574130	.	+	.	ID=exon-XM_017313185.3-8;Parent=rna-XM_017313185.3;Dbxref=GeneID:17758,GenBank:XM_017313185.3,MGI:MGI:97178;gbkey=mRNA;gene=Map4;product=microtubule-associated protein 4%2C transcript variant X40;transcript_id=XM_017313185.3;extra_copy_number=0
CM058249.1	Liftoff	exon	124576075	124578184	.	+	.	ID=exon-XM_017313185.3-9;Parent=rna-XM_017313185.3;Dbxref=GeneID:17758,GenBank:XM_017313185.3,MGI:MGI:97178;gbkey=mRNA;gene=Map4;product=microtubule-associated protein 4%2C transcript variant X40;transcript_id=XM_017313185.3;extra_copy_number=0
CM058249.1	Liftoff	CDS	124546301	124547753	.	+	.	ID=cds-XP_017168674.1;Parent=rna-XM_017313185.3;Dbxref=GeneID:17758,GenBank:XP_017168674.1,MGI:MGI:97178;Name=XP_017168674.1;gbkey=CDS;gene=Map4;product=microtubule-associated protein 4 isoform X40;protein_id=XP_017168674.1;extra_copy_number=0
CM058249.1	Liftoff	CDS	124557252	124557358	.	+	.	ID=cds-XP_017168674.1;Parent=rna-XM_017313185.3;Dbxref=GeneID:17758,GenBank:XP_017168674.1,MGI:MGI:97178;Name=XP_017168674.1;gbkey=CDS;gene=Map4;product=microtubule-associated protein 4 isoform X40;protein_id=XP_017168674.1;extra_copy_number=0
CM058249.1	Liftoff	CDS	124561720	124561903	.	+	.	ID=cds-XP_017168674.1;Parent=rna-XM_017313185.3;Dbxref=GeneID:17758,GenBank:XP_017168674.1,MGI:MGI:97178;Name=XP_017168674.1;gbkey=CDS;gene=Map4;product=microtubule-associated protein 4 isoform X40;protein_id=XP_017168674.1;extra_copy_number=0
CM058249.1	Liftoff	CDS	124562759	124562818	.	+	.	ID=cds-XP_017168674.1;Parent=rna-XM_017313185.3;Dbxref=GeneID:17758,GenBank:XP_017168674.1,MGI:MGI:97178;Name=XP_017168674.1;gbkey=CDS;gene=Map4;product=microtubule-associated protein 4 isoform X40;protein_id=XP_017168674.1;extra_copy_number=0
CM058249.1	Liftoff	CDS	124562928	124563220	.	+	.	ID=cds-XP_017168674.1;Parent=rna-XM_017313185.3;Dbxref=GeneID:17758,GenBank:XP_017168674.1,MGI:MGI:97178;Name=XP_017168674.1;gbkey=CDS;gene=Map4;product=microtubule-associated protein 4 isoform X40;protein_id=XP_017168674.1;extra_copy_number=0
CM058249.1	Liftoff	CDS	124566848	124566940	.	+	.	ID=cds-XP_017168674.1;Parent=rna-XM_017313185.3;Dbxref=GeneID:17758,GenBank:XP_017168674.1,MGI:MGI:97178;Name=XP_017168674.1;gbkey=CDS;gene=Map4;product=microtubule-associated protein 4 isoform X40;protein_id=XP_017168674.1;extra_copy_number=0
CM058249.1	Liftoff	CDS	124572237	124572318	.	+	.	ID=cds-XP_017168674.1;Parent=rna-XM_017313185.3;Dbxref=GeneID:17758,GenBank:XP_017168674.1,MGI:MGI:97178;Name=XP_017168674.1;gbkey=CDS;gene=Map4;product=microtubule-associated protein 4 isoform X40;protein_id=XP_017168674.1;extra_copy_number=0
CM058249.1	Liftoff	CDS	124574015	124574130	.	+	.	ID=cds-XP_017168674.1;Parent=rna-XM_017313185.3;Dbxref=GeneID:17758,GenBank:XP_017168674.1,MGI:MGI:97178;Name=XP_017168674.1;gbkey=CDS;gene=Map4;product=microtubule-associated protein 4 isoform X40;protein_id=XP_017168674.1;extra_copy_number=0
CM058249.1	Liftoff	CDS	124576075	124576221	.	+	.	ID=cds-XP_017168674.1;Parent=rna-XM_017313185.3;Dbxref=GeneID:17758,GenBank:XP_017168674.1,MGI:MGI:97178;Name=XP_017168674.1;gbkey=CDS;gene=Map4;product=microtubule-associated protein 4 isoform X40;protein_id=XP_017168674.1;extra_copy_number=0
CM058249.1	Liftoff	mRNA	124544076	124578184	.	+	.	ID=rna-XM_017313186.2;Parent=gene-Map4;Dbxref=GeneID:17758,GenBank:XM_017313186.2,MGI:MGI:97178;Name=XM_017313186.2;gbkey=mRNA;gene=Map4;model_evidence=Supporting evidence includes similarity to: 7 mRNAs%2C 42 ESTs%2C 3 Proteins%2C 3549 long SRA reads%2C and 100%25 coverage of the annotated genomic feature by RNAseq alignments%2C including 29 samples with support for all annotated introns;product=microtubule-associated protein 4%2C transcript variant X41;transcript_id=XM_017313186.2;matches_ref_protein=True;valid_ORF=True;extra_copy_number=0
CM058249.1	Liftoff	exon	124544076	124547753	.	+	.	ID=exon-XM_017313186.2-1;Parent=rna-XM_017313186.2;Dbxref=GeneID:17758,GenBank:XM_017313186.2,MGI:MGI:97178;gbkey=mRNA;gene=Map4;product=microtubule-associated protein 4%2C transcript variant X41;transcript_id=XM_017313186.2;extra_copy_number=0
CM058249.1	Liftoff	exon	124557252	124557358	.	+	.	ID=exon-XM_017313186.2-2;Parent=rna-XM_017313186.2;Dbxref=GeneID:17758,GenBank:XM_017313186.2,MGI:MGI:97178;gbkey=mRNA;gene=Map4;product=microtubule-associated protein 4%2C transcript variant X41;transcript_id=XM_017313186.2;extra_copy_number=0
CM058249.1	Liftoff	exon	124561720	124561903	.	+	.	ID=exon-XM_017313186.2-3;Parent=rna-XM_017313186.2;Dbxref=GeneID:17758,GenBank:XM_017313186.2,MGI:MGI:97178;gbkey=mRNA;gene=Map4;product=microtubule-associated protein 4%2C transcript variant X41;transcript_id=XM_017313186.2;extra_copy_number=0
CM058249.1	Liftoff	exon	124562759	124562818	.	+	.	ID=exon-XM_017313186.2-4;Parent=rna-XM_017313186.2;Dbxref=GeneID:17758,GenBank:XM_017313186.2,MGI:MGI:97178;gbkey=mRNA;gene=Map4;product=microtubule-associated protein 4%2C transcript variant X41;transcript_id=XM_017313186.2;extra_copy_number=0
CM058249.1	Liftoff	exon	124562928	124563220	.	+	.	ID=exon-XM_017313186.2-5;Parent=rna-XM_017313186.2;Dbxref=GeneID:17758,GenBank:XM_017313186.2,MGI:MGI:97178;gbkey=mRNA;gene=Map4;product=microtubule-associated protein 4%2C transcript variant X41;transcript_id=XM_017313186.2;extra_copy_number=0
CM058249.1	Liftoff	exon	124566848	124566940	.	+	.	ID=exon-XM_017313186.2-6;Parent=rna-XM_017313186.2;Dbxref=GeneID:17758,GenBank:XM_017313186.2,MGI:MGI:97178;gbkey=mRNA;gene=Map4;product=microtubule-associated protein 4%2C transcript variant X41;transcript_id=XM_017313186.2;extra_copy_number=0
CM058249.1	Liftoff	exon	124572237	124572318	.	+	.	ID=exon-XM_017313186.2-7;Parent=rna-XM_017313186.2;Dbxref=GeneID:17758,GenBank:XM_017313186.2,MGI:MGI:97178;gbkey=mRNA;gene=Map4;product=microtubule-associated protein 4%2C transcript variant X41;transcript_id=XM_017313186.2;extra_copy_number=0
CM058249.1	Liftoff	exon	124574015	124574127	.	+	.	ID=exon-XM_017313186.2-8;Parent=rna-XM_017313186.2;Dbxref=GeneID:17758,GenBank:XM_017313186.2,MGI:MGI:97178;gbkey=mRNA;gene=Map4;product=microtubule-associated protein 4%2C transcript variant X41;transcript_id=XM_017313186.2;extra_copy_number=0
CM058249.1	Liftoff	exon	124576075	124578184	.	+	.	ID=exon-XM_017313186.2-9;Parent=rna-XM_017313186.2;Dbxref=GeneID:17758,GenBank:XM_017313186.2,MGI:MGI:97178;gbkey=mRNA;gene=Map4;product=microtubule-associated protein 4%2C transcript variant X41;transcript_id=XM_017313186.2;extra_copy_number=0
CM058249.1	Liftoff	CDS	124546301	124547753	.	+	.	ID=cds-XP_017168675.1;Parent=rna-XM_017313186.2;Dbxref=GeneID:17758,GenBank:XP_017168675.1,MGI:MGI:97178;Name=XP_017168675.1;gbkey=CDS;gene=Map4;product=microtubule-associated protein 4 isoform X41;protein_id=XP_017168675.1;extra_copy_number=0
CM058249.1	Liftoff	CDS	124557252	124557358	.	+	.	ID=cds-XP_017168675.1;Parent=rna-XM_017313186.2;Dbxref=GeneID:17758,GenBank:XP_017168675.1,MGI:MGI:97178;Name=XP_017168675.1;gbkey=CDS;gene=Map4;product=microtubule-associated protein 4 isoform X41;protein_id=XP_017168675.1;extra_copy_number=0
CM058249.1	Liftoff	CDS	124561720	124561903	.	+	.	ID=cds-XP_017168675.1;Parent=rna-XM_017313186.2;Dbxref=GeneID:17758,GenBank:XP_017168675.1,MGI:MGI:97178;Name=XP_017168675.1;gbkey=CDS;gene=Map4;product=microtubule-associated protein 4 isoform X41;protein_id=XP_017168675.1;extra_copy_number=0
CM058249.1	Liftoff	CDS	124562759	124562818	.	+	.	ID=cds-XP_017168675.1;Parent=rna-XM_017313186.2;Dbxref=GeneID:17758,GenBank:XP_017168675.1,MGI:MGI:97178;Name=XP_017168675.1;gbkey=CDS;gene=Map4;product=microtubule-associated protein 4 isoform X41;protein_id=XP_017168675.1;extra_copy_number=0
CM058249.1	Liftoff	CDS	124562928	124563220	.	+	.	ID=cds-XP_017168675.1;Parent=rna-XM_017313186.2;Dbxref=GeneID:17758,GenBank:XP_017168675.1,MGI:MGI:97178;Name=XP_017168675.1;gbkey=CDS;gene=Map4;product=microtubule-associated protein 4 isoform X41;protein_id=XP_017168675.1;extra_copy_number=0
CM058249.1	Liftoff	CDS	124566848	124566940	.	+	.	ID=cds-XP_017168675.1;Parent=rna-XM_017313186.2;Dbxref=GeneID:17758,GenBank:XP_017168675.1,MGI:MGI:97178;Name=XP_017168675.1;gbkey=CDS;gene=Map4;product=microtubule-associated protein 4 isoform X41;protein_id=XP_017168675.1;extra_copy_number=0
CM058249.1	Liftoff	CDS	124572237	124572318	.	+	.	ID=cds-XP_017168675.1;Parent=rna-XM_017313186.2;Dbxref=GeneID:17758,GenBank:XP_017168675.1,MGI:MGI:97178;Name=XP_017168675.1;gbkey=CDS;gene=Map4;product=microtubule-associated protein 4 isoform X41;protein_id=XP_017168675.1;extra_copy_number=0
CM058249.1	Liftoff	CDS	124574015	124574127	.	+	.	ID=cds-XP_017168675.1;Parent=rna-XM_017313186.2;Dbxref=GeneID:17758,GenBank:XP_017168675.1,MGI:MGI:97178;Name=XP_017168675.1;gbkey=CDS;gene=Map4;product=microtubule-associated protein 4 isoform X41;protein_id=XP_017168675.1;extra_copy_number=0
CM058249.1	Liftoff	CDS	124576075	124576221	.	+	.	ID=cds-XP_017168675.1;Parent=rna-XM_017313186.2;Dbxref=GeneID:17758,GenBank:XP_017168675.1,MGI:MGI:97178;Name=XP_017168675.1;gbkey=CDS;gene=Map4;product=microtubule-associated protein 4 isoform X41;protein_id=XP_017168675.1;extra_copy_number=0
CM058249.1	Liftoff	mRNA	124544076	124578184	.	+	.	ID=rna-XM_017313187.2;Parent=gene-Map4;Dbxref=GeneID:17758,GenBank:XM_017313187.2,MGI:MGI:97178;Name=XM_017313187.2;gbkey=mRNA;gene=Map4;model_evidence=Supporting evidence includes similarity to: 7 mRNAs%2C 44 ESTs%2C 3460 long SRA reads%2C and 100%25 coverage of the annotated genomic feature by RNAseq alignments%2C including 35 samples with support for all annotated introns;product=microtubule-associated protein 4%2C transcript variant X43;transcript_id=XM_017313187.2;matches_ref_protein=True;valid_ORF=True;extra_copy_number=0
CM058249.1	Liftoff	exon	124544076	124547753	.	+	.	ID=exon-XM_017313187.2-1;Parent=rna-XM_017313187.2;Dbxref=GeneID:17758,GenBank:XM_017313187.2,MGI:MGI:97178;gbkey=mRNA;gene=Map4;product=microtubule-associated protein 4%2C transcript variant X43;transcript_id=XM_017313187.2;extra_copy_number=0
CM058249.1	Liftoff	exon	124557252	124557358	.	+	.	ID=exon-XM_017313187.2-2;Parent=rna-XM_017313187.2;Dbxref=GeneID:17758,GenBank:XM_017313187.2,MGI:MGI:97178;gbkey=mRNA;gene=Map4;product=microtubule-associated protein 4%2C transcript variant X43;transcript_id=XM_017313187.2;extra_copy_number=0
CM058249.1	Liftoff	exon	124561720	124561903	.	+	.	ID=exon-XM_017313187.2-3;Parent=rna-XM_017313187.2;Dbxref=GeneID:17758,GenBank:XM_017313187.2,MGI:MGI:97178;gbkey=mRNA;gene=Map4;product=microtubule-associated protein 4%2C transcript variant X43;transcript_id=XM_017313187.2;extra_copy_number=0
CM058249.1	Liftoff	exon	124562759	124562818	.	+	.	ID=exon-XM_017313187.2-4;Parent=rna-XM_017313187.2;Dbxref=GeneID:17758,GenBank:XM_017313187.2,MGI:MGI:97178;gbkey=mRNA;gene=Map4;product=microtubule-associated protein 4%2C transcript variant X43;transcript_id=XM_017313187.2;extra_copy_number=0
CM058249.1	Liftoff	exon	124562928	124563220	.	+	.	ID=exon-XM_017313187.2-5;Parent=rna-XM_017313187.2;Dbxref=GeneID:17758,GenBank:XM_017313187.2,MGI:MGI:97178;gbkey=mRNA;gene=Map4;product=microtubule-associated protein 4%2C transcript variant X43;transcript_id=XM_017313187.2;extra_copy_number=0
CM058249.1	Liftoff	exon	124572237	124572318	.	+	.	ID=exon-XM_017313187.2-6;Parent=rna-XM_017313187.2;Dbxref=GeneID:17758,GenBank:XM_017313187.2,MGI:MGI:97178;gbkey=mRNA;gene=Map4;product=microtubule-associated protein 4%2C transcript variant X43;transcript_id=XM_017313187.2;extra_copy_number=0
CM058249.1	Liftoff	exon	124574015	124574127	.	+	.	ID=exon-XM_017313187.2-7;Parent=rna-XM_017313187.2;Dbxref=GeneID:17758,GenBank:XM_017313187.2,MGI:MGI:97178;gbkey=mRNA;gene=Map4;product=microtubule-associated protein 4%2C transcript variant X43;transcript_id=XM_017313187.2;extra_copy_number=0
CM058249.1	Liftoff	exon	124575655	124575844	.	+	.	ID=exon-XM_017313187.2-8;Parent=rna-XM_017313187.2;Dbxref=GeneID:17758,GenBank:XM_017313187.2,MGI:MGI:97178;gbkey=mRNA;gene=Map4;product=microtubule-associated protein 4%2C transcript variant X43;transcript_id=XM_017313187.2;extra_copy_number=0
CM058249.1	Liftoff	exon	124575969	124578184	.	+	.	ID=exon-XM_017313187.2-9;Parent=rna-XM_017313187.2;Dbxref=GeneID:17758,GenBank:XM_017313187.2,MGI:MGI:97178;gbkey=mRNA;gene=Map4;product=microtubule-associated protein 4%2C transcript variant X43;transcript_id=XM_017313187.2;extra_copy_number=0
CM058249.1	Liftoff	CDS	124546301	124547753	.	+	.	ID=cds-XP_017168676.1;Parent=rna-XM_017313187.2;Dbxref=GeneID:17758,GenBank:XP_017168676.1,MGI:MGI:97178;Name=XP_017168676.1;gbkey=CDS;gene=Map4;product=microtubule-associated protein 4 isoform X43;protein_id=XP_017168676.1;extra_copy_number=0
CM058249.1	Liftoff	CDS	124557252	124557358	.	+	.	ID=cds-XP_017168676.1;Parent=rna-XM_017313187.2;Dbxref=GeneID:17758,GenBank:XP_017168676.1,MGI:MGI:97178;Name=XP_017168676.1;gbkey=CDS;gene=Map4;product=microtubule-associated protein 4 isoform X43;protein_id=XP_017168676.1;extra_copy_number=0
CM058249.1	Liftoff	CDS	124561720	124561903	.	+	.	ID=cds-XP_017168676.1;Parent=rna-XM_017313187.2;Dbxref=GeneID:17758,GenBank:XP_017168676.1,MGI:MGI:97178;Name=XP_017168676.1;gbkey=CDS;gene=Map4;product=microtubule-associated protein 4 isoform X43;protein_id=XP_017168676.1;extra_copy_number=0
CM058249.1	Liftoff	CDS	124562759	124562818	.	+	.	ID=cds-XP_017168676.1;Parent=rna-XM_017313187.2;Dbxref=GeneID:17758,GenBank:XP_017168676.1,MGI:MGI:97178;Name=XP_017168676.1;gbkey=CDS;gene=Map4;product=microtubule-associated protein 4 isoform X43;protein_id=XP_017168676.1;extra_copy_number=0
CM058249.1	Liftoff	CDS	124562928	124563220	.	+	.	ID=cds-XP_017168676.1;Parent=rna-XM_017313187.2;Dbxref=GeneID:17758,GenBank:XP_017168676.1,MGI:MGI:97178;Name=XP_017168676.1;gbkey=CDS;gene=Map4;product=microtubule-associated protein 4 isoform X43;protein_id=XP_017168676.1;extra_copy_number=0
CM058249.1	Liftoff	CDS	124572237	124572318	.	+	.	ID=cds-XP_017168676.1;Parent=rna-XM_017313187.2;Dbxref=GeneID:17758,GenBank:XP_017168676.1,MGI:MGI:97178;Name=XP_017168676.1;gbkey=CDS;gene=Map4;product=microtubule-associated protein 4 isoform X43;protein_id=XP_017168676.1;extra_copy_number=0
CM058249.1	Liftoff	CDS	124574015	124574127	.	+	.	ID=cds-XP_017168676.1;Parent=rna-XM_017313187.2;Dbxref=GeneID:17758,GenBank:XP_017168676.1,MGI:MGI:97178;Name=XP_017168676.1;gbkey=CDS;gene=Map4;product=microtubule-associated protein 4 isoform X43;protein_id=XP_017168676.1;extra_copy_number=0
CM058249.1	Liftoff	CDS	124575655	124575844	.	+	.	ID=cds-XP_017168676.1;Parent=rna-XM_017313187.2;Dbxref=GeneID:17758,GenBank:XP_017168676.1,MGI:MGI:97178;Name=XP_017168676.1;gbkey=CDS;gene=Map4;product=microtubule-associated protein 4 isoform X43;protein_id=XP_017168676.1;extra_copy_number=0
CM058249.1	Liftoff	CDS	124575969	124575976	.	+	.	ID=cds-XP_017168676.1;Parent=rna-XM_017313187.2;Dbxref=GeneID:17758,GenBank:XP_017168676.1,MGI:MGI:97178;Name=XP_017168676.1;gbkey=CDS;gene=Map4;product=microtubule-associated protein 4 isoform X43;protein_id=XP_017168676.1;extra_copy_number=0
CM058249.1	Liftoff	mRNA	124544076	124578184	.	+	.	ID=rna-XM_017313188.2;Parent=gene-Map4;Dbxref=GeneID:17758,GenBank:XM_017313188.2,MGI:MGI:97178;Name=XM_017313188.2;gbkey=mRNA;gene=Map4;model_evidence=Supporting evidence includes similarity to: 7 mRNAs%2C 44 ESTs%2C 3506 long SRA reads%2C and 100%25 coverage of the annotated genomic feature by RNAseq alignments%2C including 35 samples with support for all annotated introns;product=microtubule-associated protein 4%2C transcript variant X44;transcript_id=XM_017313188.2;matches_ref_protein=True;valid_ORF=True;extra_copy_number=0
CM058249.1	Liftoff	exon	124544076	124547753	.	+	.	ID=exon-XM_017313188.2-1;Parent=rna-XM_017313188.2;Dbxref=GeneID:17758,GenBank:XM_017313188.2,MGI:MGI:97178;gbkey=mRNA;gene=Map4;product=microtubule-associated protein 4%2C transcript variant X44;transcript_id=XM_017313188.2;extra_copy_number=0
CM058249.1	Liftoff	exon	124557252	124557358	.	+	.	ID=exon-XM_017313188.2-2;Parent=rna-XM_017313188.2;Dbxref=GeneID:17758,GenBank:XM_017313188.2,MGI:MGI:97178;gbkey=mRNA;gene=Map4;product=microtubule-associated protein 4%2C transcript variant X44;transcript_id=XM_017313188.2;extra_copy_number=0
CM058249.1	Liftoff	exon	124561720	124561903	.	+	.	ID=exon-XM_017313188.2-3;Parent=rna-XM_017313188.2;Dbxref=GeneID:17758,GenBank:XM_017313188.2,MGI:MGI:97178;gbkey=mRNA;gene=Map4;product=microtubule-associated protein 4%2C transcript variant X44;transcript_id=XM_017313188.2;extra_copy_number=0
CM058249.1	Liftoff	exon	124562759	124562818	.	+	.	ID=exon-XM_017313188.2-4;Parent=rna-XM_017313188.2;Dbxref=GeneID:17758,GenBank:XM_017313188.2,MGI:MGI:97178;gbkey=mRNA;gene=Map4;product=microtubule-associated protein 4%2C transcript variant X44;transcript_id=XM_017313188.2;extra_copy_number=0
CM058249.1	Liftoff	exon	124562928	124563220	.	+	.	ID=exon-XM_017313188.2-5;Parent=rna-XM_017313188.2;Dbxref=GeneID:17758,GenBank:XM_017313188.2,MGI:MGI:97178;gbkey=mRNA;gene=Map4;product=microtubule-associated protein 4%2C transcript variant X44;transcript_id=XM_017313188.2;extra_copy_number=0
CM058249.1	Liftoff	exon	124572237	124572318	.	+	.	ID=exon-XM_017313188.2-6;Parent=rna-XM_017313188.2;Dbxref=GeneID:17758,GenBank:XM_017313188.2,MGI:MGI:97178;gbkey=mRNA;gene=Map4;product=microtubule-associated protein 4%2C transcript variant X44;transcript_id=XM_017313188.2;extra_copy_number=0
CM058249.1	Liftoff	exon	124574015	124574127	.	+	.	ID=exon-XM_017313188.2-7;Parent=rna-XM_017313188.2;Dbxref=GeneID:17758,GenBank:XM_017313188.2,MGI:MGI:97178;gbkey=mRNA;gene=Map4;product=microtubule-associated protein 4%2C transcript variant X44;transcript_id=XM_017313188.2;extra_copy_number=0
CM058249.1	Liftoff	exon	124575655	124575844	.	+	.	ID=exon-XM_017313188.2-8;Parent=rna-XM_017313188.2;Dbxref=GeneID:17758,GenBank:XM_017313188.2,MGI:MGI:97178;gbkey=mRNA;gene=Map4;product=microtubule-associated protein 4%2C transcript variant X44;transcript_id=XM_017313188.2;extra_copy_number=0
CM058249.1	Liftoff	exon	124576075	124578184	.	+	.	ID=exon-XM_017313188.2-9;Parent=rna-XM_017313188.2;Dbxref=GeneID:17758,GenBank:XM_017313188.2,MGI:MGI:97178;gbkey=mRNA;gene=Map4;product=microtubule-associated protein 4%2C transcript variant X44;transcript_id=XM_017313188.2;extra_copy_number=0
CM058249.1	Liftoff	CDS	124546301	124547753	.	+	.	ID=cds-XP_017168677.1;Parent=rna-XM_017313188.2;Dbxref=GeneID:17758,GenBank:XP_017168677.1,MGI:MGI:97178;Name=XP_017168677.1;gbkey=CDS;gene=Map4;product=microtubule-associated protein 4 isoform X44;protein_id=XP_017168677.1;extra_copy_number=0
CM058249.1	Liftoff	CDS	124557252	124557358	.	+	.	ID=cds-XP_017168677.1;Parent=rna-XM_017313188.2;Dbxref=GeneID:17758,GenBank:XP_017168677.1,MGI:MGI:97178;Name=XP_017168677.1;gbkey=CDS;gene=Map4;product=microtubule-associated protein 4 isoform X44;protein_id=XP_017168677.1;extra_copy_number=0
CM058249.1	Liftoff	CDS	124561720	124561903	.	+	.	ID=cds-XP_017168677.1;Parent=rna-XM_017313188.2;Dbxref=GeneID:17758,GenBank:XP_017168677.1,MGI:MGI:97178;Name=XP_017168677.1;gbkey=CDS;gene=Map4;product=microtubule-associated protein 4 isoform X44;protein_id=XP_017168677.1;extra_copy_number=0
CM058249.1	Liftoff	CDS	124562759	124562818	.	+	.	ID=cds-XP_017168677.1;Parent=rna-XM_017313188.2;Dbxref=GeneID:17758,GenBank:XP_017168677.1,MGI:MGI:97178;Name=XP_017168677.1;gbkey=CDS;gene=Map4;product=microtubule-associated protein 4 isoform X44;protein_id=XP_017168677.1;extra_copy_number=0
CM058249.1	Liftoff	CDS	124562928	124563220	.	+	.	ID=cds-XP_017168677.1;Parent=rna-XM_017313188.2;Dbxref=GeneID:17758,GenBank:XP_017168677.1,MGI:MGI:97178;Name=XP_017168677.1;gbkey=CDS;gene=Map4;product=microtubule-associated protein 4 isoform X44;protein_id=XP_017168677.1;extra_copy_number=0
CM058249.1	Liftoff	CDS	124572237	124572318	.	+	.	ID=cds-XP_017168677.1;Parent=rna-XM_017313188.2;Dbxref=GeneID:17758,GenBank:XP_017168677.1,MGI:MGI:97178;Name=XP_017168677.1;gbkey=CDS;gene=Map4;product=microtubule-associated protein 4 isoform X44;protein_id=XP_017168677.1;extra_copy_number=0
CM058249.1	Liftoff	CDS	124574015	124574127	.	+	.	ID=cds-XP_017168677.1;Parent=rna-XM_017313188.2;Dbxref=GeneID:17758,GenBank:XP_017168677.1,MGI:MGI:97178;Name=XP_017168677.1;gbkey=CDS;gene=Map4;product=microtubule-associated protein 4 isoform X44;protein_id=XP_017168677.1;extra_copy_number=0
CM058249.1	Liftoff	CDS	124575655	124575844	.	+	.	ID=cds-XP_017168677.1;Parent=rna-XM_017313188.2;Dbxref=GeneID:17758,GenBank:XP_017168677.1,MGI:MGI:97178;Name=XP_017168677.1;gbkey=CDS;gene=Map4;product=microtubule-associated protein 4 isoform X44;protein_id=XP_017168677.1;extra_copy_number=0
CM058249.1	Liftoff	CDS	124576075	124576079	.	+	.	ID=cds-XP_017168677.1;Parent=rna-XM_017313188.2;Dbxref=GeneID:17758,GenBank:XP_017168677.1,MGI:MGI:97178;Name=XP_017168677.1;gbkey=CDS;gene=Map4;product=microtubule-associated protein 4 isoform X44;protein_id=XP_017168677.1;extra_copy_number=0
CM058249.1	Liftoff	mRNA	124544076	124578184	.	+	.	ID=rna-XM_036154664.1;Parent=gene-Map4;Dbxref=GeneID:17758,GenBank:XM_036154664.1,MGI:MGI:97178;Name=XM_036154664.1;gbkey=mRNA;gene=Map4;model_evidence=Supporting evidence includes similarity to: 7 mRNAs%2C 55 ESTs%2C 3524 long SRA reads%2C and 100%25 coverage of the annotated genomic feature by RNAseq alignments%2C including 31 samples with support for all annotated introns;product=microtubule-associated protein 4%2C transcript variant X26;transcript_id=XM_036154664.1;matches_ref_protein=True;valid_ORF=True;extra_copy_number=0
CM058249.1	Liftoff	exon	124544076	124547753	.	+	.	ID=exon-XM_036154664.1-1;Parent=rna-XM_036154664.1;Dbxref=GeneID:17758,GenBank:XM_036154664.1,MGI:MGI:97178;gbkey=mRNA;gene=Map4;product=microtubule-associated protein 4%2C transcript variant X26;transcript_id=XM_036154664.1;extra_copy_number=0
CM058249.1	Liftoff	exon	124557252	124557358	.	+	.	ID=exon-XM_036154664.1-2;Parent=rna-XM_036154664.1;Dbxref=GeneID:17758,GenBank:XM_036154664.1,MGI:MGI:97178;gbkey=mRNA;gene=Map4;product=microtubule-associated protein 4%2C transcript variant X26;transcript_id=XM_036154664.1;extra_copy_number=0
CM058249.1	Liftoff	exon	124558463	124558684	.	+	.	ID=exon-XM_036154664.1-3;Parent=rna-XM_036154664.1;Dbxref=GeneID:17758,GenBank:XM_036154664.1,MGI:MGI:97178;gbkey=mRNA;gene=Map4;product=microtubule-associated protein 4%2C transcript variant X26;transcript_id=XM_036154664.1;extra_copy_number=0
CM058249.1	Liftoff	exon	124561720	124561903	.	+	.	ID=exon-XM_036154664.1-4;Parent=rna-XM_036154664.1;Dbxref=GeneID:17758,GenBank:XM_036154664.1,MGI:MGI:97178;gbkey=mRNA;gene=Map4;product=microtubule-associated protein 4%2C transcript variant X26;transcript_id=XM_036154664.1;extra_copy_number=0
CM058249.1	Liftoff	exon	124562759	124562818	.	+	.	ID=exon-XM_036154664.1-5;Parent=rna-XM_036154664.1;Dbxref=GeneID:17758,GenBank:XM_036154664.1,MGI:MGI:97178;gbkey=mRNA;gene=Map4;product=microtubule-associated protein 4%2C transcript variant X26;transcript_id=XM_036154664.1;extra_copy_number=0
CM058249.1	Liftoff	exon	124562928	124563220	.	+	.	ID=exon-XM_036154664.1-6;Parent=rna-XM_036154664.1;Dbxref=GeneID:17758,GenBank:XM_036154664.1,MGI:MGI:97178;gbkey=mRNA;gene=Map4;product=microtubule-associated protein 4%2C transcript variant X26;transcript_id=XM_036154664.1;extra_copy_number=0
CM058249.1	Liftoff	exon	124565261	124565374	.	+	.	ID=exon-XM_036154664.1-7;Parent=rna-XM_036154664.1;Dbxref=GeneID:17758,GenBank:XM_036154664.1,MGI:MGI:97178;gbkey=mRNA;gene=Map4;product=microtubule-associated protein 4%2C transcript variant X26;transcript_id=XM_036154664.1;extra_copy_number=0
CM058249.1	Liftoff	exon	124566848	124566940	.	+	.	ID=exon-XM_036154664.1-8;Parent=rna-XM_036154664.1;Dbxref=GeneID:17758,GenBank:XM_036154664.1,MGI:MGI:97178;gbkey=mRNA;gene=Map4;product=microtubule-associated protein 4%2C transcript variant X26;transcript_id=XM_036154664.1;extra_copy_number=0
CM058249.1	Liftoff	exon	124572237	124572318	.	+	.	ID=exon-XM_036154664.1-9;Parent=rna-XM_036154664.1;Dbxref=GeneID:17758,GenBank:XM_036154664.1,MGI:MGI:97178;gbkey=mRNA;gene=Map4;product=microtubule-associated protein 4%2C transcript variant X26;transcript_id=XM_036154664.1;extra_copy_number=0
CM058249.1	Liftoff	exon	124574015	124574127	.	+	.	ID=exon-XM_036154664.1-10;Parent=rna-XM_036154664.1;Dbxref=GeneID:17758,GenBank:XM_036154664.1,MGI:MGI:97178;gbkey=mRNA;gene=Map4;product=microtubule-associated protein 4%2C transcript variant X26;transcript_id=XM_036154664.1;extra_copy_number=0
CM058249.1	Liftoff	exon	124576075	124578184	.	+	.	ID=exon-XM_036154664.1-11;Parent=rna-XM_036154664.1;Dbxref=GeneID:17758,GenBank:XM_036154664.1,MGI:MGI:97178;gbkey=mRNA;gene=Map4;product=microtubule-associated protein 4%2C transcript variant X26;transcript_id=XM_036154664.1;extra_copy_number=0
CM058249.1	Liftoff	CDS	124546301	124547753	.	+	.	ID=cds-XP_036010557.1;Parent=rna-XM_036154664.1;Dbxref=GeneID:17758,GenBank:XP_036010557.1,MGI:MGI:97178;Name=XP_036010557.1;gbkey=CDS;gene=Map4;product=microtubule-associated protein 4 isoform X26;protein_id=XP_036010557.1;extra_copy_number=0
CM058249.1	Liftoff	CDS	124557252	124557358	.	+	.	ID=cds-XP_036010557.1;Parent=rna-XM_036154664.1;Dbxref=GeneID:17758,GenBank:XP_036010557.1,MGI:MGI:97178;Name=XP_036010557.1;gbkey=CDS;gene=Map4;product=microtubule-associated protein 4 isoform X26;protein_id=XP_036010557.1;extra_copy_number=0
CM058249.1	Liftoff	CDS	124558463	124558684	.	+	.	ID=cds-XP_036010557.1;Parent=rna-XM_036154664.1;Dbxref=GeneID:17758,GenBank:XP_036010557.1,MGI:MGI:97178;Name=XP_036010557.1;gbkey=CDS;gene=Map4;product=microtubule-associated protein 4 isoform X26;protein_id=XP_036010557.1;extra_copy_number=0
CM058249.1	Liftoff	CDS	124561720	124561903	.	+	.	ID=cds-XP_036010557.1;Parent=rna-XM_036154664.1;Dbxref=GeneID:17758,GenBank:XP_036010557.1,MGI:MGI:97178;Name=XP_036010557.1;gbkey=CDS;gene=Map4;product=microtubule-associated protein 4 isoform X26;protein_id=XP_036010557.1;extra_copy_number=0
CM058249.1	Liftoff	CDS	124562759	124562818	.	+	.	ID=cds-XP_036010557.1;Parent=rna-XM_036154664.1;Dbxref=GeneID:17758,GenBank:XP_036010557.1,MGI:MGI:97178;Name=XP_036010557.1;gbkey=CDS;gene=Map4;product=microtubule-associated protein 4 isoform X26;protein_id=XP_036010557.1;extra_copy_number=0
CM058249.1	Liftoff	CDS	124562928	124563220	.	+	.	ID=cds-XP_036010557.1;Parent=rna-XM_036154664.1;Dbxref=GeneID:17758,GenBank:XP_036010557.1,MGI:MGI:97178;Name=XP_036010557.1;gbkey=CDS;gene=Map4;product=microtubule-associated protein 4 isoform X26;protein_id=XP_036010557.1;extra_copy_number=0
CM058249.1	Liftoff	CDS	124565261	124565374	.	+	.	ID=cds-XP_036010557.1;Parent=rna-XM_036154664.1;Dbxref=GeneID:17758,GenBank:XP_036010557.1,MGI:MGI:97178;Name=XP_036010557.1;gbkey=CDS;gene=Map4;product=microtubule-associated protein 4 isoform X26;protein_id=XP_036010557.1;extra_copy_number=0
CM058249.1	Liftoff	CDS	124566848	124566940	.	+	.	ID=cds-XP_036010557.1;Parent=rna-XM_036154664.1;Dbxref=GeneID:17758,GenBank:XP_036010557.1,MGI:MGI:97178;Name=XP_036010557.1;gbkey=CDS;gene=Map4;product=microtubule-associated protein 4 isoform X26;protein_id=XP_036010557.1;extra_copy_number=0
CM058249.1	Liftoff	CDS	124572237	124572318	.	+	.	ID=cds-XP_036010557.1;Parent=rna-XM_036154664.1;Dbxref=GeneID:17758,GenBank:XP_036010557.1,MGI:MGI:97178;Name=XP_036010557.1;gbkey=CDS;gene=Map4;product=microtubule-associated protein 4 isoform X26;protein_id=XP_036010557.1;extra_copy_number=0
CM058249.1	Liftoff	CDS	124574015	124574127	.	+	.	ID=cds-XP_036010557.1;Parent=rna-XM_036154664.1;Dbxref=GeneID:17758,GenBank:XP_036010557.1,MGI:MGI:97178;Name=XP_036010557.1;gbkey=CDS;gene=Map4;product=microtubule-associated protein 4 isoform X26;protein_id=XP_036010557.1;extra_copy_number=0
CM058249.1	Liftoff	CDS	124576075	124576221	.	+	.	ID=cds-XP_036010557.1;Parent=rna-XM_036154664.1;Dbxref=GeneID:17758,GenBank:XP_036010557.1,MGI:MGI:97178;Name=XP_036010557.1;gbkey=CDS;gene=Map4;product=microtubule-associated protein 4 isoform X26;protein_id=XP_036010557.1;extra_copy_number=0
CM058249.1	Liftoff	mRNA	124544076	124578184	.	+	.	ID=rna-XM_036154665.1;Parent=gene-Map4;Dbxref=GeneID:17758,GenBank:XM_036154665.1,MGI:MGI:97178;Name=XM_036154665.1;gbkey=mRNA;gene=Map4;model_evidence=Supporting evidence includes similarity to: 7 mRNAs%2C 51 ESTs%2C 2 Proteins%2C 3505 long SRA reads%2C and 100%25 coverage of the annotated genomic feature by RNAseq alignments%2C including 37 samples with support for all annotated introns;product=microtubule-associated protein 4%2C transcript variant X27;transcript_id=XM_036154665.1;matches_ref_protein=True;valid_ORF=True;extra_copy_number=0
CM058249.1	Liftoff	exon	124544076	124547753	.	+	.	ID=exon-XM_036154665.1-1;Parent=rna-XM_036154665.1;Dbxref=GeneID:17758,GenBank:XM_036154665.1,MGI:MGI:97178;gbkey=mRNA;gene=Map4;product=microtubule-associated protein 4%2C transcript variant X27;transcript_id=XM_036154665.1;extra_copy_number=0
CM058249.1	Liftoff	exon	124557252	124557358	.	+	.	ID=exon-XM_036154665.1-2;Parent=rna-XM_036154665.1;Dbxref=GeneID:17758,GenBank:XM_036154665.1,MGI:MGI:97178;gbkey=mRNA;gene=Map4;product=microtubule-associated protein 4%2C transcript variant X27;transcript_id=XM_036154665.1;extra_copy_number=0
CM058249.1	Liftoff	exon	124558463	124558684	.	+	.	ID=exon-XM_036154665.1-3;Parent=rna-XM_036154665.1;Dbxref=GeneID:17758,GenBank:XM_036154665.1,MGI:MGI:97178;gbkey=mRNA;gene=Map4;product=microtubule-associated protein 4%2C transcript variant X27;transcript_id=XM_036154665.1;extra_copy_number=0
CM058249.1	Liftoff	exon	124561720	124561903	.	+	.	ID=exon-XM_036154665.1-4;Parent=rna-XM_036154665.1;Dbxref=GeneID:17758,GenBank:XM_036154665.1,MGI:MGI:97178;gbkey=mRNA;gene=Map4;product=microtubule-associated protein 4%2C transcript variant X27;transcript_id=XM_036154665.1;extra_copy_number=0
CM058249.1	Liftoff	exon	124562759	124562818	.	+	.	ID=exon-XM_036154665.1-5;Parent=rna-XM_036154665.1;Dbxref=GeneID:17758,GenBank:XM_036154665.1,MGI:MGI:97178;gbkey=mRNA;gene=Map4;product=microtubule-associated protein 4%2C transcript variant X27;transcript_id=XM_036154665.1;extra_copy_number=0
CM058249.1	Liftoff	exon	124562928	124563220	.	+	.	ID=exon-XM_036154665.1-6;Parent=rna-XM_036154665.1;Dbxref=GeneID:17758,GenBank:XM_036154665.1,MGI:MGI:97178;gbkey=mRNA;gene=Map4;product=microtubule-associated protein 4%2C transcript variant X27;transcript_id=XM_036154665.1;extra_copy_number=0
CM058249.1	Liftoff	exon	124566848	124566940	.	+	.	ID=exon-XM_036154665.1-7;Parent=rna-XM_036154665.1;Dbxref=GeneID:17758,GenBank:XM_036154665.1,MGI:MGI:97178;gbkey=mRNA;gene=Map4;product=microtubule-associated protein 4%2C transcript variant X27;transcript_id=XM_036154665.1;extra_copy_number=0
CM058249.1	Liftoff	exon	124572237	124572318	.	+	.	ID=exon-XM_036154665.1-8;Parent=rna-XM_036154665.1;Dbxref=GeneID:17758,GenBank:XM_036154665.1,MGI:MGI:97178;gbkey=mRNA;gene=Map4;product=microtubule-associated protein 4%2C transcript variant X27;transcript_id=XM_036154665.1;extra_copy_number=0
CM058249.1	Liftoff	exon	124574015	124574130	.	+	.	ID=exon-XM_036154665.1-9;Parent=rna-XM_036154665.1;Dbxref=GeneID:17758,GenBank:XM_036154665.1,MGI:MGI:97178;gbkey=mRNA;gene=Map4;product=microtubule-associated protein 4%2C transcript variant X27;transcript_id=XM_036154665.1;extra_copy_number=0
CM058249.1	Liftoff	exon	124575655	124575844	.	+	.	ID=exon-XM_036154665.1-10;Parent=rna-XM_036154665.1;Dbxref=GeneID:17758,GenBank:XM_036154665.1,MGI:MGI:97178;gbkey=mRNA;gene=Map4;product=microtubule-associated protein 4%2C transcript variant X27;transcript_id=XM_036154665.1;extra_copy_number=0
CM058249.1	Liftoff	exon	124575969	124578184	.	+	.	ID=exon-XM_036154665.1-11;Parent=rna-XM_036154665.1;Dbxref=GeneID:17758,GenBank:XM_036154665.1,MGI:MGI:97178;gbkey=mRNA;gene=Map4;product=microtubule-associated protein 4%2C transcript variant X27;transcript_id=XM_036154665.1;extra_copy_number=0
CM058249.1	Liftoff	CDS	124546301	124547753	.	+	.	ID=cds-XP_036010558.1;Parent=rna-XM_036154665.1;Dbxref=GeneID:17758,GenBank:XP_036010558.1,MGI:MGI:97178;Name=XP_036010558.1;gbkey=CDS;gene=Map4;product=microtubule-associated protein 4 isoform X27;protein_id=XP_036010558.1;extra_copy_number=0
CM058249.1	Liftoff	CDS	124557252	124557358	.	+	.	ID=cds-XP_036010558.1;Parent=rna-XM_036154665.1;Dbxref=GeneID:17758,GenBank:XP_036010558.1,MGI:MGI:97178;Name=XP_036010558.1;gbkey=CDS;gene=Map4;product=microtubule-associated protein 4 isoform X27;protein_id=XP_036010558.1;extra_copy_number=0
CM058249.1	Liftoff	CDS	124558463	124558684	.	+	.	ID=cds-XP_036010558.1;Parent=rna-XM_036154665.1;Dbxref=GeneID:17758,GenBank:XP_036010558.1,MGI:MGI:97178;Name=XP_036010558.1;gbkey=CDS;gene=Map4;product=microtubule-associated protein 4 isoform X27;protein_id=XP_036010558.1;extra_copy_number=0
CM058249.1	Liftoff	CDS	124561720	124561903	.	+	.	ID=cds-XP_036010558.1;Parent=rna-XM_036154665.1;Dbxref=GeneID:17758,GenBank:XP_036010558.1,MGI:MGI:97178;Name=XP_036010558.1;gbkey=CDS;gene=Map4;product=microtubule-associated protein 4 isoform X27;protein_id=XP_036010558.1;extra_copy_number=0
CM058249.1	Liftoff	CDS	124562759	124562818	.	+	.	ID=cds-XP_036010558.1;Parent=rna-XM_036154665.1;Dbxref=GeneID:17758,GenBank:XP_036010558.1,MGI:MGI:97178;Name=XP_036010558.1;gbkey=CDS;gene=Map4;product=microtubule-associated protein 4 isoform X27;protein_id=XP_036010558.1;extra_copy_number=0
CM058249.1	Liftoff	CDS	124562928	124563220	.	+	.	ID=cds-XP_036010558.1;Parent=rna-XM_036154665.1;Dbxref=GeneID:17758,GenBank:XP_036010558.1,MGI:MGI:97178;Name=XP_036010558.1;gbkey=CDS;gene=Map4;product=microtubule-associated protein 4 isoform X27;protein_id=XP_036010558.1;extra_copy_number=0
CM058249.1	Liftoff	CDS	124566848	124566940	.	+	.	ID=cds-XP_036010558.1;Parent=rna-XM_036154665.1;Dbxref=GeneID:17758,GenBank:XP_036010558.1,MGI:MGI:97178;Name=XP_036010558.1;gbkey=CDS;gene=Map4;product=microtubule-associated protein 4 isoform X27;protein_id=XP_036010558.1;extra_copy_number=0
CM058249.1	Liftoff	CDS	124572237	124572318	.	+	.	ID=cds-XP_036010558.1;Parent=rna-XM_036154665.1;Dbxref=GeneID:17758,GenBank:XP_036010558.1,MGI:MGI:97178;Name=XP_036010558.1;gbkey=CDS;gene=Map4;product=microtubule-associated protein 4 isoform X27;protein_id=XP_036010558.1;extra_copy_number=0
CM058249.1	Liftoff	CDS	124574015	124574130	.	+	.	ID=cds-XP_036010558.1;Parent=rna-XM_036154665.1;Dbxref=GeneID:17758,GenBank:XP_036010558.1,MGI:MGI:97178;Name=XP_036010558.1;gbkey=CDS;gene=Map4;product=microtubule-associated protein 4 isoform X27;protein_id=XP_036010558.1;extra_copy_number=0
CM058249.1	Liftoff	CDS	124575655	124575844	.	+	.	ID=cds-XP_036010558.1;Parent=rna-XM_036154665.1;Dbxref=GeneID:17758,GenBank:XP_036010558.1,MGI:MGI:97178;Name=XP_036010558.1;gbkey=CDS;gene=Map4;product=microtubule-associated protein 4 isoform X27;protein_id=XP_036010558.1;extra_copy_number=0
CM058249.1	Liftoff	CDS	124575969	124575976	.	+	.	ID=cds-XP_036010558.1;Parent=rna-XM_036154665.1;Dbxref=GeneID:17758,GenBank:XP_036010558.1,MGI:MGI:97178;Name=XP_036010558.1;gbkey=CDS;gene=Map4;product=microtubule-associated protein 4 isoform X27;protein_id=XP_036010558.1;extra_copy_number=0
CM058249.1	Liftoff	mRNA	124544076	124578184	.	+	.	ID=rna-XM_036154667.1;Parent=gene-Map4;Dbxref=GeneID:17758,GenBank:XM_036154667.1,MGI:MGI:97178;Name=XM_036154667.1;gbkey=mRNA;gene=Map4;model_evidence=Supporting evidence includes similarity to: 7 mRNAs%2C 50 ESTs%2C 3498 long SRA reads%2C and 100%25 coverage of the annotated genomic feature by RNAseq alignments%2C including 38 samples with support for all annotated introns;product=microtubule-associated protein 4%2C transcript variant X30;transcript_id=XM_036154667.1;matches_ref_protein=True;valid_ORF=True;extra_copy_number=0
CM058249.1	Liftoff	exon	124544076	124547753	.	+	.	ID=exon-XM_036154667.1-1;Parent=rna-XM_036154667.1;Dbxref=GeneID:17758,GenBank:XM_036154667.1,MGI:MGI:97178;gbkey=mRNA;gene=Map4;product=microtubule-associated protein 4%2C transcript variant X30;transcript_id=XM_036154667.1;extra_copy_number=0
CM058249.1	Liftoff	exon	124557252	124557358	.	+	.	ID=exon-XM_036154667.1-2;Parent=rna-XM_036154667.1;Dbxref=GeneID:17758,GenBank:XM_036154667.1,MGI:MGI:97178;gbkey=mRNA;gene=Map4;product=microtubule-associated protein 4%2C transcript variant X30;transcript_id=XM_036154667.1;extra_copy_number=0
CM058249.1	Liftoff	exon	124558463	124558684	.	+	.	ID=exon-XM_036154667.1-3;Parent=rna-XM_036154667.1;Dbxref=GeneID:17758,GenBank:XM_036154667.1,MGI:MGI:97178;gbkey=mRNA;gene=Map4;product=microtubule-associated protein 4%2C transcript variant X30;transcript_id=XM_036154667.1;extra_copy_number=0
CM058249.1	Liftoff	exon	124561720	124561903	.	+	.	ID=exon-XM_036154667.1-4;Parent=rna-XM_036154667.1;Dbxref=GeneID:17758,GenBank:XM_036154667.1,MGI:MGI:97178;gbkey=mRNA;gene=Map4;product=microtubule-associated protein 4%2C transcript variant X30;transcript_id=XM_036154667.1;extra_copy_number=0
CM058249.1	Liftoff	exon	124562759	124562818	.	+	.	ID=exon-XM_036154667.1-5;Parent=rna-XM_036154667.1;Dbxref=GeneID:17758,GenBank:XM_036154667.1,MGI:MGI:97178;gbkey=mRNA;gene=Map4;product=microtubule-associated protein 4%2C transcript variant X30;transcript_id=XM_036154667.1;extra_copy_number=0
CM058249.1	Liftoff	exon	124562928	124563220	.	+	.	ID=exon-XM_036154667.1-6;Parent=rna-XM_036154667.1;Dbxref=GeneID:17758,GenBank:XM_036154667.1,MGI:MGI:97178;gbkey=mRNA;gene=Map4;product=microtubule-associated protein 4%2C transcript variant X30;transcript_id=XM_036154667.1;extra_copy_number=0
CM058249.1	Liftoff	exon	124572237	124572318	.	+	.	ID=exon-XM_036154667.1-7;Parent=rna-XM_036154667.1;Dbxref=GeneID:17758,GenBank:XM_036154667.1,MGI:MGI:97178;gbkey=mRNA;gene=Map4;product=microtubule-associated protein 4%2C transcript variant X30;transcript_id=XM_036154667.1;extra_copy_number=0
CM058249.1	Liftoff	exon	124574015	124574130	.	+	.	ID=exon-XM_036154667.1-8;Parent=rna-XM_036154667.1;Dbxref=GeneID:17758,GenBank:XM_036154667.1,MGI:MGI:97178;gbkey=mRNA;gene=Map4;product=microtubule-associated protein 4%2C transcript variant X30;transcript_id=XM_036154667.1;extra_copy_number=0
CM058249.1	Liftoff	exon	124575655	124575844	.	+	.	ID=exon-XM_036154667.1-9;Parent=rna-XM_036154667.1;Dbxref=GeneID:17758,GenBank:XM_036154667.1,MGI:MGI:97178;gbkey=mRNA;gene=Map4;product=microtubule-associated protein 4%2C transcript variant X30;transcript_id=XM_036154667.1;extra_copy_number=0
CM058249.1	Liftoff	exon	124575969	124578184	.	+	.	ID=exon-XM_036154667.1-10;Parent=rna-XM_036154667.1;Dbxref=GeneID:17758,GenBank:XM_036154667.1,MGI:MGI:97178;gbkey=mRNA;gene=Map4;product=microtubule-associated protein 4%2C transcript variant X30;transcript_id=XM_036154667.1;extra_copy_number=0
CM058249.1	Liftoff	CDS	124546301	124547753	.	+	.	ID=cds-XP_036010560.1;Parent=rna-XM_036154667.1;Dbxref=GeneID:17758,GenBank:XP_036010560.1,MGI:MGI:97178;Name=XP_036010560.1;gbkey=CDS;gene=Map4;product=microtubule-associated protein 4 isoform X30;protein_id=XP_036010560.1;extra_copy_number=0
CM058249.1	Liftoff	CDS	124557252	124557358	.	+	.	ID=cds-XP_036010560.1;Parent=rna-XM_036154667.1;Dbxref=GeneID:17758,GenBank:XP_036010560.1,MGI:MGI:97178;Name=XP_036010560.1;gbkey=CDS;gene=Map4;product=microtubule-associated protein 4 isoform X30;protein_id=XP_036010560.1;extra_copy_number=0
CM058249.1	Liftoff	CDS	124558463	124558684	.	+	.	ID=cds-XP_036010560.1;Parent=rna-XM_036154667.1;Dbxref=GeneID:17758,GenBank:XP_036010560.1,MGI:MGI:97178;Name=XP_036010560.1;gbkey=CDS;gene=Map4;product=microtubule-associated protein 4 isoform X30;protein_id=XP_036010560.1;extra_copy_number=0
CM058249.1	Liftoff	CDS	124561720	124561903	.	+	.	ID=cds-XP_036010560.1;Parent=rna-XM_036154667.1;Dbxref=GeneID:17758,GenBank:XP_036010560.1,MGI:MGI:97178;Name=XP_036010560.1;gbkey=CDS;gene=Map4;product=microtubule-associated protein 4 isoform X30;protein_id=XP_036010560.1;extra_copy_number=0
CM058249.1	Liftoff	CDS	124562759	124562818	.	+	.	ID=cds-XP_036010560.1;Parent=rna-XM_036154667.1;Dbxref=GeneID:17758,GenBank:XP_036010560.1,MGI:MGI:97178;Name=XP_036010560.1;gbkey=CDS;gene=Map4;product=microtubule-associated protein 4 isoform X30;protein_id=XP_036010560.1;extra_copy_number=0
CM058249.1	Liftoff	CDS	124562928	124563220	.	+	.	ID=cds-XP_036010560.1;Parent=rna-XM_036154667.1;Dbxref=GeneID:17758,GenBank:XP_036010560.1,MGI:MGI:97178;Name=XP_036010560.1;gbkey=CDS;gene=Map4;product=microtubule-associated protein 4 isoform X30;protein_id=XP_036010560.1;extra_copy_number=0
CM058249.1	Liftoff	CDS	124572237	124572318	.	+	.	ID=cds-XP_036010560.1;Parent=rna-XM_036154667.1;Dbxref=GeneID:17758,GenBank:XP_036010560.1,MGI:MGI:97178;Name=XP_036010560.1;gbkey=CDS;gene=Map4;product=microtubule-associated protein 4 isoform X30;protein_id=XP_036010560.1;extra_copy_number=0
CM058249.1	Liftoff	CDS	124574015	124574130	.	+	.	ID=cds-XP_036010560.1;Parent=rna-XM_036154667.1;Dbxref=GeneID:17758,GenBank:XP_036010560.1,MGI:MGI:97178;Name=XP_036010560.1;gbkey=CDS;gene=Map4;product=microtubule-associated protein 4 isoform X30;protein_id=XP_036010560.1;extra_copy_number=0
CM058249.1	Liftoff	CDS	124575655	124575844	.	+	.	ID=cds-XP_036010560.1;Parent=rna-XM_036154667.1;Dbxref=GeneID:17758,GenBank:XP_036010560.1,MGI:MGI:97178;Name=XP_036010560.1;gbkey=CDS;gene=Map4;product=microtubule-associated protein 4 isoform X30;protein_id=XP_036010560.1;extra_copy_number=0
CM058249.1	Liftoff	CDS	124575969	124575976	.	+	.	ID=cds-XP_036010560.1;Parent=rna-XM_036154667.1;Dbxref=GeneID:17758,GenBank:XP_036010560.1,MGI:MGI:97178;Name=XP_036010560.1;gbkey=CDS;gene=Map4;product=microtubule-associated protein 4 isoform X30;protein_id=XP_036010560.1;extra_copy_number=0
CM058249.1	Liftoff	mRNA	124544076	124578179	.	+	.	ID=rna-XM_036154668.1;Parent=gene-Map4;Dbxref=GeneID:17758,GenBank:XM_036154668.1,MGI:MGI:97178;Name=XM_036154668.1;gbkey=mRNA;gene=Map4;model_evidence=Supporting evidence includes similarity to: 7 mRNAs%2C 50 ESTs%2C 3607 long SRA reads%2C and 100%25 coverage of the annotated genomic feature by RNAseq alignments%2C including 35 samples with support for all annotated introns;product=microtubule-associated protein 4%2C transcript variant X33;transcript_id=XM_036154668.1;matches_ref_protein=True;valid_ORF=True;extra_copy_number=0
CM058249.1	Liftoff	exon	124544076	124547753	.	+	.	ID=exon-XM_036154668.1-1;Parent=rna-XM_036154668.1;Dbxref=GeneID:17758,GenBank:XM_036154668.1,MGI:MGI:97178;gbkey=mRNA;gene=Map4;product=microtubule-associated protein 4%2C transcript variant X33;transcript_id=XM_036154668.1;extra_copy_number=0
CM058249.1	Liftoff	exon	124557252	124557358	.	+	.	ID=exon-XM_036154668.1-2;Parent=rna-XM_036154668.1;Dbxref=GeneID:17758,GenBank:XM_036154668.1,MGI:MGI:97178;gbkey=mRNA;gene=Map4;product=microtubule-associated protein 4%2C transcript variant X33;transcript_id=XM_036154668.1;extra_copy_number=0
CM058249.1	Liftoff	exon	124561720	124561903	.	+	.	ID=exon-XM_036154668.1-3;Parent=rna-XM_036154668.1;Dbxref=GeneID:17758,GenBank:XM_036154668.1,MGI:MGI:97178;gbkey=mRNA;gene=Map4;product=microtubule-associated protein 4%2C transcript variant X33;transcript_id=XM_036154668.1;extra_copy_number=0
CM058249.1	Liftoff	exon	124562759	124562818	.	+	.	ID=exon-XM_036154668.1-4;Parent=rna-XM_036154668.1;Dbxref=GeneID:17758,GenBank:XM_036154668.1,MGI:MGI:97178;gbkey=mRNA;gene=Map4;product=microtubule-associated protein 4%2C transcript variant X33;transcript_id=XM_036154668.1;extra_copy_number=0
CM058249.1	Liftoff	exon	124562928	124563220	.	+	.	ID=exon-XM_036154668.1-5;Parent=rna-XM_036154668.1;Dbxref=GeneID:17758,GenBank:XM_036154668.1,MGI:MGI:97178;gbkey=mRNA;gene=Map4;product=microtubule-associated protein 4%2C transcript variant X33;transcript_id=XM_036154668.1;extra_copy_number=0
CM058249.1	Liftoff	exon	124565261	124565374	.	+	.	ID=exon-XM_036154668.1-6;Parent=rna-XM_036154668.1;Dbxref=GeneID:17758,GenBank:XM_036154668.1,MGI:MGI:97178;gbkey=mRNA;gene=Map4;product=microtubule-associated protein 4%2C transcript variant X33;transcript_id=XM_036154668.1;extra_copy_number=0
CM058249.1	Liftoff	exon	124566848	124566940	.	+	.	ID=exon-XM_036154668.1-7;Parent=rna-XM_036154668.1;Dbxref=GeneID:17758,GenBank:XM_036154668.1,MGI:MGI:97178;gbkey=mRNA;gene=Map4;product=microtubule-associated protein 4%2C transcript variant X33;transcript_id=XM_036154668.1;extra_copy_number=0
CM058249.1	Liftoff	exon	124572237	124572318	.	+	.	ID=exon-XM_036154668.1-8;Parent=rna-XM_036154668.1;Dbxref=GeneID:17758,GenBank:XM_036154668.1,MGI:MGI:97178;gbkey=mRNA;gene=Map4;product=microtubule-associated protein 4%2C transcript variant X33;transcript_id=XM_036154668.1;extra_copy_number=0
CM058249.1	Liftoff	exon	124574015	124574127	.	+	.	ID=exon-XM_036154668.1-9;Parent=rna-XM_036154668.1;Dbxref=GeneID:17758,GenBank:XM_036154668.1,MGI:MGI:97178;gbkey=mRNA;gene=Map4;product=microtubule-associated protein 4%2C transcript variant X33;transcript_id=XM_036154668.1;extra_copy_number=0
CM058249.1	Liftoff	exon	124575655	124575844	.	+	.	ID=exon-XM_036154668.1-10;Parent=rna-XM_036154668.1;Dbxref=GeneID:17758,GenBank:XM_036154668.1,MGI:MGI:97178;gbkey=mRNA;gene=Map4;product=microtubule-associated protein 4%2C transcript variant X33;transcript_id=XM_036154668.1;extra_copy_number=0
CM058249.1	Liftoff	exon	124575969	124578179	.	+	.	ID=exon-XM_036154668.1-11;Parent=rna-XM_036154668.1;Dbxref=GeneID:17758,GenBank:XM_036154668.1,MGI:MGI:97178;gbkey=mRNA;gene=Map4;product=microtubule-associated protein 4%2C transcript variant X33;transcript_id=XM_036154668.1;extra_copy_number=0
CM058249.1	Liftoff	CDS	124546301	124547753	.	+	.	ID=cds-XP_036010561.1;Parent=rna-XM_036154668.1;Dbxref=GeneID:17758,GenBank:XP_036010561.1,MGI:MGI:97178;Name=XP_036010561.1;gbkey=CDS;gene=Map4;product=microtubule-associated protein 4 isoform X33;protein_id=XP_036010561.1;extra_copy_number=0
CM058249.1	Liftoff	CDS	124557252	124557358	.	+	.	ID=cds-XP_036010561.1;Parent=rna-XM_036154668.1;Dbxref=GeneID:17758,GenBank:XP_036010561.1,MGI:MGI:97178;Name=XP_036010561.1;gbkey=CDS;gene=Map4;product=microtubule-associated protein 4 isoform X33;protein_id=XP_036010561.1;extra_copy_number=0
CM058249.1	Liftoff	CDS	124561720	124561903	.	+	.	ID=cds-XP_036010561.1;Parent=rna-XM_036154668.1;Dbxref=GeneID:17758,GenBank:XP_036010561.1,MGI:MGI:97178;Name=XP_036010561.1;gbkey=CDS;gene=Map4;product=microtubule-associated protein 4 isoform X33;protein_id=XP_036010561.1;extra_copy_number=0
CM058249.1	Liftoff	CDS	124562759	124562818	.	+	.	ID=cds-XP_036010561.1;Parent=rna-XM_036154668.1;Dbxref=GeneID:17758,GenBank:XP_036010561.1,MGI:MGI:97178;Name=XP_036010561.1;gbkey=CDS;gene=Map4;product=microtubule-associated protein 4 isoform X33;protein_id=XP_036010561.1;extra_copy_number=0
CM058249.1	Liftoff	CDS	124562928	124563220	.	+	.	ID=cds-XP_036010561.1;Parent=rna-XM_036154668.1;Dbxref=GeneID:17758,GenBank:XP_036010561.1,MGI:MGI:97178;Name=XP_036010561.1;gbkey=CDS;gene=Map4;product=microtubule-associated protein 4 isoform X33;protein_id=XP_036010561.1;extra_copy_number=0
CM058249.1	Liftoff	CDS	124565261	124565374	.	+	.	ID=cds-XP_036010561.1;Parent=rna-XM_036154668.1;Dbxref=GeneID:17758,GenBank:XP_036010561.1,MGI:MGI:97178;Name=XP_036010561.1;gbkey=CDS;gene=Map4;product=microtubule-associated protein 4 isoform X33;protein_id=XP_036010561.1;extra_copy_number=0
CM058249.1	Liftoff	CDS	124566848	124566940	.	+	.	ID=cds-XP_036010561.1;Parent=rna-XM_036154668.1;Dbxref=GeneID:17758,GenBank:XP_036010561.1,MGI:MGI:97178;Name=XP_036010561.1;gbkey=CDS;gene=Map4;product=microtubule-associated protein 4 isoform X33;protein_id=XP_036010561.1;extra_copy_number=0
CM058249.1	Liftoff	CDS	124572237	124572318	.	+	.	ID=cds-XP_036010561.1;Parent=rna-XM_036154668.1;Dbxref=GeneID:17758,GenBank:XP_036010561.1,MGI:MGI:97178;Name=XP_036010561.1;gbkey=CDS;gene=Map4;product=microtubule-associated protein 4 isoform X33;protein_id=XP_036010561.1;extra_copy_number=0
CM058249.1	Liftoff	CDS	124574015	124574127	.	+	.	ID=cds-XP_036010561.1;Parent=rna-XM_036154668.1;Dbxref=GeneID:17758,GenBank:XP_036010561.1,MGI:MGI:97178;Name=XP_036010561.1;gbkey=CDS;gene=Map4;product=microtubule-associated protein 4 isoform X33;protein_id=XP_036010561.1;extra_copy_number=0
CM058249.1	Liftoff	CDS	124575655	124575844	.	+	.	ID=cds-XP_036010561.1;Parent=rna-XM_036154668.1;Dbxref=GeneID:17758,GenBank:XP_036010561.1,MGI:MGI:97178;Name=XP_036010561.1;gbkey=CDS;gene=Map4;product=microtubule-associated protein 4 isoform X33;protein_id=XP_036010561.1;extra_copy_number=0
CM058249.1	Liftoff	CDS	124575969	124575976	.	+	.	ID=cds-XP_036010561.1;Parent=rna-XM_036154668.1;Dbxref=GeneID:17758,GenBank:XP_036010561.1,MGI:MGI:97178;Name=XP_036010561.1;gbkey=CDS;gene=Map4;product=microtubule-associated protein 4 isoform X33;protein_id=XP_036010561.1;extra_copy_number=0
CM058249.1	Liftoff	mRNA	124544076	124578184	.	+	.	ID=rna-XM_036154669.1;Parent=gene-Map4;Dbxref=GeneID:17758,GenBank:XM_036154669.1,MGI:MGI:97178;Name=XM_036154669.1;gbkey=mRNA;gene=Map4;model_evidence=Supporting evidence includes similarity to: 7 mRNAs%2C 42 ESTs%2C 3414 long SRA reads%2C and 100%25 coverage of the annotated genomic feature by RNAseq alignments%2C including 35 samples with support for all annotated introns;product=microtubule-associated protein 4%2C transcript variant X42;transcript_id=XM_036154669.1;matches_ref_protein=True;valid_ORF=True;extra_copy_number=0
CM058249.1	Liftoff	exon	124544076	124547753	.	+	.	ID=exon-XM_036154669.1-1;Parent=rna-XM_036154669.1;Dbxref=GeneID:17758,GenBank:XM_036154669.1,MGI:MGI:97178;gbkey=mRNA;gene=Map4;product=microtubule-associated protein 4%2C transcript variant X42;transcript_id=XM_036154669.1;extra_copy_number=0
CM058249.1	Liftoff	exon	124557252	124557358	.	+	.	ID=exon-XM_036154669.1-2;Parent=rna-XM_036154669.1;Dbxref=GeneID:17758,GenBank:XM_036154669.1,MGI:MGI:97178;gbkey=mRNA;gene=Map4;product=microtubule-associated protein 4%2C transcript variant X42;transcript_id=XM_036154669.1;extra_copy_number=0
CM058249.1	Liftoff	exon	124561720	124561903	.	+	.	ID=exon-XM_036154669.1-3;Parent=rna-XM_036154669.1;Dbxref=GeneID:17758,GenBank:XM_036154669.1,MGI:MGI:97178;gbkey=mRNA;gene=Map4;product=microtubule-associated protein 4%2C transcript variant X42;transcript_id=XM_036154669.1;extra_copy_number=0
CM058249.1	Liftoff	exon	124562759	124562818	.	+	.	ID=exon-XM_036154669.1-4;Parent=rna-XM_036154669.1;Dbxref=GeneID:17758,GenBank:XM_036154669.1,MGI:MGI:97178;gbkey=mRNA;gene=Map4;product=microtubule-associated protein 4%2C transcript variant X42;transcript_id=XM_036154669.1;extra_copy_number=0
CM058249.1	Liftoff	exon	124562928	124563220	.	+	.	ID=exon-XM_036154669.1-5;Parent=rna-XM_036154669.1;Dbxref=GeneID:17758,GenBank:XM_036154669.1,MGI:MGI:97178;gbkey=mRNA;gene=Map4;product=microtubule-associated protein 4%2C transcript variant X42;transcript_id=XM_036154669.1;extra_copy_number=0
CM058249.1	Liftoff	exon	124572237	124572318	.	+	.	ID=exon-XM_036154669.1-6;Parent=rna-XM_036154669.1;Dbxref=GeneID:17758,GenBank:XM_036154669.1,MGI:MGI:97178;gbkey=mRNA;gene=Map4;product=microtubule-associated protein 4%2C transcript variant X42;transcript_id=XM_036154669.1;extra_copy_number=0
CM058249.1	Liftoff	exon	124574015	124574130	.	+	.	ID=exon-XM_036154669.1-7;Parent=rna-XM_036154669.1;Dbxref=GeneID:17758,GenBank:XM_036154669.1,MGI:MGI:97178;gbkey=mRNA;gene=Map4;product=microtubule-associated protein 4%2C transcript variant X42;transcript_id=XM_036154669.1;extra_copy_number=0
CM058249.1	Liftoff	exon	124575655	124575844	.	+	.	ID=exon-XM_036154669.1-8;Parent=rna-XM_036154669.1;Dbxref=GeneID:17758,GenBank:XM_036154669.1,MGI:MGI:97178;gbkey=mRNA;gene=Map4;product=microtubule-associated protein 4%2C transcript variant X42;transcript_id=XM_036154669.1;extra_copy_number=0
CM058249.1	Liftoff	exon	124575969	124578184	.	+	.	ID=exon-XM_036154669.1-9;Parent=rna-XM_036154669.1;Dbxref=GeneID:17758,GenBank:XM_036154669.1,MGI:MGI:97178;gbkey=mRNA;gene=Map4;product=microtubule-associated protein 4%2C transcript variant X42;transcript_id=XM_036154669.1;extra_copy_number=0
CM058249.1	Liftoff	CDS	124546301	124547753	.	+	.	ID=cds-XP_036010562.1;Parent=rna-XM_036154669.1;Dbxref=GeneID:17758,GenBank:XP_036010562.1,MGI:MGI:97178;Name=XP_036010562.1;gbkey=CDS;gene=Map4;product=microtubule-associated protein 4 isoform X42;protein_id=XP_036010562.1;extra_copy_number=0
CM058249.1	Liftoff	CDS	124557252	124557358	.	+	.	ID=cds-XP_036010562.1;Parent=rna-XM_036154669.1;Dbxref=GeneID:17758,GenBank:XP_036010562.1,MGI:MGI:97178;Name=XP_036010562.1;gbkey=CDS;gene=Map4;product=microtubule-associated protein 4 isoform X42;protein_id=XP_036010562.1;extra_copy_number=0
CM058249.1	Liftoff	CDS	124561720	124561903	.	+	.	ID=cds-XP_036010562.1;Parent=rna-XM_036154669.1;Dbxref=GeneID:17758,GenBank:XP_036010562.1,MGI:MGI:97178;Name=XP_036010562.1;gbkey=CDS;gene=Map4;product=microtubule-associated protein 4 isoform X42;protein_id=XP_036010562.1;extra_copy_number=0
CM058249.1	Liftoff	CDS	124562759	124562818	.	+	.	ID=cds-XP_036010562.1;Parent=rna-XM_036154669.1;Dbxref=GeneID:17758,GenBank:XP_036010562.1,MGI:MGI:97178;Name=XP_036010562.1;gbkey=CDS;gene=Map4;product=microtubule-associated protein 4 isoform X42;protein_id=XP_036010562.1;extra_copy_number=0
CM058249.1	Liftoff	CDS	124562928	124563220	.	+	.	ID=cds-XP_036010562.1;Parent=rna-XM_036154669.1;Dbxref=GeneID:17758,GenBank:XP_036010562.1,MGI:MGI:97178;Name=XP_036010562.1;gbkey=CDS;gene=Map4;product=microtubule-associated protein 4 isoform X42;protein_id=XP_036010562.1;extra_copy_number=0
CM058249.1	Liftoff	CDS	124572237	124572318	.	+	.	ID=cds-XP_036010562.1;Parent=rna-XM_036154669.1;Dbxref=GeneID:17758,GenBank:XP_036010562.1,MGI:MGI:97178;Name=XP_036010562.1;gbkey=CDS;gene=Map4;product=microtubule-associated protein 4 isoform X42;protein_id=XP_036010562.1;extra_copy_number=0
CM058249.1	Liftoff	CDS	124574015	124574130	.	+	.	ID=cds-XP_036010562.1;Parent=rna-XM_036154669.1;Dbxref=GeneID:17758,GenBank:XP_036010562.1,MGI:MGI:97178;Name=XP_036010562.1;gbkey=CDS;gene=Map4;product=microtubule-associated protein 4 isoform X42;protein_id=XP_036010562.1;extra_copy_number=0
CM058249.1	Liftoff	CDS	124575655	124575844	.	+	.	ID=cds-XP_036010562.1;Parent=rna-XM_036154669.1;Dbxref=GeneID:17758,GenBank:XP_036010562.1,MGI:MGI:97178;Name=XP_036010562.1;gbkey=CDS;gene=Map4;product=microtubule-associated protein 4 isoform X42;protein_id=XP_036010562.1;extra_copy_number=0
CM058249.1	Liftoff	CDS	124575969	124575976	.	+	.	ID=cds-XP_036010562.1;Parent=rna-XM_036154669.1;Dbxref=GeneID:17758,GenBank:XP_036010562.1,MGI:MGI:97178;Name=XP_036010562.1;gbkey=CDS;gene=Map4;product=microtubule-associated protein 4 isoform X42;protein_id=XP_036010562.1;extra_copy_number=0
CM058249.1	Liftoff	mRNA	124546252	124578188	.	+	.	ID=rna-NM_001311163.1;Parent=gene-Map4;Dbxref=GeneID:17758,GenBank:NM_001311163.1,MGI:MGI:97178;Name=NM_001311163.1;gbkey=mRNA;gene=Map4;product=microtubule-associated protein 4%2C transcript variant 5;transcript_id=NM_001311163.1;matches_ref_protein=True;valid_ORF=True;extra_copy_number=0
CM058249.1	Liftoff	exon	124546252	124547753	.	+	.	ID=exon-NM_001311163.1-1;Parent=rna-NM_001311163.1;Dbxref=GeneID:17758,GenBank:NM_001311163.1,MGI:MGI:97178;gbkey=mRNA;gene=Map4;product=microtubule-associated protein 4%2C transcript variant 5;transcript_id=NM_001311163.1;extra_copy_number=0
CM058249.1	Liftoff	exon	124557252	124557358	.	+	.	ID=exon-NM_001311163.1-2;Parent=rna-NM_001311163.1;Dbxref=GeneID:17758,GenBank:NM_001311163.1,MGI:MGI:97178;gbkey=mRNA;gene=Map4;product=microtubule-associated protein 4%2C transcript variant 5;transcript_id=NM_001311163.1;extra_copy_number=0
CM058249.1	Liftoff	exon	124558463	124558684	.	+	.	ID=exon-NM_001311163.1-3;Parent=rna-NM_001311163.1;Dbxref=GeneID:17758,GenBank:NM_001311163.1,MGI:MGI:97178;gbkey=mRNA;gene=Map4;product=microtubule-associated protein 4%2C transcript variant 5;transcript_id=NM_001311163.1;extra_copy_number=0
CM058249.1	Liftoff	exon	124561720	124561903	.	+	.	ID=exon-NM_001311163.1-4;Parent=rna-NM_001311163.1;Dbxref=GeneID:17758,GenBank:NM_001311163.1,MGI:MGI:97178;gbkey=mRNA;gene=Map4;product=microtubule-associated protein 4%2C transcript variant 5;transcript_id=NM_001311163.1;extra_copy_number=0
CM058249.1	Liftoff	exon	124562759	124562818	.	+	.	ID=exon-NM_001311163.1-5;Parent=rna-NM_001311163.1;Dbxref=GeneID:17758,GenBank:NM_001311163.1,MGI:MGI:97178;gbkey=mRNA;gene=Map4;product=microtubule-associated protein 4%2C transcript variant 5;transcript_id=NM_001311163.1;extra_copy_number=0
CM058249.1	Liftoff	exon	124562928	124563220	.	+	.	ID=exon-NM_001311163.1-6;Parent=rna-NM_001311163.1;Dbxref=GeneID:17758,GenBank:NM_001311163.1,MGI:MGI:97178;gbkey=mRNA;gene=Map4;product=microtubule-associated protein 4%2C transcript variant 5;transcript_id=NM_001311163.1;extra_copy_number=0
CM058249.1	Liftoff	exon	124566848	124566940	.	+	.	ID=exon-NM_001311163.1-7;Parent=rna-NM_001311163.1;Dbxref=GeneID:17758,GenBank:NM_001311163.1,MGI:MGI:97178;gbkey=mRNA;gene=Map4;product=microtubule-associated protein 4%2C transcript variant 5;transcript_id=NM_001311163.1;extra_copy_number=0
CM058249.1	Liftoff	exon	124572237	124572318	.	+	.	ID=exon-NM_001311163.1-8;Parent=rna-NM_001311163.1;Dbxref=GeneID:17758,GenBank:NM_001311163.1,MGI:MGI:97178;gbkey=mRNA;gene=Map4;product=microtubule-associated protein 4%2C transcript variant 5;transcript_id=NM_001311163.1;extra_copy_number=0
CM058249.1	Liftoff	exon	124574015	124574127	.	+	.	ID=exon-NM_001311163.1-9;Parent=rna-NM_001311163.1;Dbxref=GeneID:17758,GenBank:NM_001311163.1,MGI:MGI:97178;gbkey=mRNA;gene=Map4;product=microtubule-associated protein 4%2C transcript variant 5;transcript_id=NM_001311163.1;extra_copy_number=0
CM058249.1	Liftoff	exon	124575655	124575844	.	+	.	ID=exon-NM_001311163.1-10;Parent=rna-NM_001311163.1;Dbxref=GeneID:17758,GenBank:NM_001311163.1,MGI:MGI:97178;gbkey=mRNA;gene=Map4;product=microtubule-associated protein 4%2C transcript variant 5;transcript_id=NM_001311163.1;extra_copy_number=0
CM058249.1	Liftoff	exon	124576075	124578188	.	+	.	ID=exon-NM_001311163.1-11;Parent=rna-NM_001311163.1;Dbxref=GeneID:17758,GenBank:NM_001311163.1,MGI:MGI:97178;gbkey=mRNA;gene=Map4;product=microtubule-associated protein 4%2C transcript variant 5;transcript_id=NM_001311163.1;extra_copy_number=0
CM058249.1	Liftoff	CDS	124546301	124547753	.	+	.	ID=cds-NP_001298092.1;Parent=rna-NM_001311163.1;Dbxref=CCDS:CCDS81082.1,GeneID:17758,GenBank:NP_001298092.1,MGI:MGI:97178;Name=NP_001298092.1;Note=isoform 5 is encoded by transcript variant 5;gbkey=CDS;gene=Map4;product=microtubule-associated protein 4 isoform 5;protein_id=NP_001298092.1;extra_copy_number=0
CM058249.1	Liftoff	CDS	124557252	124557358	.	+	.	ID=cds-NP_001298092.1;Parent=rna-NM_001311163.1;Dbxref=CCDS:CCDS81082.1,GeneID:17758,GenBank:NP_001298092.1,MGI:MGI:97178;Name=NP_001298092.1;Note=isoform 5 is encoded by transcript variant 5;gbkey=CDS;gene=Map4;product=microtubule-associated protein 4 isoform 5;protein_id=NP_001298092.1;extra_copy_number=0
CM058249.1	Liftoff	CDS	124558463	124558684	.	+	.	ID=cds-NP_001298092.1;Parent=rna-NM_001311163.1;Dbxref=CCDS:CCDS81082.1,GeneID:17758,GenBank:NP_001298092.1,MGI:MGI:97178;Name=NP_001298092.1;Note=isoform 5 is encoded by transcript variant 5;gbkey=CDS;gene=Map4;product=microtubule-associated protein 4 isoform 5;protein_id=NP_001298092.1;extra_copy_number=0
CM058249.1	Liftoff	CDS	124561720	124561903	.	+	.	ID=cds-NP_001298092.1;Parent=rna-NM_001311163.1;Dbxref=CCDS:CCDS81082.1,GeneID:17758,GenBank:NP_001298092.1,MGI:MGI:97178;Name=NP_001298092.1;Note=isoform 5 is encoded by transcript variant 5;gbkey=CDS;gene=Map4;product=microtubule-associated protein 4 isoform 5;protein_id=NP_001298092.1;extra_copy_number=0
CM058249.1	Liftoff	CDS	124562759	124562818	.	+	.	ID=cds-NP_001298092.1;Parent=rna-NM_001311163.1;Dbxref=CCDS:CCDS81082.1,GeneID:17758,GenBank:NP_001298092.1,MGI:MGI:97178;Name=NP_001298092.1;Note=isoform 5 is encoded by transcript variant 5;gbkey=CDS;gene=Map4;product=microtubule-associated protein 4 isoform 5;protein_id=NP_001298092.1;extra_copy_number=0
CM058249.1	Liftoff	CDS	124562928	124563220	.	+	.	ID=cds-NP_001298092.1;Parent=rna-NM_001311163.1;Dbxref=CCDS:CCDS81082.1,GeneID:17758,GenBank:NP_001298092.1,MGI:MGI:97178;Name=NP_001298092.1;Note=isoform 5 is encoded by transcript variant 5;gbkey=CDS;gene=Map4;product=microtubule-associated protein 4 isoform 5;protein_id=NP_001298092.1;extra_copy_number=0
CM058249.1	Liftoff	CDS	124566848	124566940	.	+	.	ID=cds-NP_001298092.1;Parent=rna-NM_001311163.1;Dbxref=CCDS:CCDS81082.1,GeneID:17758,GenBank:NP_001298092.1,MGI:MGI:97178;Name=NP_001298092.1;Note=isoform 5 is encoded by transcript variant 5;gbkey=CDS;gene=Map4;product=microtubule-associated protein 4 isoform 5;protein_id=NP_001298092.1;extra_copy_number=0
CM058249.1	Liftoff	CDS	124572237	124572318	.	+	.	ID=cds-NP_001298092.1;Parent=rna-NM_001311163.1;Dbxref=CCDS:CCDS81082.1,GeneID:17758,GenBank:NP_001298092.1,MGI:MGI:97178;Name=NP_001298092.1;Note=isoform 5 is encoded by transcript variant 5;gbkey=CDS;gene=Map4;product=microtubule-associated protein 4 isoform 5;protein_id=NP_001298092.1;extra_copy_number=0
CM058249.1	Liftoff	CDS	124574015	124574127	.	+	.	ID=cds-NP_001298092.1;Parent=rna-NM_001311163.1;Dbxref=CCDS:CCDS81082.1,GeneID:17758,GenBank:NP_001298092.1,MGI:MGI:97178;Name=NP_001298092.1;Note=isoform 5 is encoded by transcript variant 5;gbkey=CDS;gene=Map4;product=microtubule-associated protein 4 isoform 5;protein_id=NP_001298092.1;extra_copy_number=0
CM058249.1	Liftoff	CDS	124575655	124575844	.	+	.	ID=cds-NP_001298092.1;Parent=rna-NM_001311163.1;Dbxref=CCDS:CCDS81082.1,GeneID:17758,GenBank:NP_001298092.1,MGI:MGI:97178;Name=NP_001298092.1;Note=isoform 5 is encoded by transcript variant 5;gbkey=CDS;gene=Map4;product=microtubule-associated protein 4 isoform 5;protein_id=NP_001298092.1;extra_copy_number=0
CM058249.1	Liftoff	CDS	124576075	124576079	.	+	.	ID=cds-NP_001298092.1;Parent=rna-NM_001311163.1;Dbxref=CCDS:CCDS81082.1,GeneID:17758,GenBank:NP_001298092.1,MGI:MGI:97178;Name=NP_001298092.1;Note=isoform 5 is encoded by transcript variant 5;gbkey=CDS;gene=Map4;product=microtubule-associated protein 4 isoform 5;protein_id=NP_001298092.1;extra_copy_number=0
CM058249.1	Liftoff	mRNA	124546252	124578188	.	+	.	ID=rna-NM_001311164.1;Parent=gene-Map4;Dbxref=GeneID:17758,GenBank:NM_001311164.1,MGI:MGI:97178;Name=NM_001311164.1;gbkey=mRNA;gene=Map4;product=microtubule-associated protein 4%2C transcript variant 6;transcript_id=NM_001311164.1;matches_ref_protein=True;valid_ORF=True;extra_copy_number=0
CM058249.1	Liftoff	exon	124546252	124547753	.	+	.	ID=exon-NM_001311164.1-1;Parent=rna-NM_001311164.1;Dbxref=GeneID:17758,GenBank:NM_001311164.1,MGI:MGI:97178;gbkey=mRNA;gene=Map4;product=microtubule-associated protein 4%2C transcript variant 6;transcript_id=NM_001311164.1;extra_copy_number=0
CM058249.1	Liftoff	exon	124557252	124557358	.	+	.	ID=exon-NM_001311164.1-2;Parent=rna-NM_001311164.1;Dbxref=GeneID:17758,GenBank:NM_001311164.1,MGI:MGI:97178;gbkey=mRNA;gene=Map4;product=microtubule-associated protein 4%2C transcript variant 6;transcript_id=NM_001311164.1;extra_copy_number=0
CM058249.1	Liftoff	exon	124558463	124558684	.	+	.	ID=exon-NM_001311164.1-3;Parent=rna-NM_001311164.1;Dbxref=GeneID:17758,GenBank:NM_001311164.1,MGI:MGI:97178;gbkey=mRNA;gene=Map4;product=microtubule-associated protein 4%2C transcript variant 6;transcript_id=NM_001311164.1;extra_copy_number=0
CM058249.1	Liftoff	exon	124561720	124561903	.	+	.	ID=exon-NM_001311164.1-4;Parent=rna-NM_001311164.1;Dbxref=GeneID:17758,GenBank:NM_001311164.1,MGI:MGI:97178;gbkey=mRNA;gene=Map4;product=microtubule-associated protein 4%2C transcript variant 6;transcript_id=NM_001311164.1;extra_copy_number=0
CM058249.1	Liftoff	exon	124562759	124562818	.	+	.	ID=exon-NM_001311164.1-5;Parent=rna-NM_001311164.1;Dbxref=GeneID:17758,GenBank:NM_001311164.1,MGI:MGI:97178;gbkey=mRNA;gene=Map4;product=microtubule-associated protein 4%2C transcript variant 6;transcript_id=NM_001311164.1;extra_copy_number=0
CM058249.1	Liftoff	exon	124562928	124563220	.	+	.	ID=exon-NM_001311164.1-6;Parent=rna-NM_001311164.1;Dbxref=GeneID:17758,GenBank:NM_001311164.1,MGI:MGI:97178;gbkey=mRNA;gene=Map4;product=microtubule-associated protein 4%2C transcript variant 6;transcript_id=NM_001311164.1;extra_copy_number=0
CM058249.1	Liftoff	exon	124572237	124572318	.	+	.	ID=exon-NM_001311164.1-7;Parent=rna-NM_001311164.1;Dbxref=GeneID:17758,GenBank:NM_001311164.1,MGI:MGI:97178;gbkey=mRNA;gene=Map4;product=microtubule-associated protein 4%2C transcript variant 6;transcript_id=NM_001311164.1;extra_copy_number=0
CM058249.1	Liftoff	exon	124574015	124574127	.	+	.	ID=exon-NM_001311164.1-8;Parent=rna-NM_001311164.1;Dbxref=GeneID:17758,GenBank:NM_001311164.1,MGI:MGI:97178;gbkey=mRNA;gene=Map4;product=microtubule-associated protein 4%2C transcript variant 6;transcript_id=NM_001311164.1;extra_copy_number=0
CM058249.1	Liftoff	exon	124575655	124575844	.	+	.	ID=exon-NM_001311164.1-9;Parent=rna-NM_001311164.1;Dbxref=GeneID:17758,GenBank:NM_001311164.1,MGI:MGI:97178;gbkey=mRNA;gene=Map4;product=microtubule-associated protein 4%2C transcript variant 6;transcript_id=NM_001311164.1;extra_copy_number=0
CM058249.1	Liftoff	exon	124576075	124578188	.	+	.	ID=exon-NM_001311164.1-10;Parent=rna-NM_001311164.1;Dbxref=GeneID:17758,GenBank:NM_001311164.1,MGI:MGI:97178;gbkey=mRNA;gene=Map4;product=microtubule-associated protein 4%2C transcript variant 6;transcript_id=NM_001311164.1;extra_copy_number=0
CM058249.1	Liftoff	CDS	124546301	124547753	.	+	.	ID=cds-NP_001298093.1;Parent=rna-NM_001311164.1;Dbxref=CCDS:CCDS81083.1,GeneID:17758,GenBank:NP_001298093.1,MGI:MGI:97178;Name=NP_001298093.1;Note=isoform 6 is encoded by transcript variant 6;gbkey=CDS;gene=Map4;product=microtubule-associated protein 4 isoform 6;protein_id=NP_001298093.1;extra_copy_number=0
CM058249.1	Liftoff	CDS	124557252	124557358	.	+	.	ID=cds-NP_001298093.1;Parent=rna-NM_001311164.1;Dbxref=CCDS:CCDS81083.1,GeneID:17758,GenBank:NP_001298093.1,MGI:MGI:97178;Name=NP_001298093.1;Note=isoform 6 is encoded by transcript variant 6;gbkey=CDS;gene=Map4;product=microtubule-associated protein 4 isoform 6;protein_id=NP_001298093.1;extra_copy_number=0
CM058249.1	Liftoff	CDS	124558463	124558684	.	+	.	ID=cds-NP_001298093.1;Parent=rna-NM_001311164.1;Dbxref=CCDS:CCDS81083.1,GeneID:17758,GenBank:NP_001298093.1,MGI:MGI:97178;Name=NP_001298093.1;Note=isoform 6 is encoded by transcript variant 6;gbkey=CDS;gene=Map4;product=microtubule-associated protein 4 isoform 6;protein_id=NP_001298093.1;extra_copy_number=0
CM058249.1	Liftoff	CDS	124561720	124561903	.	+	.	ID=cds-NP_001298093.1;Parent=rna-NM_001311164.1;Dbxref=CCDS:CCDS81083.1,GeneID:17758,GenBank:NP_001298093.1,MGI:MGI:97178;Name=NP_001298093.1;Note=isoform 6 is encoded by transcript variant 6;gbkey=CDS;gene=Map4;product=microtubule-associated protein 4 isoform 6;protein_id=NP_001298093.1;extra_copy_number=0
CM058249.1	Liftoff	CDS	124562759	124562818	.	+	.	ID=cds-NP_001298093.1;Parent=rna-NM_001311164.1;Dbxref=CCDS:CCDS81083.1,GeneID:17758,GenBank:NP_001298093.1,MGI:MGI:97178;Name=NP_001298093.1;Note=isoform 6 is encoded by transcript variant 6;gbkey=CDS;gene=Map4;product=microtubule-associated protein 4 isoform 6;protein_id=NP_001298093.1;extra_copy_number=0
CM058249.1	Liftoff	CDS	124562928	124563220	.	+	.	ID=cds-NP_001298093.1;Parent=rna-NM_001311164.1;Dbxref=CCDS:CCDS81083.1,GeneID:17758,GenBank:NP_001298093.1,MGI:MGI:97178;Name=NP_001298093.1;Note=isoform 6 is encoded by transcript variant 6;gbkey=CDS;gene=Map4;product=microtubule-associated protein 4 isoform 6;protein_id=NP_001298093.1;extra_copy_number=0
CM058249.1	Liftoff	CDS	124572237	124572318	.	+	.	ID=cds-NP_001298093.1;Parent=rna-NM_001311164.1;Dbxref=CCDS:CCDS81083.1,GeneID:17758,GenBank:NP_001298093.1,MGI:MGI:97178;Name=NP_001298093.1;Note=isoform 6 is encoded by transcript variant 6;gbkey=CDS;gene=Map4;product=microtubule-associated protein 4 isoform 6;protein_id=NP_001298093.1;extra_copy_number=0
CM058249.1	Liftoff	CDS	124574015	124574127	.	+	.	ID=cds-NP_001298093.1;Parent=rna-NM_001311164.1;Dbxref=CCDS:CCDS81083.1,GeneID:17758,GenBank:NP_001298093.1,MGI:MGI:97178;Name=NP_001298093.1;Note=isoform 6 is encoded by transcript variant 6;gbkey=CDS;gene=Map4;product=microtubule-associated protein 4 isoform 6;protein_id=NP_001298093.1;extra_copy_number=0
CM058249.1	Liftoff	CDS	124575655	124575844	.	+	.	ID=cds-NP_001298093.1;Parent=rna-NM_001311164.1;Dbxref=CCDS:CCDS81083.1,GeneID:17758,GenBank:NP_001298093.1,MGI:MGI:97178;Name=NP_001298093.1;Note=isoform 6 is encoded by transcript variant 6;gbkey=CDS;gene=Map4;product=microtubule-associated protein 4 isoform 6;protein_id=NP_001298093.1;extra_copy_number=0
CM058249.1	Liftoff	CDS	124576075	124576079	.	+	.	ID=cds-NP_001298093.1;Parent=rna-NM_001311164.1;Dbxref=CCDS:CCDS81083.1,GeneID:17758,GenBank:NP_001298093.1,MGI:MGI:97178;Name=NP_001298093.1;Note=isoform 6 is encoded by transcript variant 6;gbkey=CDS;gene=Map4;product=microtubule-associated protein 4 isoform 6;protein_id=NP_001298093.1;extra_copy_number=0
CM058249.1	Liftoff	pseudogene	124463345	124465514	.	+	.	ID=gene-Gm4734;Dbxref=GeneID:102639109,MGI:MGI:3782914;Name=Gm4734;description=predicted gene 4734;gbkey=Gene;gene=Gm4734;gene_biotype=pseudogene;pseudo=true;coverage=1.0;sequence_ID=1.0;extra_copy_number=0;copy_num_ID=gene-Gm4734_0
CM058249.1	Liftoff	exon	124463345	124465514	.	+	.	ID=id-Gm4734;Parent=gene-Gm4734;Dbxref=GeneID:102639109,MGI:MGI:3782914;gbkey=exon;gene=Gm4734;model_evidence=Supporting evidence includes similarity to: 9 Proteins%2C and 98%25 coverage of the annotated genomic feature by RNAseq alignments;pseudo=true;extra_copy_number=0
CM058249.1	Liftoff	match	124556589	124557032	.	+	.	ID=dfc0a76b-8e36-455a-ae8d-6b31f0e2ffe0;Target=NG_151908.1 1 444 +;assembly_bases_aln=444;assembly_bases_seq=444;bit_score=827.347;blast_aligner=1;blast_score=444;common_component=0;e_value=0;filter_score=0;for_remapping=2;gap_count=0;hsp_percent_coverage=100;matchable_bases=444;matched_bases=444;num_ident=444;num_mismatch=0;pct_coverage=100;pct_coverage_hiqual=100;pct_identity_gap=100;pct_identity_gapopen_only=100;pct_identity_ungap=100;rank=1;weighted_identity=1;coverage=1.0;sequence_ID=1.0;extra_copy_number=0;copy_num_ID=dfc0a76b-8e36-455a-ae8d-6b31f0e2ffe0_0
CM058249.1	Liftoff	enhancer	124556689	124556932	.	.	.	ID=id-GeneID:128926254;Dbxref=GeneID:128926254;Note=cis-regulatory module chr9:109964958-109965201 (MGSCv37/mm9 assembly coordinates);experiment=EXISTENCE:reporter gene assay evidence [ECO:0000049][PMID:25872643];function=activates a minimal SCP1 promoter by CapStarr-seq with weak activity in P5424 T cells {active_cell/tissue: P5424 T cell};gbkey=regulatory;regulatory_class=enhancer;coverage=1.0;sequence_ID=1.0;extra_copy_number=0;copy_num_ID=id-GeneID:128926254_0
CM058249.1	Liftoff	biological_region	124556689	124556932	.	+	.	ID=id-GeneID:128926254-2;Dbxref=GeneID:128926254;Name=biological region;gbkey=Region;standard_name=CapStarr-seq enhancer MGSCv37_chr9:109964958-109965201;coverage=1.0;sequence_ID=1.0;extra_copy_number=0;copy_num_ID=id-GeneID:128926254-2_0
CM058249.1	Liftoff	match	124557095	124557478	.	+	.	ID=8286ce4d-d910-4f10-8e25-89ce118ac230;Target=NG_151909.1 1 384 +;assembly_bases_aln=384;assembly_bases_seq=384;bit_score=715.683;blast_aligner=1;blast_score=384;common_component=0;e_value=0;filter_score=0;for_remapping=2;gap_count=0;hsp_percent_coverage=100;matchable_bases=384;matched_bases=384;num_ident=384;num_mismatch=0;pct_coverage=100;pct_coverage_hiqual=100;pct_identity_gap=100;pct_identity_gapopen_only=100;pct_identity_ungap=100;rank=1;weighted_identity=1;coverage=1.0;sequence_ID=1.0;extra_copy_number=0;copy_num_ID=8286ce4d-d910-4f10-8e25-89ce118ac230_0
CM058249.1	Liftoff	enhancer	124557195	124557378	.	.	.	ID=id-GeneID:128926255;Dbxref=GeneID:128926255;Note=cis-regulatory module chr9:109965464-109965647 (MGSCv37/mm9 assembly coordinates);experiment=EXISTENCE:reporter gene assay evidence [ECO:0000049][PMID:25872643];function=activates a minimal SCP1 promoter by CapStarr-seq with weak activity in NIH3T3 fibroblasts {active_cell/tissue: NIH3T3};gbkey=regulatory;regulatory_class=enhancer;coverage=1.0;sequence_ID=1.0;extra_copy_number=0;copy_num_ID=id-GeneID:128926255_0
CM058249.1	Liftoff	biological_region	124557195	124557378	.	+	.	ID=id-GeneID:128926255-2;Dbxref=GeneID:128926255;Name=biological region;gbkey=Region;standard_name=CapStarr-seq enhancer MGSCv37_chr9:109965464-109965647;coverage=1.0;sequence_ID=1.0;extra_copy_number=0;copy_num_ID=id-GeneID:128926255-2_0
CM058249.1	Liftoff	gene	124578553	124611894	.	-	.	ID=gene-Dhx30;Dbxref=GeneID:72831,MGI:MGI:1920081;Name=Dhx30;description=DEAH (Asp-Glu-Ala-His) box polypeptide 30;gbkey=Gene;gene=Dhx30;gene_biotype=protein_coding;gene_synonym=2810477H02Rik,C130058C04Rik,Ddx30,HELG,Ret-CoR;coverage=1.0;sequence_ID=1.0;valid_ORFs=27;extra_copy_number=0;copy_num_ID=gene-Dhx30_0
CM058249.1	Liftoff	mRNA	124578553	124611850	.	-	.	ID=rna-NM_001252682.1;Parent=gene-Dhx30;Dbxref=GeneID:72831,GenBank:NM_001252682.1,MGI:MGI:1920081;Name=NM_001252682.1;gbkey=mRNA;gene=Dhx30;product=DEAH (Asp-Glu-Ala-His) box polypeptide 30%2C transcript variant 1;tag=RefSeq Select;transcript_id=NM_001252682.1;matches_ref_protein=True;valid_ORF=True;extra_copy_number=0
CM058249.1	Liftoff	exon	124578553	124578880	.	-	.	ID=exon-NM_001252682.1-23;Parent=rna-NM_001252682.1;Dbxref=GeneID:72831,GenBank:NM_001252682.1,MGI:MGI:1920081;gbkey=mRNA;gene=Dhx30;product=DEAH (Asp-Glu-Ala-His) box polypeptide 30%2C transcript variant 1;tag=RefSeq Select;transcript_id=NM_001252682.1;extra_copy_number=0
CM058249.1	Liftoff	exon	124578963	124579102	.	-	.	ID=exon-NM_001252682.1-22;Parent=rna-NM_001252682.1;Dbxref=GeneID:72831,GenBank:NM_001252682.1,MGI:MGI:1920081;gbkey=mRNA;gene=Dhx30;product=DEAH (Asp-Glu-Ala-His) box polypeptide 30%2C transcript variant 1;tag=RefSeq Select;transcript_id=NM_001252682.1;extra_copy_number=0
CM058249.1	Liftoff	exon	124579184	124579287	.	-	.	ID=exon-NM_001252682.1-21;Parent=rna-NM_001252682.1;Dbxref=GeneID:72831,GenBank:NM_001252682.1,MGI:MGI:1920081;gbkey=mRNA;gene=Dhx30;product=DEAH (Asp-Glu-Ala-His) box polypeptide 30%2C transcript variant 1;tag=RefSeq Select;transcript_id=NM_001252682.1;extra_copy_number=0
CM058249.1	Liftoff	exon	124579379	124579536	.	-	.	ID=exon-NM_001252682.1-20;Parent=rna-NM_001252682.1;Dbxref=GeneID:72831,GenBank:NM_001252682.1,MGI:MGI:1920081;gbkey=mRNA;gene=Dhx30;product=DEAH (Asp-Glu-Ala-His) box polypeptide 30%2C transcript variant 1;tag=RefSeq Select;transcript_id=NM_001252682.1;extra_copy_number=0
CM058249.1	Liftoff	exon	124579646	124579805	.	-	.	ID=exon-NM_001252682.1-19;Parent=rna-NM_001252682.1;Dbxref=GeneID:72831,GenBank:NM_001252682.1,MGI:MGI:1920081;gbkey=mRNA;gene=Dhx30;product=DEAH (Asp-Glu-Ala-His) box polypeptide 30%2C transcript variant 1;tag=RefSeq Select;transcript_id=NM_001252682.1;extra_copy_number=0
CM058249.1	Liftoff	exon	124579919	124580112	.	-	.	ID=exon-NM_001252682.1-18;Parent=rna-NM_001252682.1;Dbxref=GeneID:72831,GenBank:NM_001252682.1,MGI:MGI:1920081;gbkey=mRNA;gene=Dhx30;product=DEAH (Asp-Glu-Ala-His) box polypeptide 30%2C transcript variant 1;tag=RefSeq Select;transcript_id=NM_001252682.1;extra_copy_number=0
CM058249.1	Liftoff	exon	124580184	124580265	.	-	.	ID=exon-NM_001252682.1-17;Parent=rna-NM_001252682.1;Dbxref=GeneID:72831,GenBank:NM_001252682.1,MGI:MGI:1920081;gbkey=mRNA;gene=Dhx30;product=DEAH (Asp-Glu-Ala-His) box polypeptide 30%2C transcript variant 1;tag=RefSeq Select;transcript_id=NM_001252682.1;extra_copy_number=0
CM058249.1	Liftoff	exon	124580354	124580560	.	-	.	ID=exon-NM_001252682.1-16;Parent=rna-NM_001252682.1;Dbxref=GeneID:72831,GenBank:NM_001252682.1,MGI:MGI:1920081;gbkey=mRNA;gene=Dhx30;product=DEAH (Asp-Glu-Ala-His) box polypeptide 30%2C transcript variant 1;tag=RefSeq Select;transcript_id=NM_001252682.1;extra_copy_number=0
CM058249.1	Liftoff	exon	124580765	124580940	.	-	.	ID=exon-NM_001252682.1-15;Parent=rna-NM_001252682.1;Dbxref=GeneID:72831,GenBank:NM_001252682.1,MGI:MGI:1920081;gbkey=mRNA;gene=Dhx30;product=DEAH (Asp-Glu-Ala-His) box polypeptide 30%2C transcript variant 1;tag=RefSeq Select;transcript_id=NM_001252682.1;extra_copy_number=0
CM058249.1	Liftoff	exon	124581166	124581270	.	-	.	ID=exon-NM_001252682.1-14;Parent=rna-NM_001252682.1;Dbxref=GeneID:72831,GenBank:NM_001252682.1,MGI:MGI:1920081;gbkey=mRNA;gene=Dhx30;product=DEAH (Asp-Glu-Ala-His) box polypeptide 30%2C transcript variant 1;tag=RefSeq Select;transcript_id=NM_001252682.1;extra_copy_number=0
CM058249.1	Liftoff	exon	124581354	124581429	.	-	.	ID=exon-NM_001252682.1-13;Parent=rna-NM_001252682.1;Dbxref=GeneID:72831,GenBank:NM_001252682.1,MGI:MGI:1920081;gbkey=mRNA;gene=Dhx30;product=DEAH (Asp-Glu-Ala-His) box polypeptide 30%2C transcript variant 1;tag=RefSeq Select;transcript_id=NM_001252682.1;extra_copy_number=0
CM058249.1	Liftoff	exon	124581664	124582500	.	-	.	ID=exon-NM_001252682.1-12;Parent=rna-NM_001252682.1;Dbxref=GeneID:72831,GenBank:NM_001252682.1,MGI:MGI:1920081;gbkey=mRNA;gene=Dhx30;product=DEAH (Asp-Glu-Ala-His) box polypeptide 30%2C transcript variant 1;tag=RefSeq Select;transcript_id=NM_001252682.1;extra_copy_number=0
CM058249.1	Liftoff	exon	124582787	124582939	.	-	.	ID=exon-NM_001252682.1-11;Parent=rna-NM_001252682.1;Dbxref=GeneID:72831,GenBank:NM_001252682.1,MGI:MGI:1920081;gbkey=mRNA;gene=Dhx30;product=DEAH (Asp-Glu-Ala-His) box polypeptide 30%2C transcript variant 1;tag=RefSeq Select;transcript_id=NM_001252682.1;extra_copy_number=0
CM058249.1	Liftoff	exon	124585653	124585802	.	-	.	ID=exon-NM_001252682.1-10;Parent=rna-NM_001252682.1;Dbxref=GeneID:72831,GenBank:NM_001252682.1,MGI:MGI:1920081;gbkey=mRNA;gene=Dhx30;product=DEAH (Asp-Glu-Ala-His) box polypeptide 30%2C transcript variant 1;tag=RefSeq Select;transcript_id=NM_001252682.1;extra_copy_number=0
CM058249.1	Liftoff	exon	124586550	124586670	.	-	.	ID=exon-NM_001252682.1-9;Parent=rna-NM_001252682.1;Dbxref=GeneID:72831,GenBank:NM_001252682.1,MGI:MGI:1920081;gbkey=mRNA;gene=Dhx30;product=DEAH (Asp-Glu-Ala-His) box polypeptide 30%2C transcript variant 1;tag=RefSeq Select;transcript_id=NM_001252682.1;extra_copy_number=0
CM058249.1	Liftoff	exon	124587092	124587393	.	-	.	ID=exon-NM_001252682.1-8;Parent=rna-NM_001252682.1;Dbxref=GeneID:72831,GenBank:NM_001252682.1,MGI:MGI:1920081;gbkey=mRNA;gene=Dhx30;product=DEAH (Asp-Glu-Ala-His) box polypeptide 30%2C transcript variant 1;tag=RefSeq Select;transcript_id=NM_001252682.1;extra_copy_number=0
CM058249.1	Liftoff	exon	124591323	124591433	.	-	.	ID=exon-NM_001252682.1-7;Parent=rna-NM_001252682.1;Dbxref=GeneID:72831,GenBank:NM_001252682.1,MGI:MGI:1920081;gbkey=mRNA;gene=Dhx30;product=DEAH (Asp-Glu-Ala-His) box polypeptide 30%2C transcript variant 1;tag=RefSeq Select;transcript_id=NM_001252682.1;extra_copy_number=0
CM058249.1	Liftoff	exon	124592963	124593093	.	-	.	ID=exon-NM_001252682.1-6;Parent=rna-NM_001252682.1;Dbxref=GeneID:72831,GenBank:NM_001252682.1,MGI:MGI:1920081;gbkey=mRNA;gene=Dhx30;product=DEAH (Asp-Glu-Ala-His) box polypeptide 30%2C transcript variant 1;tag=RefSeq Select;transcript_id=NM_001252682.1;extra_copy_number=0
CM058249.1	Liftoff	exon	124603260	124603355	.	-	.	ID=exon-NM_001252682.1-5;Parent=rna-NM_001252682.1;Dbxref=GeneID:72831,GenBank:NM_001252682.1,MGI:MGI:1920081;gbkey=mRNA;gene=Dhx30;product=DEAH (Asp-Glu-Ala-His) box polypeptide 30%2C transcript variant 1;tag=RefSeq Select;transcript_id=NM_001252682.1;extra_copy_number=0
CM058249.1	Liftoff	exon	124607205	124607324	.	-	.	ID=exon-NM_001252682.1-4;Parent=rna-NM_001252682.1;Dbxref=GeneID:72831,GenBank:NM_001252682.1,MGI:MGI:1920081;gbkey=mRNA;gene=Dhx30;product=DEAH (Asp-Glu-Ala-His) box polypeptide 30%2C transcript variant 1;tag=RefSeq Select;transcript_id=NM_001252682.1;extra_copy_number=0
CM058249.1	Liftoff	exon	124609270	124609395	.	-	.	ID=exon-NM_001252682.1-3;Parent=rna-NM_001252682.1;Dbxref=GeneID:72831,GenBank:NM_001252682.1,MGI:MGI:1920081;gbkey=mRNA;gene=Dhx30;product=DEAH (Asp-Glu-Ala-His) box polypeptide 30%2C transcript variant 1;tag=RefSeq Select;transcript_id=NM_001252682.1;extra_copy_number=0
CM058249.1	Liftoff	exon	124609725	124609816	.	-	.	ID=exon-NM_001252682.1-2;Parent=rna-NM_001252682.1;Dbxref=GeneID:72831,GenBank:NM_001252682.1,MGI:MGI:1920081;gbkey=mRNA;gene=Dhx30;product=DEAH (Asp-Glu-Ala-His) box polypeptide 30%2C transcript variant 1;tag=RefSeq Select;transcript_id=NM_001252682.1;extra_copy_number=0
CM058249.1	Liftoff	exon	124611592	124611850	.	-	.	ID=exon-NM_001252682.1-1;Parent=rna-NM_001252682.1;Dbxref=GeneID:72831,GenBank:NM_001252682.1,MGI:MGI:1920081;gbkey=mRNA;gene=Dhx30;product=DEAH (Asp-Glu-Ala-His) box polypeptide 30%2C transcript variant 1;tag=RefSeq Select;transcript_id=NM_001252682.1;extra_copy_number=0
CM058249.1	Liftoff	CDS	124578627	124578880	.	-	.	ID=cds-NP_001239611.1;Parent=rna-NM_001252682.1;Dbxref=CCDS:CCDS57706.1,GeneID:72831,GenBank:NP_001239611.1,MGI:MGI:1920081;Name=NP_001239611.1;Note=isoform 1 is encoded by transcript variant 1;gbkey=CDS;gene=Dhx30;product=ATP-dependent RNA helicase DHX30 isoform 1;protein_id=NP_001239611.1;tag=RefSeq Select;extra_copy_number=0
CM058249.1	Liftoff	CDS	124578963	124579102	.	-	.	ID=cds-NP_001239611.1;Parent=rna-NM_001252682.1;Dbxref=CCDS:CCDS57706.1,GeneID:72831,GenBank:NP_001239611.1,MGI:MGI:1920081;Name=NP_001239611.1;Note=isoform 1 is encoded by transcript variant 1;gbkey=CDS;gene=Dhx30;product=ATP-dependent RNA helicase DHX30 isoform 1;protein_id=NP_001239611.1;tag=RefSeq Select;extra_copy_number=0
CM058249.1	Liftoff	CDS	124579184	124579287	.	-	.	ID=cds-NP_001239611.1;Parent=rna-NM_001252682.1;Dbxref=CCDS:CCDS57706.1,GeneID:72831,GenBank:NP_001239611.1,MGI:MGI:1920081;Name=NP_001239611.1;Note=isoform 1 is encoded by transcript variant 1;gbkey=CDS;gene=Dhx30;product=ATP-dependent RNA helicase DHX30 isoform 1;protein_id=NP_001239611.1;tag=RefSeq Select;extra_copy_number=0
CM058249.1	Liftoff	CDS	124579379	124579536	.	-	.	ID=cds-NP_001239611.1;Parent=rna-NM_001252682.1;Dbxref=CCDS:CCDS57706.1,GeneID:72831,GenBank:NP_001239611.1,MGI:MGI:1920081;Name=NP_001239611.1;Note=isoform 1 is encoded by transcript variant 1;gbkey=CDS;gene=Dhx30;product=ATP-dependent RNA helicase DHX30 isoform 1;protein_id=NP_001239611.1;tag=RefSeq Select;extra_copy_number=0
CM058249.1	Liftoff	CDS	124579646	124579805	.	-	.	ID=cds-NP_001239611.1;Parent=rna-NM_001252682.1;Dbxref=CCDS:CCDS57706.1,GeneID:72831,GenBank:NP_001239611.1,MGI:MGI:1920081;Name=NP_001239611.1;Note=isoform 1 is encoded by transcript variant 1;gbkey=CDS;gene=Dhx30;product=ATP-dependent RNA helicase DHX30 isoform 1;protein_id=NP_001239611.1;tag=RefSeq Select;extra_copy_number=0
CM058249.1	Liftoff	CDS	124579919	124580112	.	-	.	ID=cds-NP_001239611.1;Parent=rna-NM_001252682.1;Dbxref=CCDS:CCDS57706.1,GeneID:72831,GenBank:NP_001239611.1,MGI:MGI:1920081;Name=NP_001239611.1;Note=isoform 1 is encoded by transcript variant 1;gbkey=CDS;gene=Dhx30;product=ATP-dependent RNA helicase DHX30 isoform 1;protein_id=NP_001239611.1;tag=RefSeq Select;extra_copy_number=0
CM058249.1	Liftoff	CDS	124580184	124580265	.	-	.	ID=cds-NP_001239611.1;Parent=rna-NM_001252682.1;Dbxref=CCDS:CCDS57706.1,GeneID:72831,GenBank:NP_001239611.1,MGI:MGI:1920081;Name=NP_001239611.1;Note=isoform 1 is encoded by transcript variant 1;gbkey=CDS;gene=Dhx30;product=ATP-dependent RNA helicase DHX30 isoform 1;protein_id=NP_001239611.1;tag=RefSeq Select;extra_copy_number=0
CM058249.1	Liftoff	CDS	124580354	124580560	.	-	.	ID=cds-NP_001239611.1;Parent=rna-NM_001252682.1;Dbxref=CCDS:CCDS57706.1,GeneID:72831,GenBank:NP_001239611.1,MGI:MGI:1920081;Name=NP_001239611.1;Note=isoform 1 is encoded by transcript variant 1;gbkey=CDS;gene=Dhx30;product=ATP-dependent RNA helicase DHX30 isoform 1;protein_id=NP_001239611.1;tag=RefSeq Select;extra_copy_number=0
CM058249.1	Liftoff	CDS	124580765	124580940	.	-	.	ID=cds-NP_001239611.1;Parent=rna-NM_001252682.1;Dbxref=CCDS:CCDS57706.1,GeneID:72831,GenBank:NP_001239611.1,MGI:MGI:1920081;Name=NP_001239611.1;Note=isoform 1 is encoded by transcript variant 1;gbkey=CDS;gene=Dhx30;product=ATP-dependent RNA helicase DHX30 isoform 1;protein_id=NP_001239611.1;tag=RefSeq Select;extra_copy_number=0
CM058249.1	Liftoff	CDS	124581166	124581270	.	-	.	ID=cds-NP_001239611.1;Parent=rna-NM_001252682.1;Dbxref=CCDS:CCDS57706.1,GeneID:72831,GenBank:NP_001239611.1,MGI:MGI:1920081;Name=NP_001239611.1;Note=isoform 1 is encoded by transcript variant 1;gbkey=CDS;gene=Dhx30;product=ATP-dependent RNA helicase DHX30 isoform 1;protein_id=NP_001239611.1;tag=RefSeq Select;extra_copy_number=0
CM058249.1	Liftoff	CDS	124581354	124581429	.	-	.	ID=cds-NP_001239611.1;Parent=rna-NM_001252682.1;Dbxref=CCDS:CCDS57706.1,GeneID:72831,GenBank:NP_001239611.1,MGI:MGI:1920081;Name=NP_001239611.1;Note=isoform 1 is encoded by transcript variant 1;gbkey=CDS;gene=Dhx30;product=ATP-dependent RNA helicase DHX30 isoform 1;protein_id=NP_001239611.1;tag=RefSeq Select;extra_copy_number=0
CM058249.1	Liftoff	CDS	124581664	124582500	.	-	.	ID=cds-NP_001239611.1;Parent=rna-NM_001252682.1;Dbxref=CCDS:CCDS57706.1,GeneID:72831,GenBank:NP_001239611.1,MGI:MGI:1920081;Name=NP_001239611.1;Note=isoform 1 is encoded by transcript variant 1;gbkey=CDS;gene=Dhx30;product=ATP-dependent RNA helicase DHX30 isoform 1;protein_id=NP_001239611.1;tag=RefSeq Select;extra_copy_number=0
CM058249.1	Liftoff	CDS	124582787	124582939	.	-	.	ID=cds-NP_001239611.1;Parent=rna-NM_001252682.1;Dbxref=CCDS:CCDS57706.1,GeneID:72831,GenBank:NP_001239611.1,MGI:MGI:1920081;Name=NP_001239611.1;Note=isoform 1 is encoded by transcript variant 1;gbkey=CDS;gene=Dhx30;product=ATP-dependent RNA helicase DHX30 isoform 1;protein_id=NP_001239611.1;tag=RefSeq Select;extra_copy_number=0
CM058249.1	Liftoff	CDS	124585653	124585802	.	-	.	ID=cds-NP_001239611.1;Parent=rna-NM_001252682.1;Dbxref=CCDS:CCDS57706.1,GeneID:72831,GenBank:NP_001239611.1,MGI:MGI:1920081;Name=NP_001239611.1;Note=isoform 1 is encoded by transcript variant 1;gbkey=CDS;gene=Dhx30;product=ATP-dependent RNA helicase DHX30 isoform 1;protein_id=NP_001239611.1;tag=RefSeq Select;extra_copy_number=0
CM058249.1	Liftoff	CDS	124586550	124586670	.	-	.	ID=cds-NP_001239611.1;Parent=rna-NM_001252682.1;Dbxref=CCDS:CCDS57706.1,GeneID:72831,GenBank:NP_001239611.1,MGI:MGI:1920081;Name=NP_001239611.1;Note=isoform 1 is encoded by transcript variant 1;gbkey=CDS;gene=Dhx30;product=ATP-dependent RNA helicase DHX30 isoform 1;protein_id=NP_001239611.1;tag=RefSeq Select;extra_copy_number=0
CM058249.1	Liftoff	CDS	124587092	124587393	.	-	.	ID=cds-NP_001239611.1;Parent=rna-NM_001252682.1;Dbxref=CCDS:CCDS57706.1,GeneID:72831,GenBank:NP_001239611.1,MGI:MGI:1920081;Name=NP_001239611.1;Note=isoform 1 is encoded by transcript variant 1;gbkey=CDS;gene=Dhx30;product=ATP-dependent RNA helicase DHX30 isoform 1;protein_id=NP_001239611.1;tag=RefSeq Select;extra_copy_number=0
CM058249.1	Liftoff	CDS	124591323	124591433	.	-	.	ID=cds-NP_001239611.1;Parent=rna-NM_001252682.1;Dbxref=CCDS:CCDS57706.1,GeneID:72831,GenBank:NP_001239611.1,MGI:MGI:1920081;Name=NP_001239611.1;Note=isoform 1 is encoded by transcript variant 1;gbkey=CDS;gene=Dhx30;product=ATP-dependent RNA helicase DHX30 isoform 1;protein_id=NP_001239611.1;tag=RefSeq Select;extra_copy_number=0
CM058249.1	Liftoff	CDS	124592963	124593093	.	-	.	ID=cds-NP_001239611.1;Parent=rna-NM_001252682.1;Dbxref=CCDS:CCDS57706.1,GeneID:72831,GenBank:NP_001239611.1,MGI:MGI:1920081;Name=NP_001239611.1;Note=isoform 1 is encoded by transcript variant 1;gbkey=CDS;gene=Dhx30;product=ATP-dependent RNA helicase DHX30 isoform 1;protein_id=NP_001239611.1;tag=RefSeq Select;extra_copy_number=0
CM058249.1	Liftoff	CDS	124603260	124603355	.	-	.	ID=cds-NP_001239611.1;Parent=rna-NM_001252682.1;Dbxref=CCDS:CCDS57706.1,GeneID:72831,GenBank:NP_001239611.1,MGI:MGI:1920081;Name=NP_001239611.1;Note=isoform 1 is encoded by transcript variant 1;gbkey=CDS;gene=Dhx30;product=ATP-dependent RNA helicase DHX30 isoform 1;protein_id=NP_001239611.1;tag=RefSeq Select;extra_copy_number=0
CM058249.1	Liftoff	CDS	124607205	124607232	.	-	.	ID=cds-NP_001239611.1;Parent=rna-NM_001252682.1;Dbxref=CCDS:CCDS57706.1,GeneID:72831,GenBank:NP_001239611.1,MGI:MGI:1920081;Name=NP_001239611.1;Note=isoform 1 is encoded by transcript variant 1;gbkey=CDS;gene=Dhx30;product=ATP-dependent RNA helicase DHX30 isoform 1;protein_id=NP_001239611.1;tag=RefSeq Select;extra_copy_number=0
CM058249.1	Liftoff	mRNA	124578553	124595321	.	-	.	ID=rna-NM_001252683.1;Parent=gene-Dhx30;Dbxref=GeneID:72831,GenBank:NM_001252683.1,MGI:MGI:1920081;Name=NM_001252683.1;gbkey=mRNA;gene=Dhx30;product=DEAH (Asp-Glu-Ala-His) box polypeptide 30%2C transcript variant 3;transcript_id=NM_001252683.1;matches_ref_protein=True;valid_ORF=True;extra_copy_number=0
CM058249.1	Liftoff	exon	124578553	124578880	.	-	.	ID=exon-NM_001252683.1-19;Parent=rna-NM_001252683.1;Dbxref=GeneID:72831,GenBank:NM_001252683.1,MGI:MGI:1920081;gbkey=mRNA;gene=Dhx30;product=DEAH (Asp-Glu-Ala-His) box polypeptide 30%2C transcript variant 3;transcript_id=NM_001252683.1;extra_copy_number=0
CM058249.1	Liftoff	exon	124578963	124579102	.	-	.	ID=exon-NM_001252683.1-18;Parent=rna-NM_001252683.1;Dbxref=GeneID:72831,GenBank:NM_001252683.1,MGI:MGI:1920081;gbkey=mRNA;gene=Dhx30;product=DEAH (Asp-Glu-Ala-His) box polypeptide 30%2C transcript variant 3;transcript_id=NM_001252683.1;extra_copy_number=0
CM058249.1	Liftoff	exon	124579184	124579287	.	-	.	ID=exon-NM_001252683.1-17;Parent=rna-NM_001252683.1;Dbxref=GeneID:72831,GenBank:NM_001252683.1,MGI:MGI:1920081;gbkey=mRNA;gene=Dhx30;product=DEAH (Asp-Glu-Ala-His) box polypeptide 30%2C transcript variant 3;transcript_id=NM_001252683.1;extra_copy_number=0
CM058249.1	Liftoff	exon	124579379	124579536	.	-	.	ID=exon-NM_001252683.1-16;Parent=rna-NM_001252683.1;Dbxref=GeneID:72831,GenBank:NM_001252683.1,MGI:MGI:1920081;gbkey=mRNA;gene=Dhx30;product=DEAH (Asp-Glu-Ala-His) box polypeptide 30%2C transcript variant 3;transcript_id=NM_001252683.1;extra_copy_number=0
CM058249.1	Liftoff	exon	124579646	124579805	.	-	.	ID=exon-NM_001252683.1-15;Parent=rna-NM_001252683.1;Dbxref=GeneID:72831,GenBank:NM_001252683.1,MGI:MGI:1920081;gbkey=mRNA;gene=Dhx30;product=DEAH (Asp-Glu-Ala-His) box polypeptide 30%2C transcript variant 3;transcript_id=NM_001252683.1;extra_copy_number=0
CM058249.1	Liftoff	exon	124579919	124580112	.	-	.	ID=exon-NM_001252683.1-14;Parent=rna-NM_001252683.1;Dbxref=GeneID:72831,GenBank:NM_001252683.1,MGI:MGI:1920081;gbkey=mRNA;gene=Dhx30;product=DEAH (Asp-Glu-Ala-His) box polypeptide 30%2C transcript variant 3;transcript_id=NM_001252683.1;extra_copy_number=0
CM058249.1	Liftoff	exon	124580184	124580265	.	-	.	ID=exon-NM_001252683.1-13;Parent=rna-NM_001252683.1;Dbxref=GeneID:72831,GenBank:NM_001252683.1,MGI:MGI:1920081;gbkey=mRNA;gene=Dhx30;product=DEAH (Asp-Glu-Ala-His) box polypeptide 30%2C transcript variant 3;transcript_id=NM_001252683.1;extra_copy_number=0
CM058249.1	Liftoff	exon	124580354	124580560	.	-	.	ID=exon-NM_001252683.1-12;Parent=rna-NM_001252683.1;Dbxref=GeneID:72831,GenBank:NM_001252683.1,MGI:MGI:1920081;gbkey=mRNA;gene=Dhx30;product=DEAH (Asp-Glu-Ala-His) box polypeptide 30%2C transcript variant 3;transcript_id=NM_001252683.1;extra_copy_number=0
CM058249.1	Liftoff	exon	124580765	124580940	.	-	.	ID=exon-NM_001252683.1-11;Parent=rna-NM_001252683.1;Dbxref=GeneID:72831,GenBank:NM_001252683.1,MGI:MGI:1920081;gbkey=mRNA;gene=Dhx30;product=DEAH (Asp-Glu-Ala-His) box polypeptide 30%2C transcript variant 3;transcript_id=NM_001252683.1;extra_copy_number=0
CM058249.1	Liftoff	exon	124581166	124581270	.	-	.	ID=exon-NM_001252683.1-10;Parent=rna-NM_001252683.1;Dbxref=GeneID:72831,GenBank:NM_001252683.1,MGI:MGI:1920081;gbkey=mRNA;gene=Dhx30;product=DEAH (Asp-Glu-Ala-His) box polypeptide 30%2C transcript variant 3;transcript_id=NM_001252683.1;extra_copy_number=0
CM058249.1	Liftoff	exon	124581354	124581429	.	-	.	ID=exon-NM_001252683.1-9;Parent=rna-NM_001252683.1;Dbxref=GeneID:72831,GenBank:NM_001252683.1,MGI:MGI:1920081;gbkey=mRNA;gene=Dhx30;product=DEAH (Asp-Glu-Ala-His) box polypeptide 30%2C transcript variant 3;transcript_id=NM_001252683.1;extra_copy_number=0
CM058249.1	Liftoff	exon	124581664	124582500	.	-	.	ID=exon-NM_001252683.1-8;Parent=rna-NM_001252683.1;Dbxref=GeneID:72831,GenBank:NM_001252683.1,MGI:MGI:1920081;gbkey=mRNA;gene=Dhx30;product=DEAH (Asp-Glu-Ala-His) box polypeptide 30%2C transcript variant 3;transcript_id=NM_001252683.1;extra_copy_number=0
CM058249.1	Liftoff	exon	124582787	124582939	.	-	.	ID=exon-NM_001252683.1-7;Parent=rna-NM_001252683.1;Dbxref=GeneID:72831,GenBank:NM_001252683.1,MGI:MGI:1920081;gbkey=mRNA;gene=Dhx30;product=DEAH (Asp-Glu-Ala-His) box polypeptide 30%2C transcript variant 3;transcript_id=NM_001252683.1;extra_copy_number=0
CM058249.1	Liftoff	exon	124585653	124585802	.	-	.	ID=exon-NM_001252683.1-6;Parent=rna-NM_001252683.1;Dbxref=GeneID:72831,GenBank:NM_001252683.1,MGI:MGI:1920081;gbkey=mRNA;gene=Dhx30;product=DEAH (Asp-Glu-Ala-His) box polypeptide 30%2C transcript variant 3;transcript_id=NM_001252683.1;extra_copy_number=0
CM058249.1	Liftoff	exon	124586550	124586670	.	-	.	ID=exon-NM_001252683.1-5;Parent=rna-NM_001252683.1;Dbxref=GeneID:72831,GenBank:NM_001252683.1,MGI:MGI:1920081;gbkey=mRNA;gene=Dhx30;product=DEAH (Asp-Glu-Ala-His) box polypeptide 30%2C transcript variant 3;transcript_id=NM_001252683.1;extra_copy_number=0
CM058249.1	Liftoff	exon	124587092	124587393	.	-	.	ID=exon-NM_001252683.1-4;Parent=rna-NM_001252683.1;Dbxref=GeneID:72831,GenBank:NM_001252683.1,MGI:MGI:1920081;gbkey=mRNA;gene=Dhx30;product=DEAH (Asp-Glu-Ala-His) box polypeptide 30%2C transcript variant 3;transcript_id=NM_001252683.1;extra_copy_number=0
CM058249.1	Liftoff	exon	124591323	124591433	.	-	.	ID=exon-NM_001252683.1-3;Parent=rna-NM_001252683.1;Dbxref=GeneID:72831,GenBank:NM_001252683.1,MGI:MGI:1920081;gbkey=mRNA;gene=Dhx30;product=DEAH (Asp-Glu-Ala-His) box polypeptide 30%2C transcript variant 3;transcript_id=NM_001252683.1;extra_copy_number=0
CM058249.1	Liftoff	exon	124592963	124593093	.	-	.	ID=exon-NM_001252683.1-2;Parent=rna-NM_001252683.1;Dbxref=GeneID:72831,GenBank:NM_001252683.1,MGI:MGI:1920081;gbkey=mRNA;gene=Dhx30;product=DEAH (Asp-Glu-Ala-His) box polypeptide 30%2C transcript variant 3;transcript_id=NM_001252683.1;extra_copy_number=0
CM058249.1	Liftoff	exon	124595050	124595321	.	-	.	ID=exon-NM_001252683.1-1;Parent=rna-NM_001252683.1;Dbxref=GeneID:72831,GenBank:NM_001252683.1,MGI:MGI:1920081;gbkey=mRNA;gene=Dhx30;product=DEAH (Asp-Glu-Ala-His) box polypeptide 30%2C transcript variant 3;transcript_id=NM_001252683.1;extra_copy_number=0
CM058249.1	Liftoff	CDS	124578627	124578880	.	-	.	ID=cds-NP_001239612.1;Parent=rna-NM_001252683.1;Dbxref=CCDS:CCDS57705.1,GeneID:72831,GenBank:NP_001239612.1,MGI:MGI:1920081;Name=NP_001239612.1;Note=isoform 3 is encoded by transcript variant 3;gbkey=CDS;gene=Dhx30;product=ATP-dependent RNA helicase DHX30 isoform 3;protein_id=NP_001239612.1;extra_copy_number=0
CM058249.1	Liftoff	CDS	124578963	124579102	.	-	.	ID=cds-NP_001239612.1;Parent=rna-NM_001252683.1;Dbxref=CCDS:CCDS57705.1,GeneID:72831,GenBank:NP_001239612.1,MGI:MGI:1920081;Name=NP_001239612.1;Note=isoform 3 is encoded by transcript variant 3;gbkey=CDS;gene=Dhx30;product=ATP-dependent RNA helicase DHX30 isoform 3;protein_id=NP_001239612.1;extra_copy_number=0
CM058249.1	Liftoff	CDS	124579184	124579287	.	-	.	ID=cds-NP_001239612.1;Parent=rna-NM_001252683.1;Dbxref=CCDS:CCDS57705.1,GeneID:72831,GenBank:NP_001239612.1,MGI:MGI:1920081;Name=NP_001239612.1;Note=isoform 3 is encoded by transcript variant 3;gbkey=CDS;gene=Dhx30;product=ATP-dependent RNA helicase DHX30 isoform 3;protein_id=NP_001239612.1;extra_copy_number=0
CM058249.1	Liftoff	CDS	124579379	124579536	.	-	.	ID=cds-NP_001239612.1;Parent=rna-NM_001252683.1;Dbxref=CCDS:CCDS57705.1,GeneID:72831,GenBank:NP_001239612.1,MGI:MGI:1920081;Name=NP_001239612.1;Note=isoform 3 is encoded by transcript variant 3;gbkey=CDS;gene=Dhx30;product=ATP-dependent RNA helicase DHX30 isoform 3;protein_id=NP_001239612.1;extra_copy_number=0
CM058249.1	Liftoff	CDS	124579646	124579805	.	-	.	ID=cds-NP_001239612.1;Parent=rna-NM_001252683.1;Dbxref=CCDS:CCDS57705.1,GeneID:72831,GenBank:NP_001239612.1,MGI:MGI:1920081;Name=NP_001239612.1;Note=isoform 3 is encoded by transcript variant 3;gbkey=CDS;gene=Dhx30;product=ATP-dependent RNA helicase DHX30 isoform 3;protein_id=NP_001239612.1;extra_copy_number=0
CM058249.1	Liftoff	CDS	124579919	124580112	.	-	.	ID=cds-NP_001239612.1;Parent=rna-NM_001252683.1;Dbxref=CCDS:CCDS57705.1,GeneID:72831,GenBank:NP_001239612.1,MGI:MGI:1920081;Name=NP_001239612.1;Note=isoform 3 is encoded by transcript variant 3;gbkey=CDS;gene=Dhx30;product=ATP-dependent RNA helicase DHX30 isoform 3;protein_id=NP_001239612.1;extra_copy_number=0
CM058249.1	Liftoff	CDS	124580184	124580265	.	-	.	ID=cds-NP_001239612.1;Parent=rna-NM_001252683.1;Dbxref=CCDS:CCDS57705.1,GeneID:72831,GenBank:NP_001239612.1,MGI:MGI:1920081;Name=NP_001239612.1;Note=isoform 3 is encoded by transcript variant 3;gbkey=CDS;gene=Dhx30;product=ATP-dependent RNA helicase DHX30 isoform 3;protein_id=NP_001239612.1;extra_copy_number=0
CM058249.1	Liftoff	CDS	124580354	124580560	.	-	.	ID=cds-NP_001239612.1;Parent=rna-NM_001252683.1;Dbxref=CCDS:CCDS57705.1,GeneID:72831,GenBank:NP_001239612.1,MGI:MGI:1920081;Name=NP_001239612.1;Note=isoform 3 is encoded by transcript variant 3;gbkey=CDS;gene=Dhx30;product=ATP-dependent RNA helicase DHX30 isoform 3;protein_id=NP_001239612.1;extra_copy_number=0
CM058249.1	Liftoff	CDS	124580765	124580940	.	-	.	ID=cds-NP_001239612.1;Parent=rna-NM_001252683.1;Dbxref=CCDS:CCDS57705.1,GeneID:72831,GenBank:NP_001239612.1,MGI:MGI:1920081;Name=NP_001239612.1;Note=isoform 3 is encoded by transcript variant 3;gbkey=CDS;gene=Dhx30;product=ATP-dependent RNA helicase DHX30 isoform 3;protein_id=NP_001239612.1;extra_copy_number=0
CM058249.1	Liftoff	CDS	124581166	124581270	.	-	.	ID=cds-NP_001239612.1;Parent=rna-NM_001252683.1;Dbxref=CCDS:CCDS57705.1,GeneID:72831,GenBank:NP_001239612.1,MGI:MGI:1920081;Name=NP_001239612.1;Note=isoform 3 is encoded by transcript variant 3;gbkey=CDS;gene=Dhx30;product=ATP-dependent RNA helicase DHX30 isoform 3;protein_id=NP_001239612.1;extra_copy_number=0
CM058249.1	Liftoff	CDS	124581354	124581429	.	-	.	ID=cds-NP_001239612.1;Parent=rna-NM_001252683.1;Dbxref=CCDS:CCDS57705.1,GeneID:72831,GenBank:NP_001239612.1,MGI:MGI:1920081;Name=NP_001239612.1;Note=isoform 3 is encoded by transcript variant 3;gbkey=CDS;gene=Dhx30;product=ATP-dependent RNA helicase DHX30 isoform 3;protein_id=NP_001239612.1;extra_copy_number=0
CM058249.1	Liftoff	CDS	124581664	124582500	.	-	.	ID=cds-NP_001239612.1;Parent=rna-NM_001252683.1;Dbxref=CCDS:CCDS57705.1,GeneID:72831,GenBank:NP_001239612.1,MGI:MGI:1920081;Name=NP_001239612.1;Note=isoform 3 is encoded by transcript variant 3;gbkey=CDS;gene=Dhx30;product=ATP-dependent RNA helicase DHX30 isoform 3;protein_id=NP_001239612.1;extra_copy_number=0
CM058249.1	Liftoff	CDS	124582787	124582939	.	-	.	ID=cds-NP_001239612.1;Parent=rna-NM_001252683.1;Dbxref=CCDS:CCDS57705.1,GeneID:72831,GenBank:NP_001239612.1,MGI:MGI:1920081;Name=NP_001239612.1;Note=isoform 3 is encoded by transcript variant 3;gbkey=CDS;gene=Dhx30;product=ATP-dependent RNA helicase DHX30 isoform 3;protein_id=NP_001239612.1;extra_copy_number=0
CM058249.1	Liftoff	CDS	124585653	124585802	.	-	.	ID=cds-NP_001239612.1;Parent=rna-NM_001252683.1;Dbxref=CCDS:CCDS57705.1,GeneID:72831,GenBank:NP_001239612.1,MGI:MGI:1920081;Name=NP_001239612.1;Note=isoform 3 is encoded by transcript variant 3;gbkey=CDS;gene=Dhx30;product=ATP-dependent RNA helicase DHX30 isoform 3;protein_id=NP_001239612.1;extra_copy_number=0
CM058249.1	Liftoff	CDS	124586550	124586670	.	-	.	ID=cds-NP_001239612.1;Parent=rna-NM_001252683.1;Dbxref=CCDS:CCDS57705.1,GeneID:72831,GenBank:NP_001239612.1,MGI:MGI:1920081;Name=NP_001239612.1;Note=isoform 3 is encoded by transcript variant 3;gbkey=CDS;gene=Dhx30;product=ATP-dependent RNA helicase DHX30 isoform 3;protein_id=NP_001239612.1;extra_copy_number=0
CM058249.1	Liftoff	CDS	124587092	124587393	.	-	.	ID=cds-NP_001239612.1;Parent=rna-NM_001252683.1;Dbxref=CCDS:CCDS57705.1,GeneID:72831,GenBank:NP_001239612.1,MGI:MGI:1920081;Name=NP_001239612.1;Note=isoform 3 is encoded by transcript variant 3;gbkey=CDS;gene=Dhx30;product=ATP-dependent RNA helicase DHX30 isoform 3;protein_id=NP_001239612.1;extra_copy_number=0
CM058249.1	Liftoff	CDS	124591323	124591433	.	-	.	ID=cds-NP_001239612.1;Parent=rna-NM_001252683.1;Dbxref=CCDS:CCDS57705.1,GeneID:72831,GenBank:NP_001239612.1,MGI:MGI:1920081;Name=NP_001239612.1;Note=isoform 3 is encoded by transcript variant 3;gbkey=CDS;gene=Dhx30;product=ATP-dependent RNA helicase DHX30 isoform 3;protein_id=NP_001239612.1;extra_copy_number=0
CM058249.1	Liftoff	CDS	124592963	124593093	.	-	.	ID=cds-NP_001239612.1;Parent=rna-NM_001252683.1;Dbxref=CCDS:CCDS57705.1,GeneID:72831,GenBank:NP_001239612.1,MGI:MGI:1920081;Name=NP_001239612.1;Note=isoform 3 is encoded by transcript variant 3;gbkey=CDS;gene=Dhx30;product=ATP-dependent RNA helicase DHX30 isoform 3;protein_id=NP_001239612.1;extra_copy_number=0
CM058249.1	Liftoff	CDS	124595050	124595260	.	-	.	ID=cds-NP_001239612.1;Parent=rna-NM_001252683.1;Dbxref=CCDS:CCDS57705.1,GeneID:72831,GenBank:NP_001239612.1,MGI:MGI:1920081;Name=NP_001239612.1;Note=isoform 3 is encoded by transcript variant 3;gbkey=CDS;gene=Dhx30;product=ATP-dependent RNA helicase DHX30 isoform 3;protein_id=NP_001239612.1;extra_copy_number=0
CM058249.1	Liftoff	mRNA	124578553	124609816	.	-	.	ID=rna-NM_133347.2;Parent=gene-Dhx30;Dbxref=GeneID:72831,GenBank:NM_133347.2,MGI:MGI:1920081;Name=NM_133347.2;gbkey=mRNA;gene=Dhx30;product=DEAH (Asp-Glu-Ala-His) box polypeptide 30%2C transcript variant 2;transcript_id=NM_133347.2;matches_ref_protein=True;valid_ORF=True;extra_copy_number=0
CM058249.1	Liftoff	exon	124578553	124578880	.	-	.	ID=exon-NM_133347.2-22;Parent=rna-NM_133347.2;Dbxref=GeneID:72831,GenBank:NM_133347.2,MGI:MGI:1920081;gbkey=mRNA;gene=Dhx30;product=DEAH (Asp-Glu-Ala-His) box polypeptide 30%2C transcript variant 2;transcript_id=NM_133347.2;extra_copy_number=0
CM058249.1	Liftoff	exon	124578963	124579102	.	-	.	ID=exon-NM_133347.2-21;Parent=rna-NM_133347.2;Dbxref=GeneID:72831,GenBank:NM_133347.2,MGI:MGI:1920081;gbkey=mRNA;gene=Dhx30;product=DEAH (Asp-Glu-Ala-His) box polypeptide 30%2C transcript variant 2;transcript_id=NM_133347.2;extra_copy_number=0
CM058249.1	Liftoff	exon	124579184	124579287	.	-	.	ID=exon-NM_133347.2-20;Parent=rna-NM_133347.2;Dbxref=GeneID:72831,GenBank:NM_133347.2,MGI:MGI:1920081;gbkey=mRNA;gene=Dhx30;product=DEAH (Asp-Glu-Ala-His) box polypeptide 30%2C transcript variant 2;transcript_id=NM_133347.2;extra_copy_number=0
CM058249.1	Liftoff	exon	124579379	124579536	.	-	.	ID=exon-NM_133347.2-19;Parent=rna-NM_133347.2;Dbxref=GeneID:72831,GenBank:NM_133347.2,MGI:MGI:1920081;gbkey=mRNA;gene=Dhx30;product=DEAH (Asp-Glu-Ala-His) box polypeptide 30%2C transcript variant 2;transcript_id=NM_133347.2;extra_copy_number=0
CM058249.1	Liftoff	exon	124579646	124579805	.	-	.	ID=exon-NM_133347.2-18;Parent=rna-NM_133347.2;Dbxref=GeneID:72831,GenBank:NM_133347.2,MGI:MGI:1920081;gbkey=mRNA;gene=Dhx30;product=DEAH (Asp-Glu-Ala-His) box polypeptide 30%2C transcript variant 2;transcript_id=NM_133347.2;extra_copy_number=0
CM058249.1	Liftoff	exon	124579919	124580112	.	-	.	ID=exon-NM_133347.2-17;Parent=rna-NM_133347.2;Dbxref=GeneID:72831,GenBank:NM_133347.2,MGI:MGI:1920081;gbkey=mRNA;gene=Dhx30;product=DEAH (Asp-Glu-Ala-His) box polypeptide 30%2C transcript variant 2;transcript_id=NM_133347.2;extra_copy_number=0
CM058249.1	Liftoff	exon	124580184	124580265	.	-	.	ID=exon-NM_133347.2-16;Parent=rna-NM_133347.2;Dbxref=GeneID:72831,GenBank:NM_133347.2,MGI:MGI:1920081;gbkey=mRNA;gene=Dhx30;product=DEAH (Asp-Glu-Ala-His) box polypeptide 30%2C transcript variant 2;transcript_id=NM_133347.2;extra_copy_number=0
CM058249.1	Liftoff	exon	124580354	124580560	.	-	.	ID=exon-NM_133347.2-15;Parent=rna-NM_133347.2;Dbxref=GeneID:72831,GenBank:NM_133347.2,MGI:MGI:1920081;gbkey=mRNA;gene=Dhx30;product=DEAH (Asp-Glu-Ala-His) box polypeptide 30%2C transcript variant 2;transcript_id=NM_133347.2;extra_copy_number=0
CM058249.1	Liftoff	exon	124580765	124580940	.	-	.	ID=exon-NM_133347.2-14;Parent=rna-NM_133347.2;Dbxref=GeneID:72831,GenBank:NM_133347.2,MGI:MGI:1920081;gbkey=mRNA;gene=Dhx30;product=DEAH (Asp-Glu-Ala-His) box polypeptide 30%2C transcript variant 2;transcript_id=NM_133347.2;extra_copy_number=0
CM058249.1	Liftoff	exon	124581166	124581270	.	-	.	ID=exon-NM_133347.2-13;Parent=rna-NM_133347.2;Dbxref=GeneID:72831,GenBank:NM_133347.2,MGI:MGI:1920081;gbkey=mRNA;gene=Dhx30;product=DEAH (Asp-Glu-Ala-His) box polypeptide 30%2C transcript variant 2;transcript_id=NM_133347.2;extra_copy_number=0
CM058249.1	Liftoff	exon	124581354	124581429	.	-	.	ID=exon-NM_133347.2-12;Parent=rna-NM_133347.2;Dbxref=GeneID:72831,GenBank:NM_133347.2,MGI:MGI:1920081;gbkey=mRNA;gene=Dhx30;product=DEAH (Asp-Glu-Ala-His) box polypeptide 30%2C transcript variant 2;transcript_id=NM_133347.2;extra_copy_number=0
CM058249.1	Liftoff	exon	124581664	124582500	.	-	.	ID=exon-NM_133347.2-11;Parent=rna-NM_133347.2;Dbxref=GeneID:72831,GenBank:NM_133347.2,MGI:MGI:1920081;gbkey=mRNA;gene=Dhx30;product=DEAH (Asp-Glu-Ala-His) box polypeptide 30%2C transcript variant 2;transcript_id=NM_133347.2;extra_copy_number=0
CM058249.1	Liftoff	exon	124582787	124582939	.	-	.	ID=exon-NM_133347.2-10;Parent=rna-NM_133347.2;Dbxref=GeneID:72831,GenBank:NM_133347.2,MGI:MGI:1920081;gbkey=mRNA;gene=Dhx30;product=DEAH (Asp-Glu-Ala-His) box polypeptide 30%2C transcript variant 2;transcript_id=NM_133347.2;extra_copy_number=0
CM058249.1	Liftoff	exon	124585653	124585802	.	-	.	ID=exon-NM_133347.2-9;Parent=rna-NM_133347.2;Dbxref=GeneID:72831,GenBank:NM_133347.2,MGI:MGI:1920081;gbkey=mRNA;gene=Dhx30;product=DEAH (Asp-Glu-Ala-His) box polypeptide 30%2C transcript variant 2;transcript_id=NM_133347.2;extra_copy_number=0
CM058249.1	Liftoff	exon	124586550	124586670	.	-	.	ID=exon-NM_133347.2-8;Parent=rna-NM_133347.2;Dbxref=GeneID:72831,GenBank:NM_133347.2,MGI:MGI:1920081;gbkey=mRNA;gene=Dhx30;product=DEAH (Asp-Glu-Ala-His) box polypeptide 30%2C transcript variant 2;transcript_id=NM_133347.2;extra_copy_number=0
CM058249.1	Liftoff	exon	124587092	124587393	.	-	.	ID=exon-NM_133347.2-7;Parent=rna-NM_133347.2;Dbxref=GeneID:72831,GenBank:NM_133347.2,MGI:MGI:1920081;gbkey=mRNA;gene=Dhx30;product=DEAH (Asp-Glu-Ala-His) box polypeptide 30%2C transcript variant 2;transcript_id=NM_133347.2;extra_copy_number=0
CM058249.1	Liftoff	exon	124591323	124591433	.	-	.	ID=exon-NM_133347.2-6;Parent=rna-NM_133347.2;Dbxref=GeneID:72831,GenBank:NM_133347.2,MGI:MGI:1920081;gbkey=mRNA;gene=Dhx30;product=DEAH (Asp-Glu-Ala-His) box polypeptide 30%2C transcript variant 2;transcript_id=NM_133347.2;extra_copy_number=0
CM058249.1	Liftoff	exon	124592963	124593093	.	-	.	ID=exon-NM_133347.2-5;Parent=rna-NM_133347.2;Dbxref=GeneID:72831,GenBank:NM_133347.2,MGI:MGI:1920081;gbkey=mRNA;gene=Dhx30;product=DEAH (Asp-Glu-Ala-His) box polypeptide 30%2C transcript variant 2;transcript_id=NM_133347.2;extra_copy_number=0
CM058249.1	Liftoff	exon	124603260	124603355	.	-	.	ID=exon-NM_133347.2-4;Parent=rna-NM_133347.2;Dbxref=GeneID:72831,GenBank:NM_133347.2,MGI:MGI:1920081;gbkey=mRNA;gene=Dhx30;product=DEAH (Asp-Glu-Ala-His) box polypeptide 30%2C transcript variant 2;transcript_id=NM_133347.2;extra_copy_number=0
CM058249.1	Liftoff	exon	124607205	124607259	.	-	.	ID=exon-NM_133347.2-3;Parent=rna-NM_133347.2;Dbxref=GeneID:72831,GenBank:NM_133347.2,MGI:MGI:1920081;gbkey=mRNA;gene=Dhx30;product=DEAH (Asp-Glu-Ala-His) box polypeptide 30%2C transcript variant 2;transcript_id=NM_133347.2;extra_copy_number=0
CM058249.1	Liftoff	exon	124609270	124609395	.	-	.	ID=exon-NM_133347.2-2;Parent=rna-NM_133347.2;Dbxref=GeneID:72831,GenBank:NM_133347.2,MGI:MGI:1920081;gbkey=mRNA;gene=Dhx30;product=DEAH (Asp-Glu-Ala-His) box polypeptide 30%2C transcript variant 2;transcript_id=NM_133347.2;extra_copy_number=0
CM058249.1	Liftoff	exon	124609725	124609816	.	-	.	ID=exon-NM_133347.2-1;Parent=rna-NM_133347.2;Dbxref=GeneID:72831,GenBank:NM_133347.2,MGI:MGI:1920081;gbkey=mRNA;gene=Dhx30;product=DEAH (Asp-Glu-Ala-His) box polypeptide 30%2C transcript variant 2;transcript_id=NM_133347.2;extra_copy_number=0
CM058249.1	Liftoff	CDS	124578627	124578880	.	-	.	ID=cds-NP_579925.1;Parent=rna-NM_133347.2;Dbxref=CCDS:CCDS23560.1,GeneID:72831,GenBank:NP_579925.1,MGI:MGI:1920081;Name=NP_579925.1;Note=isoform 2 is encoded by transcript variant 2;gbkey=CDS;gene=Dhx30;product=ATP-dependent RNA helicase DHX30 isoform 2;protein_id=NP_579925.1;extra_copy_number=0
CM058249.1	Liftoff	CDS	124578963	124579102	.	-	.	ID=cds-NP_579925.1;Parent=rna-NM_133347.2;Dbxref=CCDS:CCDS23560.1,GeneID:72831,GenBank:NP_579925.1,MGI:MGI:1920081;Name=NP_579925.1;Note=isoform 2 is encoded by transcript variant 2;gbkey=CDS;gene=Dhx30;product=ATP-dependent RNA helicase DHX30 isoform 2;protein_id=NP_579925.1;extra_copy_number=0
CM058249.1	Liftoff	CDS	124579184	124579287	.	-	.	ID=cds-NP_579925.1;Parent=rna-NM_133347.2;Dbxref=CCDS:CCDS23560.1,GeneID:72831,GenBank:NP_579925.1,MGI:MGI:1920081;Name=NP_579925.1;Note=isoform 2 is encoded by transcript variant 2;gbkey=CDS;gene=Dhx30;product=ATP-dependent RNA helicase DHX30 isoform 2;protein_id=NP_579925.1;extra_copy_number=0
CM058249.1	Liftoff	CDS	124579379	124579536	.	-	.	ID=cds-NP_579925.1;Parent=rna-NM_133347.2;Dbxref=CCDS:CCDS23560.1,GeneID:72831,GenBank:NP_579925.1,MGI:MGI:1920081;Name=NP_579925.1;Note=isoform 2 is encoded by transcript variant 2;gbkey=CDS;gene=Dhx30;product=ATP-dependent RNA helicase DHX30 isoform 2;protein_id=NP_579925.1;extra_copy_number=0
CM058249.1	Liftoff	CDS	124579646	124579805	.	-	.	ID=cds-NP_579925.1;Parent=rna-NM_133347.2;Dbxref=CCDS:CCDS23560.1,GeneID:72831,GenBank:NP_579925.1,MGI:MGI:1920081;Name=NP_579925.1;Note=isoform 2 is encoded by transcript variant 2;gbkey=CDS;gene=Dhx30;product=ATP-dependent RNA helicase DHX30 isoform 2;protein_id=NP_579925.1;extra_copy_number=0
CM058249.1	Liftoff	CDS	124579919	124580112	.	-	.	ID=cds-NP_579925.1;Parent=rna-NM_133347.2;Dbxref=CCDS:CCDS23560.1,GeneID:72831,GenBank:NP_579925.1,MGI:MGI:1920081;Name=NP_579925.1;Note=isoform 2 is encoded by transcript variant 2;gbkey=CDS;gene=Dhx30;product=ATP-dependent RNA helicase DHX30 isoform 2;protein_id=NP_579925.1;extra_copy_number=0
CM058249.1	Liftoff	CDS	124580184	124580265	.	-	.	ID=cds-NP_579925.1;Parent=rna-NM_133347.2;Dbxref=CCDS:CCDS23560.1,GeneID:72831,GenBank:NP_579925.1,MGI:MGI:1920081;Name=NP_579925.1;Note=isoform 2 is encoded by transcript variant 2;gbkey=CDS;gene=Dhx30;product=ATP-dependent RNA helicase DHX30 isoform 2;protein_id=NP_579925.1;extra_copy_number=0
CM058249.1	Liftoff	CDS	124580354	124580560	.	-	.	ID=cds-NP_579925.1;Parent=rna-NM_133347.2;Dbxref=CCDS:CCDS23560.1,GeneID:72831,GenBank:NP_579925.1,MGI:MGI:1920081;Name=NP_579925.1;Note=isoform 2 is encoded by transcript variant 2;gbkey=CDS;gene=Dhx30;product=ATP-dependent RNA helicase DHX30 isoform 2;protein_id=NP_579925.1;extra_copy_number=0
CM058249.1	Liftoff	CDS	124580765	124580940	.	-	.	ID=cds-NP_579925.1;Parent=rna-NM_133347.2;Dbxref=CCDS:CCDS23560.1,GeneID:72831,GenBank:NP_579925.1,MGI:MGI:1920081;Name=NP_579925.1;Note=isoform 2 is encoded by transcript variant 2;gbkey=CDS;gene=Dhx30;product=ATP-dependent RNA helicase DHX30 isoform 2;protein_id=NP_579925.1;extra_copy_number=0
CM058249.1	Liftoff	CDS	124581166	124581270	.	-	.	ID=cds-NP_579925.1;Parent=rna-NM_133347.2;Dbxref=CCDS:CCDS23560.1,GeneID:72831,GenBank:NP_579925.1,MGI:MGI:1920081;Name=NP_579925.1;Note=isoform 2 is encoded by transcript variant 2;gbkey=CDS;gene=Dhx30;product=ATP-dependent RNA helicase DHX30 isoform 2;protein_id=NP_579925.1;extra_copy_number=0
CM058249.1	Liftoff	CDS	124581354	124581429	.	-	.	ID=cds-NP_579925.1;Parent=rna-NM_133347.2;Dbxref=CCDS:CCDS23560.1,GeneID:72831,GenBank:NP_579925.1,MGI:MGI:1920081;Name=NP_579925.1;Note=isoform 2 is encoded by transcript variant 2;gbkey=CDS;gene=Dhx30;product=ATP-dependent RNA helicase DHX30 isoform 2;protein_id=NP_579925.1;extra_copy_number=0
CM058249.1	Liftoff	CDS	124581664	124582500	.	-	.	ID=cds-NP_579925.1;Parent=rna-NM_133347.2;Dbxref=CCDS:CCDS23560.1,GeneID:72831,GenBank:NP_579925.1,MGI:MGI:1920081;Name=NP_579925.1;Note=isoform 2 is encoded by transcript variant 2;gbkey=CDS;gene=Dhx30;product=ATP-dependent RNA helicase DHX30 isoform 2;protein_id=NP_579925.1;extra_copy_number=0
CM058249.1	Liftoff	CDS	124582787	124582939	.	-	.	ID=cds-NP_579925.1;Parent=rna-NM_133347.2;Dbxref=CCDS:CCDS23560.1,GeneID:72831,GenBank:NP_579925.1,MGI:MGI:1920081;Name=NP_579925.1;Note=isoform 2 is encoded by transcript variant 2;gbkey=CDS;gene=Dhx30;product=ATP-dependent RNA helicase DHX30 isoform 2;protein_id=NP_579925.1;extra_copy_number=0
CM058249.1	Liftoff	CDS	124585653	124585802	.	-	.	ID=cds-NP_579925.1;Parent=rna-NM_133347.2;Dbxref=CCDS:CCDS23560.1,GeneID:72831,GenBank:NP_579925.1,MGI:MGI:1920081;Name=NP_579925.1;Note=isoform 2 is encoded by transcript variant 2;gbkey=CDS;gene=Dhx30;product=ATP-dependent RNA helicase DHX30 isoform 2;protein_id=NP_579925.1;extra_copy_number=0
CM058249.1	Liftoff	CDS	124586550	124586670	.	-	.	ID=cds-NP_579925.1;Parent=rna-NM_133347.2;Dbxref=CCDS:CCDS23560.1,GeneID:72831,GenBank:NP_579925.1,MGI:MGI:1920081;Name=NP_579925.1;Note=isoform 2 is encoded by transcript variant 2;gbkey=CDS;gene=Dhx30;product=ATP-dependent RNA helicase DHX30 isoform 2;protein_id=NP_579925.1;extra_copy_number=0
CM058249.1	Liftoff	CDS	124587092	124587393	.	-	.	ID=cds-NP_579925.1;Parent=rna-NM_133347.2;Dbxref=CCDS:CCDS23560.1,GeneID:72831,GenBank:NP_579925.1,MGI:MGI:1920081;Name=NP_579925.1;Note=isoform 2 is encoded by transcript variant 2;gbkey=CDS;gene=Dhx30;product=ATP-dependent RNA helicase DHX30 isoform 2;protein_id=NP_579925.1;extra_copy_number=0
CM058249.1	Liftoff	CDS	124591323	124591433	.	-	.	ID=cds-NP_579925.1;Parent=rna-NM_133347.2;Dbxref=CCDS:CCDS23560.1,GeneID:72831,GenBank:NP_579925.1,MGI:MGI:1920081;Name=NP_579925.1;Note=isoform 2 is encoded by transcript variant 2;gbkey=CDS;gene=Dhx30;product=ATP-dependent RNA helicase DHX30 isoform 2;protein_id=NP_579925.1;extra_copy_number=0
CM058249.1	Liftoff	CDS	124592963	124593093	.	-	.	ID=cds-NP_579925.1;Parent=rna-NM_133347.2;Dbxref=CCDS:CCDS23560.1,GeneID:72831,GenBank:NP_579925.1,MGI:MGI:1920081;Name=NP_579925.1;Note=isoform 2 is encoded by transcript variant 2;gbkey=CDS;gene=Dhx30;product=ATP-dependent RNA helicase DHX30 isoform 2;protein_id=NP_579925.1;extra_copy_number=0
CM058249.1	Liftoff	CDS	124603260	124603355	.	-	.	ID=cds-NP_579925.1;Parent=rna-NM_133347.2;Dbxref=CCDS:CCDS23560.1,GeneID:72831,GenBank:NP_579925.1,MGI:MGI:1920081;Name=NP_579925.1;Note=isoform 2 is encoded by transcript variant 2;gbkey=CDS;gene=Dhx30;product=ATP-dependent RNA helicase DHX30 isoform 2;protein_id=NP_579925.1;extra_copy_number=0
CM058249.1	Liftoff	CDS	124607205	124607259	.	-	.	ID=cds-NP_579925.1;Parent=rna-NM_133347.2;Dbxref=CCDS:CCDS23560.1,GeneID:72831,GenBank:NP_579925.1,MGI:MGI:1920081;Name=NP_579925.1;Note=isoform 2 is encoded by transcript variant 2;gbkey=CDS;gene=Dhx30;product=ATP-dependent RNA helicase DHX30 isoform 2;protein_id=NP_579925.1;extra_copy_number=0
CM058249.1	Liftoff	CDS	124609270	124609311	.	-	.	ID=cds-NP_579925.1;Parent=rna-NM_133347.2;Dbxref=CCDS:CCDS23560.1,GeneID:72831,GenBank:NP_579925.1,MGI:MGI:1920081;Name=NP_579925.1;Note=isoform 2 is encoded by transcript variant 2;gbkey=CDS;gene=Dhx30;product=ATP-dependent RNA helicase DHX30 isoform 2;protein_id=NP_579925.1;extra_copy_number=0
CM058249.1	Liftoff	mRNA	124578554	124611680	.	-	.	ID=rna-XM_006512298.5;Parent=gene-Dhx30;Dbxref=GeneID:72831,GenBank:XM_006512298.5,MGI:MGI:1920081;Name=XM_006512298.5;gbkey=mRNA;gene=Dhx30;model_evidence=Supporting evidence includes similarity to: 26 mRNAs%2C 42 ESTs%2C 7 Proteins%2C 2360 long SRA reads%2C and 100%25 coverage of the annotated genomic feature by RNAseq alignments%2C including 52 samples with support for all annotated introns;product=DEAH (Asp-Glu-Ala-His) box polypeptide 30%2C transcript variant X1;transcript_id=XM_006512298.5;matches_ref_protein=True;valid_ORF=True;extra_copy_number=0
CM058249.1	Liftoff	exon	124578554	124578880	.	-	.	ID=exon-XM_006512298.5-23;Parent=rna-XM_006512298.5;Dbxref=GeneID:72831,GenBank:XM_006512298.5,MGI:MGI:1920081;gbkey=mRNA;gene=Dhx30;product=DEAH (Asp-Glu-Ala-His) box polypeptide 30%2C transcript variant X1;transcript_id=XM_006512298.5;extra_copy_number=0
CM058249.1	Liftoff	exon	124578963	124579102	.	-	.	ID=exon-XM_006512298.5-22;Parent=rna-XM_006512298.5;Dbxref=GeneID:72831,GenBank:XM_006512298.5,MGI:MGI:1920081;gbkey=mRNA;gene=Dhx30;product=DEAH (Asp-Glu-Ala-His) box polypeptide 30%2C transcript variant X1;transcript_id=XM_006512298.5;extra_copy_number=0
CM058249.1	Liftoff	exon	124579184	124579287	.	-	.	ID=exon-XM_006512298.5-21;Parent=rna-XM_006512298.5;Dbxref=GeneID:72831,GenBank:XM_006512298.5,MGI:MGI:1920081;gbkey=mRNA;gene=Dhx30;product=DEAH (Asp-Glu-Ala-His) box polypeptide 30%2C transcript variant X1;transcript_id=XM_006512298.5;extra_copy_number=0
CM058249.1	Liftoff	exon	124579379	124579536	.	-	.	ID=exon-XM_006512298.5-20;Parent=rna-XM_006512298.5;Dbxref=GeneID:72831,GenBank:XM_006512298.5,MGI:MGI:1920081;gbkey=mRNA;gene=Dhx30;product=DEAH (Asp-Glu-Ala-His) box polypeptide 30%2C transcript variant X1;transcript_id=XM_006512298.5;extra_copy_number=0
CM058249.1	Liftoff	exon	124579646	124579805	.	-	.	ID=exon-XM_006512298.5-19;Parent=rna-XM_006512298.5;Dbxref=GeneID:72831,GenBank:XM_006512298.5,MGI:MGI:1920081;gbkey=mRNA;gene=Dhx30;product=DEAH (Asp-Glu-Ala-His) box polypeptide 30%2C transcript variant X1;transcript_id=XM_006512298.5;extra_copy_number=0
CM058249.1	Liftoff	exon	124579919	124580112	.	-	.	ID=exon-XM_006512298.5-18;Parent=rna-XM_006512298.5;Dbxref=GeneID:72831,GenBank:XM_006512298.5,MGI:MGI:1920081;gbkey=mRNA;gene=Dhx30;product=DEAH (Asp-Glu-Ala-His) box polypeptide 30%2C transcript variant X1;transcript_id=XM_006512298.5;extra_copy_number=0
CM058249.1	Liftoff	exon	124580184	124580265	.	-	.	ID=exon-XM_006512298.5-17;Parent=rna-XM_006512298.5;Dbxref=GeneID:72831,GenBank:XM_006512298.5,MGI:MGI:1920081;gbkey=mRNA;gene=Dhx30;product=DEAH (Asp-Glu-Ala-His) box polypeptide 30%2C transcript variant X1;transcript_id=XM_006512298.5;extra_copy_number=0
CM058249.1	Liftoff	exon	124580354	124580560	.	-	.	ID=exon-XM_006512298.5-16;Parent=rna-XM_006512298.5;Dbxref=GeneID:72831,GenBank:XM_006512298.5,MGI:MGI:1920081;gbkey=mRNA;gene=Dhx30;product=DEAH (Asp-Glu-Ala-His) box polypeptide 30%2C transcript variant X1;transcript_id=XM_006512298.5;extra_copy_number=0
CM058249.1	Liftoff	exon	124580765	124580940	.	-	.	ID=exon-XM_006512298.5-15;Parent=rna-XM_006512298.5;Dbxref=GeneID:72831,GenBank:XM_006512298.5,MGI:MGI:1920081;gbkey=mRNA;gene=Dhx30;product=DEAH (Asp-Glu-Ala-His) box polypeptide 30%2C transcript variant X1;transcript_id=XM_006512298.5;extra_copy_number=0
CM058249.1	Liftoff	exon	124581166	124581270	.	-	.	ID=exon-XM_006512298.5-14;Parent=rna-XM_006512298.5;Dbxref=GeneID:72831,GenBank:XM_006512298.5,MGI:MGI:1920081;gbkey=mRNA;gene=Dhx30;product=DEAH (Asp-Glu-Ala-His) box polypeptide 30%2C transcript variant X1;transcript_id=XM_006512298.5;extra_copy_number=0
CM058249.1	Liftoff	exon	124581354	124581429	.	-	.	ID=exon-XM_006512298.5-13;Parent=rna-XM_006512298.5;Dbxref=GeneID:72831,GenBank:XM_006512298.5,MGI:MGI:1920081;gbkey=mRNA;gene=Dhx30;product=DEAH (Asp-Glu-Ala-His) box polypeptide 30%2C transcript variant X1;transcript_id=XM_006512298.5;extra_copy_number=0
CM058249.1	Liftoff	exon	124581664	124582500	.	-	.	ID=exon-XM_006512298.5-12;Parent=rna-XM_006512298.5;Dbxref=GeneID:72831,GenBank:XM_006512298.5,MGI:MGI:1920081;gbkey=mRNA;gene=Dhx30;product=DEAH (Asp-Glu-Ala-His) box polypeptide 30%2C transcript variant X1;transcript_id=XM_006512298.5;extra_copy_number=0
CM058249.1	Liftoff	exon	124582787	124582939	.	-	.	ID=exon-XM_006512298.5-11;Parent=rna-XM_006512298.5;Dbxref=GeneID:72831,GenBank:XM_006512298.5,MGI:MGI:1920081;gbkey=mRNA;gene=Dhx30;product=DEAH (Asp-Glu-Ala-His) box polypeptide 30%2C transcript variant X1;transcript_id=XM_006512298.5;extra_copy_number=0
CM058249.1	Liftoff	exon	124585653	124585802	.	-	.	ID=exon-XM_006512298.5-10;Parent=rna-XM_006512298.5;Dbxref=GeneID:72831,GenBank:XM_006512298.5,MGI:MGI:1920081;gbkey=mRNA;gene=Dhx30;product=DEAH (Asp-Glu-Ala-His) box polypeptide 30%2C transcript variant X1;transcript_id=XM_006512298.5;extra_copy_number=0
CM058249.1	Liftoff	exon	124586550	124586670	.	-	.	ID=exon-XM_006512298.5-9;Parent=rna-XM_006512298.5;Dbxref=GeneID:72831,GenBank:XM_006512298.5,MGI:MGI:1920081;gbkey=mRNA;gene=Dhx30;product=DEAH (Asp-Glu-Ala-His) box polypeptide 30%2C transcript variant X1;transcript_id=XM_006512298.5;extra_copy_number=0
CM058249.1	Liftoff	exon	124587092	124587393	.	-	.	ID=exon-XM_006512298.5-8;Parent=rna-XM_006512298.5;Dbxref=GeneID:72831,GenBank:XM_006512298.5,MGI:MGI:1920081;gbkey=mRNA;gene=Dhx30;product=DEAH (Asp-Glu-Ala-His) box polypeptide 30%2C transcript variant X1;transcript_id=XM_006512298.5;extra_copy_number=0
CM058249.1	Liftoff	exon	124591323	124591433	.	-	.	ID=exon-XM_006512298.5-7;Parent=rna-XM_006512298.5;Dbxref=GeneID:72831,GenBank:XM_006512298.5,MGI:MGI:1920081;gbkey=mRNA;gene=Dhx30;product=DEAH (Asp-Glu-Ala-His) box polypeptide 30%2C transcript variant X1;transcript_id=XM_006512298.5;extra_copy_number=0
CM058249.1	Liftoff	exon	124592963	124593093	.	-	.	ID=exon-XM_006512298.5-6;Parent=rna-XM_006512298.5;Dbxref=GeneID:72831,GenBank:XM_006512298.5,MGI:MGI:1920081;gbkey=mRNA;gene=Dhx30;product=DEAH (Asp-Glu-Ala-His) box polypeptide 30%2C transcript variant X1;transcript_id=XM_006512298.5;extra_copy_number=0
CM058249.1	Liftoff	exon	124603260	124603355	.	-	.	ID=exon-XM_006512298.5-5;Parent=rna-XM_006512298.5;Dbxref=GeneID:72831,GenBank:XM_006512298.5,MGI:MGI:1920081;gbkey=mRNA;gene=Dhx30;product=DEAH (Asp-Glu-Ala-His) box polypeptide 30%2C transcript variant X1;transcript_id=XM_006512298.5;extra_copy_number=0
CM058249.1	Liftoff	exon	124607205	124607259	.	-	.	ID=exon-XM_006512298.5-4;Parent=rna-XM_006512298.5;Dbxref=GeneID:72831,GenBank:XM_006512298.5,MGI:MGI:1920081;gbkey=mRNA;gene=Dhx30;product=DEAH (Asp-Glu-Ala-His) box polypeptide 30%2C transcript variant X1;transcript_id=XM_006512298.5;extra_copy_number=0
CM058249.1	Liftoff	exon	124609270	124609395	.	-	.	ID=exon-XM_006512298.5-3;Parent=rna-XM_006512298.5;Dbxref=GeneID:72831,GenBank:XM_006512298.5,MGI:MGI:1920081;gbkey=mRNA;gene=Dhx30;product=DEAH (Asp-Glu-Ala-His) box polypeptide 30%2C transcript variant X1;transcript_id=XM_006512298.5;extra_copy_number=0
CM058249.1	Liftoff	exon	124609725	124609816	.	-	.	ID=exon-XM_006512298.5-2;Parent=rna-XM_006512298.5;Dbxref=GeneID:72831,GenBank:XM_006512298.5,MGI:MGI:1920081;gbkey=mRNA;gene=Dhx30;product=DEAH (Asp-Glu-Ala-His) box polypeptide 30%2C transcript variant X1;transcript_id=XM_006512298.5;extra_copy_number=0
CM058249.1	Liftoff	exon	124611592	124611680	.	-	.	ID=exon-XM_006512298.5-1;Parent=rna-XM_006512298.5;Dbxref=GeneID:72831,GenBank:XM_006512298.5,MGI:MGI:1920081;gbkey=mRNA;gene=Dhx30;product=DEAH (Asp-Glu-Ala-His) box polypeptide 30%2C transcript variant X1;transcript_id=XM_006512298.5;extra_copy_number=0
CM058249.1	Liftoff	CDS	124578627	124578880	.	-	.	ID=cds-XP_006512361.1;Parent=rna-XM_006512298.5;Dbxref=GeneID:72831,GenBank:XP_006512361.1,MGI:MGI:1920081;Name=XP_006512361.1;gbkey=CDS;gene=Dhx30;product=ATP-dependent RNA helicase DHX30 isoform X1;protein_id=XP_006512361.1;extra_copy_number=0
CM058249.1	Liftoff	CDS	124578963	124579102	.	-	.	ID=cds-XP_006512361.1;Parent=rna-XM_006512298.5;Dbxref=GeneID:72831,GenBank:XP_006512361.1,MGI:MGI:1920081;Name=XP_006512361.1;gbkey=CDS;gene=Dhx30;product=ATP-dependent RNA helicase DHX30 isoform X1;protein_id=XP_006512361.1;extra_copy_number=0
CM058249.1	Liftoff	CDS	124579184	124579287	.	-	.	ID=cds-XP_006512361.1;Parent=rna-XM_006512298.5;Dbxref=GeneID:72831,GenBank:XP_006512361.1,MGI:MGI:1920081;Name=XP_006512361.1;gbkey=CDS;gene=Dhx30;product=ATP-dependent RNA helicase DHX30 isoform X1;protein_id=XP_006512361.1;extra_copy_number=0
CM058249.1	Liftoff	CDS	124579379	124579536	.	-	.	ID=cds-XP_006512361.1;Parent=rna-XM_006512298.5;Dbxref=GeneID:72831,GenBank:XP_006512361.1,MGI:MGI:1920081;Name=XP_006512361.1;gbkey=CDS;gene=Dhx30;product=ATP-dependent RNA helicase DHX30 isoform X1;protein_id=XP_006512361.1;extra_copy_number=0
CM058249.1	Liftoff	CDS	124579646	124579805	.	-	.	ID=cds-XP_006512361.1;Parent=rna-XM_006512298.5;Dbxref=GeneID:72831,GenBank:XP_006512361.1,MGI:MGI:1920081;Name=XP_006512361.1;gbkey=CDS;gene=Dhx30;product=ATP-dependent RNA helicase DHX30 isoform X1;protein_id=XP_006512361.1;extra_copy_number=0
CM058249.1	Liftoff	CDS	124579919	124580112	.	-	.	ID=cds-XP_006512361.1;Parent=rna-XM_006512298.5;Dbxref=GeneID:72831,GenBank:XP_006512361.1,MGI:MGI:1920081;Name=XP_006512361.1;gbkey=CDS;gene=Dhx30;product=ATP-dependent RNA helicase DHX30 isoform X1;protein_id=XP_006512361.1;extra_copy_number=0
CM058249.1	Liftoff	CDS	124580184	124580265	.	-	.	ID=cds-XP_006512361.1;Parent=rna-XM_006512298.5;Dbxref=GeneID:72831,GenBank:XP_006512361.1,MGI:MGI:1920081;Name=XP_006512361.1;gbkey=CDS;gene=Dhx30;product=ATP-dependent RNA helicase DHX30 isoform X1;protein_id=XP_006512361.1;extra_copy_number=0
CM058249.1	Liftoff	CDS	124580354	124580560	.	-	.	ID=cds-XP_006512361.1;Parent=rna-XM_006512298.5;Dbxref=GeneID:72831,GenBank:XP_006512361.1,MGI:MGI:1920081;Name=XP_006512361.1;gbkey=CDS;gene=Dhx30;product=ATP-dependent RNA helicase DHX30 isoform X1;protein_id=XP_006512361.1;extra_copy_number=0
CM058249.1	Liftoff	CDS	124580765	124580940	.	-	.	ID=cds-XP_006512361.1;Parent=rna-XM_006512298.5;Dbxref=GeneID:72831,GenBank:XP_006512361.1,MGI:MGI:1920081;Name=XP_006512361.1;gbkey=CDS;gene=Dhx30;product=ATP-dependent RNA helicase DHX30 isoform X1;protein_id=XP_006512361.1;extra_copy_number=0
CM058249.1	Liftoff	CDS	124581166	124581270	.	-	.	ID=cds-XP_006512361.1;Parent=rna-XM_006512298.5;Dbxref=GeneID:72831,GenBank:XP_006512361.1,MGI:MGI:1920081;Name=XP_006512361.1;gbkey=CDS;gene=Dhx30;product=ATP-dependent RNA helicase DHX30 isoform X1;protein_id=XP_006512361.1;extra_copy_number=0
CM058249.1	Liftoff	CDS	124581354	124581429	.	-	.	ID=cds-XP_006512361.1;Parent=rna-XM_006512298.5;Dbxref=GeneID:72831,GenBank:XP_006512361.1,MGI:MGI:1920081;Name=XP_006512361.1;gbkey=CDS;gene=Dhx30;product=ATP-dependent RNA helicase DHX30 isoform X1;protein_id=XP_006512361.1;extra_copy_number=0
CM058249.1	Liftoff	CDS	124581664	124582500	.	-	.	ID=cds-XP_006512361.1;Parent=rna-XM_006512298.5;Dbxref=GeneID:72831,GenBank:XP_006512361.1,MGI:MGI:1920081;Name=XP_006512361.1;gbkey=CDS;gene=Dhx30;product=ATP-dependent RNA helicase DHX30 isoform X1;protein_id=XP_006512361.1;extra_copy_number=0
CM058249.1	Liftoff	CDS	124582787	124582939	.	-	.	ID=cds-XP_006512361.1;Parent=rna-XM_006512298.5;Dbxref=GeneID:72831,GenBank:XP_006512361.1,MGI:MGI:1920081;Name=XP_006512361.1;gbkey=CDS;gene=Dhx30;product=ATP-dependent RNA helicase DHX30 isoform X1;protein_id=XP_006512361.1;extra_copy_number=0
CM058249.1	Liftoff	CDS	124585653	124585802	.	-	.	ID=cds-XP_006512361.1;Parent=rna-XM_006512298.5;Dbxref=GeneID:72831,GenBank:XP_006512361.1,MGI:MGI:1920081;Name=XP_006512361.1;gbkey=CDS;gene=Dhx30;product=ATP-dependent RNA helicase DHX30 isoform X1;protein_id=XP_006512361.1;extra_copy_number=0
CM058249.1	Liftoff	CDS	124586550	124586670	.	-	.	ID=cds-XP_006512361.1;Parent=rna-XM_006512298.5;Dbxref=GeneID:72831,GenBank:XP_006512361.1,MGI:MGI:1920081;Name=XP_006512361.1;gbkey=CDS;gene=Dhx30;product=ATP-dependent RNA helicase DHX30 isoform X1;protein_id=XP_006512361.1;extra_copy_number=0
CM058249.1	Liftoff	CDS	124587092	124587393	.	-	.	ID=cds-XP_006512361.1;Parent=rna-XM_006512298.5;Dbxref=GeneID:72831,GenBank:XP_006512361.1,MGI:MGI:1920081;Name=XP_006512361.1;gbkey=CDS;gene=Dhx30;product=ATP-dependent RNA helicase DHX30 isoform X1;protein_id=XP_006512361.1;extra_copy_number=0
CM058249.1	Liftoff	CDS	124591323	124591433	.	-	.	ID=cds-XP_006512361.1;Parent=rna-XM_006512298.5;Dbxref=GeneID:72831,GenBank:XP_006512361.1,MGI:MGI:1920081;Name=XP_006512361.1;gbkey=CDS;gene=Dhx30;product=ATP-dependent RNA helicase DHX30 isoform X1;protein_id=XP_006512361.1;extra_copy_number=0
CM058249.1	Liftoff	CDS	124592963	124593093	.	-	.	ID=cds-XP_006512361.1;Parent=rna-XM_006512298.5;Dbxref=GeneID:72831,GenBank:XP_006512361.1,MGI:MGI:1920081;Name=XP_006512361.1;gbkey=CDS;gene=Dhx30;product=ATP-dependent RNA helicase DHX30 isoform X1;protein_id=XP_006512361.1;extra_copy_number=0
CM058249.1	Liftoff	CDS	124603260	124603355	.	-	.	ID=cds-XP_006512361.1;Parent=rna-XM_006512298.5;Dbxref=GeneID:72831,GenBank:XP_006512361.1,MGI:MGI:1920081;Name=XP_006512361.1;gbkey=CDS;gene=Dhx30;product=ATP-dependent RNA helicase DHX30 isoform X1;protein_id=XP_006512361.1;extra_copy_number=0
CM058249.1	Liftoff	CDS	124607205	124607259	.	-	.	ID=cds-XP_006512361.1;Parent=rna-XM_006512298.5;Dbxref=GeneID:72831,GenBank:XP_006512361.1,MGI:MGI:1920081;Name=XP_006512361.1;gbkey=CDS;gene=Dhx30;product=ATP-dependent RNA helicase DHX30 isoform X1;protein_id=XP_006512361.1;extra_copy_number=0
CM058249.1	Liftoff	CDS	124609270	124609311	.	-	.	ID=cds-XP_006512361.1;Parent=rna-XM_006512298.5;Dbxref=GeneID:72831,GenBank:XP_006512361.1,MGI:MGI:1920081;Name=XP_006512361.1;gbkey=CDS;gene=Dhx30;product=ATP-dependent RNA helicase DHX30 isoform X1;protein_id=XP_006512361.1;extra_copy_number=0
CM058249.1	Liftoff	mRNA	124578554	124611601	.	-	.	ID=rna-XM_006512299.3;Parent=gene-Dhx30;Dbxref=GeneID:72831,GenBank:XM_006512299.3,MGI:MGI:1920081;Name=XM_006512299.3;gbkey=mRNA;gene=Dhx30;model_evidence=Supporting evidence includes similarity to: 25 mRNAs%2C 47 ESTs%2C 7 Proteins%2C 1606 long SRA reads%2C and 99%25 coverage of the annotated genomic feature by RNAseq alignments%2C including 41 samples with support for all annotated introns;product=DEAH (Asp-Glu-Ala-His) box polypeptide 30%2C transcript variant X2;transcript_id=XM_006512299.3;matches_ref_protein=True;valid_ORF=True;extra_copy_number=0
CM058249.1	Liftoff	exon	124578554	124578880	.	-	.	ID=exon-XM_006512299.3-23;Parent=rna-XM_006512299.3;Dbxref=GeneID:72831,GenBank:XM_006512299.3,MGI:MGI:1920081;gbkey=mRNA;gene=Dhx30;product=DEAH (Asp-Glu-Ala-His) box polypeptide 30%2C transcript variant X2;transcript_id=XM_006512299.3;extra_copy_number=0
CM058249.1	Liftoff	exon	124578963	124579102	.	-	.	ID=exon-XM_006512299.3-22;Parent=rna-XM_006512299.3;Dbxref=GeneID:72831,GenBank:XM_006512299.3,MGI:MGI:1920081;gbkey=mRNA;gene=Dhx30;product=DEAH (Asp-Glu-Ala-His) box polypeptide 30%2C transcript variant X2;transcript_id=XM_006512299.3;extra_copy_number=0
CM058249.1	Liftoff	exon	124579184	124579287	.	-	.	ID=exon-XM_006512299.3-21;Parent=rna-XM_006512299.3;Dbxref=GeneID:72831,GenBank:XM_006512299.3,MGI:MGI:1920081;gbkey=mRNA;gene=Dhx30;product=DEAH (Asp-Glu-Ala-His) box polypeptide 30%2C transcript variant X2;transcript_id=XM_006512299.3;extra_copy_number=0
CM058249.1	Liftoff	exon	124579379	124579536	.	-	.	ID=exon-XM_006512299.3-20;Parent=rna-XM_006512299.3;Dbxref=GeneID:72831,GenBank:XM_006512299.3,MGI:MGI:1920081;gbkey=mRNA;gene=Dhx30;product=DEAH (Asp-Glu-Ala-His) box polypeptide 30%2C transcript variant X2;transcript_id=XM_006512299.3;extra_copy_number=0
CM058249.1	Liftoff	exon	124579646	124579805	.	-	.	ID=exon-XM_006512299.3-19;Parent=rna-XM_006512299.3;Dbxref=GeneID:72831,GenBank:XM_006512299.3,MGI:MGI:1920081;gbkey=mRNA;gene=Dhx30;product=DEAH (Asp-Glu-Ala-His) box polypeptide 30%2C transcript variant X2;transcript_id=XM_006512299.3;extra_copy_number=0
CM058249.1	Liftoff	exon	124579919	124580112	.	-	.	ID=exon-XM_006512299.3-18;Parent=rna-XM_006512299.3;Dbxref=GeneID:72831,GenBank:XM_006512299.3,MGI:MGI:1920081;gbkey=mRNA;gene=Dhx30;product=DEAH (Asp-Glu-Ala-His) box polypeptide 30%2C transcript variant X2;transcript_id=XM_006512299.3;extra_copy_number=0
CM058249.1	Liftoff	exon	124580184	124580265	.	-	.	ID=exon-XM_006512299.3-17;Parent=rna-XM_006512299.3;Dbxref=GeneID:72831,GenBank:XM_006512299.3,MGI:MGI:1920081;gbkey=mRNA;gene=Dhx30;product=DEAH (Asp-Glu-Ala-His) box polypeptide 30%2C transcript variant X2;transcript_id=XM_006512299.3;extra_copy_number=0
CM058249.1	Liftoff	exon	124580354	124580560	.	-	.	ID=exon-XM_006512299.3-16;Parent=rna-XM_006512299.3;Dbxref=GeneID:72831,GenBank:XM_006512299.3,MGI:MGI:1920081;gbkey=mRNA;gene=Dhx30;product=DEAH (Asp-Glu-Ala-His) box polypeptide 30%2C transcript variant X2;transcript_id=XM_006512299.3;extra_copy_number=0
CM058249.1	Liftoff	exon	124580765	124580940	.	-	.	ID=exon-XM_006512299.3-15;Parent=rna-XM_006512299.3;Dbxref=GeneID:72831,GenBank:XM_006512299.3,MGI:MGI:1920081;gbkey=mRNA;gene=Dhx30;product=DEAH (Asp-Glu-Ala-His) box polypeptide 30%2C transcript variant X2;transcript_id=XM_006512299.3;extra_copy_number=0
CM058249.1	Liftoff	exon	124581166	124581270	.	-	.	ID=exon-XM_006512299.3-14;Parent=rna-XM_006512299.3;Dbxref=GeneID:72831,GenBank:XM_006512299.3,MGI:MGI:1920081;gbkey=mRNA;gene=Dhx30;product=DEAH (Asp-Glu-Ala-His) box polypeptide 30%2C transcript variant X2;transcript_id=XM_006512299.3;extra_copy_number=0
CM058249.1	Liftoff	exon	124581354	124581429	.	-	.	ID=exon-XM_006512299.3-13;Parent=rna-XM_006512299.3;Dbxref=GeneID:72831,GenBank:XM_006512299.3,MGI:MGI:1920081;gbkey=mRNA;gene=Dhx30;product=DEAH (Asp-Glu-Ala-His) box polypeptide 30%2C transcript variant X2;transcript_id=XM_006512299.3;extra_copy_number=0
CM058249.1	Liftoff	exon	124581664	124582500	.	-	.	ID=exon-XM_006512299.3-12;Parent=rna-XM_006512299.3;Dbxref=GeneID:72831,GenBank:XM_006512299.3,MGI:MGI:1920081;gbkey=mRNA;gene=Dhx30;product=DEAH (Asp-Glu-Ala-His) box polypeptide 30%2C transcript variant X2;transcript_id=XM_006512299.3;extra_copy_number=0
CM058249.1	Liftoff	exon	124582787	124582939	.	-	.	ID=exon-XM_006512299.3-11;Parent=rna-XM_006512299.3;Dbxref=GeneID:72831,GenBank:XM_006512299.3,MGI:MGI:1920081;gbkey=mRNA;gene=Dhx30;product=DEAH (Asp-Glu-Ala-His) box polypeptide 30%2C transcript variant X2;transcript_id=XM_006512299.3;extra_copy_number=0
CM058249.1	Liftoff	exon	124585653	124585802	.	-	.	ID=exon-XM_006512299.3-10;Parent=rna-XM_006512299.3;Dbxref=GeneID:72831,GenBank:XM_006512299.3,MGI:MGI:1920081;gbkey=mRNA;gene=Dhx30;product=DEAH (Asp-Glu-Ala-His) box polypeptide 30%2C transcript variant X2;transcript_id=XM_006512299.3;extra_copy_number=0
CM058249.1	Liftoff	exon	124586550	124586670	.	-	.	ID=exon-XM_006512299.3-9;Parent=rna-XM_006512299.3;Dbxref=GeneID:72831,GenBank:XM_006512299.3,MGI:MGI:1920081;gbkey=mRNA;gene=Dhx30;product=DEAH (Asp-Glu-Ala-His) box polypeptide 30%2C transcript variant X2;transcript_id=XM_006512299.3;extra_copy_number=0
CM058249.1	Liftoff	exon	124587092	124587393	.	-	.	ID=exon-XM_006512299.3-8;Parent=rna-XM_006512299.3;Dbxref=GeneID:72831,GenBank:XM_006512299.3,MGI:MGI:1920081;gbkey=mRNA;gene=Dhx30;product=DEAH (Asp-Glu-Ala-His) box polypeptide 30%2C transcript variant X2;transcript_id=XM_006512299.3;extra_copy_number=0
CM058249.1	Liftoff	exon	124591323	124591433	.	-	.	ID=exon-XM_006512299.3-7;Parent=rna-XM_006512299.3;Dbxref=GeneID:72831,GenBank:XM_006512299.3,MGI:MGI:1920081;gbkey=mRNA;gene=Dhx30;product=DEAH (Asp-Glu-Ala-His) box polypeptide 30%2C transcript variant X2;transcript_id=XM_006512299.3;extra_copy_number=0
CM058249.1	Liftoff	exon	124592963	124593093	.	-	.	ID=exon-XM_006512299.3-6;Parent=rna-XM_006512299.3;Dbxref=GeneID:72831,GenBank:XM_006512299.3,MGI:MGI:1920081;gbkey=mRNA;gene=Dhx30;product=DEAH (Asp-Glu-Ala-His) box polypeptide 30%2C transcript variant X2;transcript_id=XM_006512299.3;extra_copy_number=0
CM058249.1	Liftoff	exon	124603260	124603355	.	-	.	ID=exon-XM_006512299.3-5;Parent=rna-XM_006512299.3;Dbxref=GeneID:72831,GenBank:XM_006512299.3,MGI:MGI:1920081;gbkey=mRNA;gene=Dhx30;product=DEAH (Asp-Glu-Ala-His) box polypeptide 30%2C transcript variant X2;transcript_id=XM_006512299.3;extra_copy_number=0
CM058249.1	Liftoff	exon	124607205	124607259	.	-	.	ID=exon-XM_006512299.3-4;Parent=rna-XM_006512299.3;Dbxref=GeneID:72831,GenBank:XM_006512299.3,MGI:MGI:1920081;gbkey=mRNA;gene=Dhx30;product=DEAH (Asp-Glu-Ala-His) box polypeptide 30%2C transcript variant X2;transcript_id=XM_006512299.3;extra_copy_number=0
CM058249.1	Liftoff	exon	124609270	124609395	.	-	.	ID=exon-XM_006512299.3-3;Parent=rna-XM_006512299.3;Dbxref=GeneID:72831,GenBank:XM_006512299.3,MGI:MGI:1920081;gbkey=mRNA;gene=Dhx30;product=DEAH (Asp-Glu-Ala-His) box polypeptide 30%2C transcript variant X2;transcript_id=XM_006512299.3;extra_copy_number=0
CM058249.1	Liftoff	exon	124609725	124609816	.	-	.	ID=exon-XM_006512299.3-2;Parent=rna-XM_006512299.3;Dbxref=GeneID:72831,GenBank:XM_006512299.3,MGI:MGI:1920081;gbkey=mRNA;gene=Dhx30;product=DEAH (Asp-Glu-Ala-His) box polypeptide 30%2C transcript variant X2;transcript_id=XM_006512299.3;extra_copy_number=0
CM058249.1	Liftoff	exon	124610912	124611601	.	-	.	ID=exon-XM_006512299.3-1;Parent=rna-XM_006512299.3;Dbxref=GeneID:72831,GenBank:XM_006512299.3,MGI:MGI:1920081;gbkey=mRNA;gene=Dhx30;product=DEAH (Asp-Glu-Ala-His) box polypeptide 30%2C transcript variant X2;transcript_id=XM_006512299.3;extra_copy_number=0
CM058249.1	Liftoff	CDS	124578627	124578880	.	-	.	ID=cds-XP_006512362.1;Parent=rna-XM_006512299.3;Dbxref=GeneID:72831,GenBank:XP_006512362.1,MGI:MGI:1920081;Name=XP_006512362.1;gbkey=CDS;gene=Dhx30;product=ATP-dependent RNA helicase DHX30 isoform X1;protein_id=XP_006512362.1;extra_copy_number=0
CM058249.1	Liftoff	CDS	124578963	124579102	.	-	.	ID=cds-XP_006512362.1;Parent=rna-XM_006512299.3;Dbxref=GeneID:72831,GenBank:XP_006512362.1,MGI:MGI:1920081;Name=XP_006512362.1;gbkey=CDS;gene=Dhx30;product=ATP-dependent RNA helicase DHX30 isoform X1;protein_id=XP_006512362.1;extra_copy_number=0
CM058249.1	Liftoff	CDS	124579184	124579287	.	-	.	ID=cds-XP_006512362.1;Parent=rna-XM_006512299.3;Dbxref=GeneID:72831,GenBank:XP_006512362.1,MGI:MGI:1920081;Name=XP_006512362.1;gbkey=CDS;gene=Dhx30;product=ATP-dependent RNA helicase DHX30 isoform X1;protein_id=XP_006512362.1;extra_copy_number=0
CM058249.1	Liftoff	CDS	124579379	124579536	.	-	.	ID=cds-XP_006512362.1;Parent=rna-XM_006512299.3;Dbxref=GeneID:72831,GenBank:XP_006512362.1,MGI:MGI:1920081;Name=XP_006512362.1;gbkey=CDS;gene=Dhx30;product=ATP-dependent RNA helicase DHX30 isoform X1;protein_id=XP_006512362.1;extra_copy_number=0
CM058249.1	Liftoff	CDS	124579646	124579805	.	-	.	ID=cds-XP_006512362.1;Parent=rna-XM_006512299.3;Dbxref=GeneID:72831,GenBank:XP_006512362.1,MGI:MGI:1920081;Name=XP_006512362.1;gbkey=CDS;gene=Dhx30;product=ATP-dependent RNA helicase DHX30 isoform X1;protein_id=XP_006512362.1;extra_copy_number=0
CM058249.1	Liftoff	CDS	124579919	124580112	.	-	.	ID=cds-XP_006512362.1;Parent=rna-XM_006512299.3;Dbxref=GeneID:72831,GenBank:XP_006512362.1,MGI:MGI:1920081;Name=XP_006512362.1;gbkey=CDS;gene=Dhx30;product=ATP-dependent RNA helicase DHX30 isoform X1;protein_id=XP_006512362.1;extra_copy_number=0
CM058249.1	Liftoff	CDS	124580184	124580265	.	-	.	ID=cds-XP_006512362.1;Parent=rna-XM_006512299.3;Dbxref=GeneID:72831,GenBank:XP_006512362.1,MGI:MGI:1920081;Name=XP_006512362.1;gbkey=CDS;gene=Dhx30;product=ATP-dependent RNA helicase DHX30 isoform X1;protein_id=XP_006512362.1;extra_copy_number=0
CM058249.1	Liftoff	CDS	124580354	124580560	.	-	.	ID=cds-XP_006512362.1;Parent=rna-XM_006512299.3;Dbxref=GeneID:72831,GenBank:XP_006512362.1,MGI:MGI:1920081;Name=XP_006512362.1;gbkey=CDS;gene=Dhx30;product=ATP-dependent RNA helicase DHX30 isoform X1;protein_id=XP_006512362.1;extra_copy_number=0
CM058249.1	Liftoff	CDS	124580765	124580940	.	-	.	ID=cds-XP_006512362.1;Parent=rna-XM_006512299.3;Dbxref=GeneID:72831,GenBank:XP_006512362.1,MGI:MGI:1920081;Name=XP_006512362.1;gbkey=CDS;gene=Dhx30;product=ATP-dependent RNA helicase DHX30 isoform X1;protein_id=XP_006512362.1;extra_copy_number=0
CM058249.1	Liftoff	CDS	124581166	124581270	.	-	.	ID=cds-XP_006512362.1;Parent=rna-XM_006512299.3;Dbxref=GeneID:72831,GenBank:XP_006512362.1,MGI:MGI:1920081;Name=XP_006512362.1;gbkey=CDS;gene=Dhx30;product=ATP-dependent RNA helicase DHX30 isoform X1;protein_id=XP_006512362.1;extra_copy_number=0
CM058249.1	Liftoff	CDS	124581354	124581429	.	-	.	ID=cds-XP_006512362.1;Parent=rna-XM_006512299.3;Dbxref=GeneID:72831,GenBank:XP_006512362.1,MGI:MGI:1920081;Name=XP_006512362.1;gbkey=CDS;gene=Dhx30;product=ATP-dependent RNA helicase DHX30 isoform X1;protein_id=XP_006512362.1;extra_copy_number=0
CM058249.1	Liftoff	CDS	124581664	124582500	.	-	.	ID=cds-XP_006512362.1;Parent=rna-XM_006512299.3;Dbxref=GeneID:72831,GenBank:XP_006512362.1,MGI:MGI:1920081;Name=XP_006512362.1;gbkey=CDS;gene=Dhx30;product=ATP-dependent RNA helicase DHX30 isoform X1;protein_id=XP_006512362.1;extra_copy_number=0
CM058249.1	Liftoff	CDS	124582787	124582939	.	-	.	ID=cds-XP_006512362.1;Parent=rna-XM_006512299.3;Dbxref=GeneID:72831,GenBank:XP_006512362.1,MGI:MGI:1920081;Name=XP_006512362.1;gbkey=CDS;gene=Dhx30;product=ATP-dependent RNA helicase DHX30 isoform X1;protein_id=XP_006512362.1;extra_copy_number=0
CM058249.1	Liftoff	CDS	124585653	124585802	.	-	.	ID=cds-XP_006512362.1;Parent=rna-XM_006512299.3;Dbxref=GeneID:72831,GenBank:XP_006512362.1,MGI:MGI:1920081;Name=XP_006512362.1;gbkey=CDS;gene=Dhx30;product=ATP-dependent RNA helicase DHX30 isoform X1;protein_id=XP_006512362.1;extra_copy_number=0
CM058249.1	Liftoff	CDS	124586550	124586670	.	-	.	ID=cds-XP_006512362.1;Parent=rna-XM_006512299.3;Dbxref=GeneID:72831,GenBank:XP_006512362.1,MGI:MGI:1920081;Name=XP_006512362.1;gbkey=CDS;gene=Dhx30;product=ATP-dependent RNA helicase DHX30 isoform X1;protein_id=XP_006512362.1;extra_copy_number=0
CM058249.1	Liftoff	CDS	124587092	124587393	.	-	.	ID=cds-XP_006512362.1;Parent=rna-XM_006512299.3;Dbxref=GeneID:72831,GenBank:XP_006512362.1,MGI:MGI:1920081;Name=XP_006512362.1;gbkey=CDS;gene=Dhx30;product=ATP-dependent RNA helicase DHX30 isoform X1;protein_id=XP_006512362.1;extra_copy_number=0
CM058249.1	Liftoff	CDS	124591323	124591433	.	-	.	ID=cds-XP_006512362.1;Parent=rna-XM_006512299.3;Dbxref=GeneID:72831,GenBank:XP_006512362.1,MGI:MGI:1920081;Name=XP_006512362.1;gbkey=CDS;gene=Dhx30;product=ATP-dependent RNA helicase DHX30 isoform X1;protein_id=XP_006512362.1;extra_copy_number=0
CM058249.1	Liftoff	CDS	124592963	124593093	.	-	.	ID=cds-XP_006512362.1;Parent=rna-XM_006512299.3;Dbxref=GeneID:72831,GenBank:XP_006512362.1,MGI:MGI:1920081;Name=XP_006512362.1;gbkey=CDS;gene=Dhx30;product=ATP-dependent RNA helicase DHX30 isoform X1;protein_id=XP_006512362.1;extra_copy_number=0
CM058249.1	Liftoff	CDS	124603260	124603355	.	-	.	ID=cds-XP_006512362.1;Parent=rna-XM_006512299.3;Dbxref=GeneID:72831,GenBank:XP_006512362.1,MGI:MGI:1920081;Name=XP_006512362.1;gbkey=CDS;gene=Dhx30;product=ATP-dependent RNA helicase DHX30 isoform X1;protein_id=XP_006512362.1;extra_copy_number=0
CM058249.1	Liftoff	CDS	124607205	124607259	.	-	.	ID=cds-XP_006512362.1;Parent=rna-XM_006512299.3;Dbxref=GeneID:72831,GenBank:XP_006512362.1,MGI:MGI:1920081;Name=XP_006512362.1;gbkey=CDS;gene=Dhx30;product=ATP-dependent RNA helicase DHX30 isoform X1;protein_id=XP_006512362.1;extra_copy_number=0
CM058249.1	Liftoff	CDS	124609270	124609311	.	-	.	ID=cds-XP_006512362.1;Parent=rna-XM_006512299.3;Dbxref=GeneID:72831,GenBank:XP_006512362.1,MGI:MGI:1920081;Name=XP_006512362.1;gbkey=CDS;gene=Dhx30;product=ATP-dependent RNA helicase DHX30 isoform X1;protein_id=XP_006512362.1;extra_copy_number=0
CM058249.1	Liftoff	mRNA	124578554	124611575	.	-	.	ID=rna-XM_006512300.3;Parent=gene-Dhx30;Dbxref=GeneID:72831,GenBank:XM_006512300.3,MGI:MGI:1920081;Name=XM_006512300.3;gbkey=mRNA;gene=Dhx30;model_evidence=Supporting evidence includes similarity to: 25 mRNAs%2C 46 ESTs%2C 7 Proteins%2C 1597 long SRA reads%2C and 100%25 coverage of the annotated genomic feature by RNAseq alignments%2C including 34 samples with support for all annotated introns;product=DEAH (Asp-Glu-Ala-His) box polypeptide 30%2C transcript variant X4;transcript_id=XM_006512300.3;matches_ref_protein=True;valid_ORF=True;extra_copy_number=0
CM058249.1	Liftoff	exon	124578554	124578880	.	-	.	ID=exon-XM_006512300.3-23;Parent=rna-XM_006512300.3;Dbxref=GeneID:72831,GenBank:XM_006512300.3,MGI:MGI:1920081;gbkey=mRNA;gene=Dhx30;product=DEAH (Asp-Glu-Ala-His) box polypeptide 30%2C transcript variant X4;transcript_id=XM_006512300.3;extra_copy_number=0
CM058249.1	Liftoff	exon	124578963	124579102	.	-	.	ID=exon-XM_006512300.3-22;Parent=rna-XM_006512300.3;Dbxref=GeneID:72831,GenBank:XM_006512300.3,MGI:MGI:1920081;gbkey=mRNA;gene=Dhx30;product=DEAH (Asp-Glu-Ala-His) box polypeptide 30%2C transcript variant X4;transcript_id=XM_006512300.3;extra_copy_number=0
CM058249.1	Liftoff	exon	124579184	124579287	.	-	.	ID=exon-XM_006512300.3-21;Parent=rna-XM_006512300.3;Dbxref=GeneID:72831,GenBank:XM_006512300.3,MGI:MGI:1920081;gbkey=mRNA;gene=Dhx30;product=DEAH (Asp-Glu-Ala-His) box polypeptide 30%2C transcript variant X4;transcript_id=XM_006512300.3;extra_copy_number=0
CM058249.1	Liftoff	exon	124579379	124579536	.	-	.	ID=exon-XM_006512300.3-20;Parent=rna-XM_006512300.3;Dbxref=GeneID:72831,GenBank:XM_006512300.3,MGI:MGI:1920081;gbkey=mRNA;gene=Dhx30;product=DEAH (Asp-Glu-Ala-His) box polypeptide 30%2C transcript variant X4;transcript_id=XM_006512300.3;extra_copy_number=0
CM058249.1	Liftoff	exon	124579646	124579805	.	-	.	ID=exon-XM_006512300.3-19;Parent=rna-XM_006512300.3;Dbxref=GeneID:72831,GenBank:XM_006512300.3,MGI:MGI:1920081;gbkey=mRNA;gene=Dhx30;product=DEAH (Asp-Glu-Ala-His) box polypeptide 30%2C transcript variant X4;transcript_id=XM_006512300.3;extra_copy_number=0
CM058249.1	Liftoff	exon	124579919	124580112	.	-	.	ID=exon-XM_006512300.3-18;Parent=rna-XM_006512300.3;Dbxref=GeneID:72831,GenBank:XM_006512300.3,MGI:MGI:1920081;gbkey=mRNA;gene=Dhx30;product=DEAH (Asp-Glu-Ala-His) box polypeptide 30%2C transcript variant X4;transcript_id=XM_006512300.3;extra_copy_number=0
CM058249.1	Liftoff	exon	124580184	124580265	.	-	.	ID=exon-XM_006512300.3-17;Parent=rna-XM_006512300.3;Dbxref=GeneID:72831,GenBank:XM_006512300.3,MGI:MGI:1920081;gbkey=mRNA;gene=Dhx30;product=DEAH (Asp-Glu-Ala-His) box polypeptide 30%2C transcript variant X4;transcript_id=XM_006512300.3;extra_copy_number=0
CM058249.1	Liftoff	exon	124580354	124580560	.	-	.	ID=exon-XM_006512300.3-16;Parent=rna-XM_006512300.3;Dbxref=GeneID:72831,GenBank:XM_006512300.3,MGI:MGI:1920081;gbkey=mRNA;gene=Dhx30;product=DEAH (Asp-Glu-Ala-His) box polypeptide 30%2C transcript variant X4;transcript_id=XM_006512300.3;extra_copy_number=0
CM058249.1	Liftoff	exon	124580765	124580940	.	-	.	ID=exon-XM_006512300.3-15;Parent=rna-XM_006512300.3;Dbxref=GeneID:72831,GenBank:XM_006512300.3,MGI:MGI:1920081;gbkey=mRNA;gene=Dhx30;product=DEAH (Asp-Glu-Ala-His) box polypeptide 30%2C transcript variant X4;transcript_id=XM_006512300.3;extra_copy_number=0
CM058249.1	Liftoff	exon	124581166	124581270	.	-	.	ID=exon-XM_006512300.3-14;Parent=rna-XM_006512300.3;Dbxref=GeneID:72831,GenBank:XM_006512300.3,MGI:MGI:1920081;gbkey=mRNA;gene=Dhx30;product=DEAH (Asp-Glu-Ala-His) box polypeptide 30%2C transcript variant X4;transcript_id=XM_006512300.3;extra_copy_number=0
CM058249.1	Liftoff	exon	124581354	124581429	.	-	.	ID=exon-XM_006512300.3-13;Parent=rna-XM_006512300.3;Dbxref=GeneID:72831,GenBank:XM_006512300.3,MGI:MGI:1920081;gbkey=mRNA;gene=Dhx30;product=DEAH (Asp-Glu-Ala-His) box polypeptide 30%2C transcript variant X4;transcript_id=XM_006512300.3;extra_copy_number=0
CM058249.1	Liftoff	exon	124581664	124582500	.	-	.	ID=exon-XM_006512300.3-12;Parent=rna-XM_006512300.3;Dbxref=GeneID:72831,GenBank:XM_006512300.3,MGI:MGI:1920081;gbkey=mRNA;gene=Dhx30;product=DEAH (Asp-Glu-Ala-His) box polypeptide 30%2C transcript variant X4;transcript_id=XM_006512300.3;extra_copy_number=0
CM058249.1	Liftoff	exon	124582787	124582939	.	-	.	ID=exon-XM_006512300.3-11;Parent=rna-XM_006512300.3;Dbxref=GeneID:72831,GenBank:XM_006512300.3,MGI:MGI:1920081;gbkey=mRNA;gene=Dhx30;product=DEAH (Asp-Glu-Ala-His) box polypeptide 30%2C transcript variant X4;transcript_id=XM_006512300.3;extra_copy_number=0
CM058249.1	Liftoff	exon	124585653	124585802	.	-	.	ID=exon-XM_006512300.3-10;Parent=rna-XM_006512300.3;Dbxref=GeneID:72831,GenBank:XM_006512300.3,MGI:MGI:1920081;gbkey=mRNA;gene=Dhx30;product=DEAH (Asp-Glu-Ala-His) box polypeptide 30%2C transcript variant X4;transcript_id=XM_006512300.3;extra_copy_number=0
CM058249.1	Liftoff	exon	124586550	124586670	.	-	.	ID=exon-XM_006512300.3-9;Parent=rna-XM_006512300.3;Dbxref=GeneID:72831,GenBank:XM_006512300.3,MGI:MGI:1920081;gbkey=mRNA;gene=Dhx30;product=DEAH (Asp-Glu-Ala-His) box polypeptide 30%2C transcript variant X4;transcript_id=XM_006512300.3;extra_copy_number=0
CM058249.1	Liftoff	exon	124587092	124587393	.	-	.	ID=exon-XM_006512300.3-8;Parent=rna-XM_006512300.3;Dbxref=GeneID:72831,GenBank:XM_006512300.3,MGI:MGI:1920081;gbkey=mRNA;gene=Dhx30;product=DEAH (Asp-Glu-Ala-His) box polypeptide 30%2C transcript variant X4;transcript_id=XM_006512300.3;extra_copy_number=0
CM058249.1	Liftoff	exon	124591323	124591433	.	-	.	ID=exon-XM_006512300.3-7;Parent=rna-XM_006512300.3;Dbxref=GeneID:72831,GenBank:XM_006512300.3,MGI:MGI:1920081;gbkey=mRNA;gene=Dhx30;product=DEAH (Asp-Glu-Ala-His) box polypeptide 30%2C transcript variant X4;transcript_id=XM_006512300.3;extra_copy_number=0
CM058249.1	Liftoff	exon	124592963	124593093	.	-	.	ID=exon-XM_006512300.3-6;Parent=rna-XM_006512300.3;Dbxref=GeneID:72831,GenBank:XM_006512300.3,MGI:MGI:1920081;gbkey=mRNA;gene=Dhx30;product=DEAH (Asp-Glu-Ala-His) box polypeptide 30%2C transcript variant X4;transcript_id=XM_006512300.3;extra_copy_number=0
CM058249.1	Liftoff	exon	124603260	124603355	.	-	.	ID=exon-XM_006512300.3-5;Parent=rna-XM_006512300.3;Dbxref=GeneID:72831,GenBank:XM_006512300.3,MGI:MGI:1920081;gbkey=mRNA;gene=Dhx30;product=DEAH (Asp-Glu-Ala-His) box polypeptide 30%2C transcript variant X4;transcript_id=XM_006512300.3;extra_copy_number=0
CM058249.1	Liftoff	exon	124607205	124607259	.	-	.	ID=exon-XM_006512300.3-4;Parent=rna-XM_006512300.3;Dbxref=GeneID:72831,GenBank:XM_006512300.3,MGI:MGI:1920081;gbkey=mRNA;gene=Dhx30;product=DEAH (Asp-Glu-Ala-His) box polypeptide 30%2C transcript variant X4;transcript_id=XM_006512300.3;extra_copy_number=0
CM058249.1	Liftoff	exon	124609270	124609395	.	-	.	ID=exon-XM_006512300.3-3;Parent=rna-XM_006512300.3;Dbxref=GeneID:72831,GenBank:XM_006512300.3,MGI:MGI:1920081;gbkey=mRNA;gene=Dhx30;product=DEAH (Asp-Glu-Ala-His) box polypeptide 30%2C transcript variant X4;transcript_id=XM_006512300.3;extra_copy_number=0
CM058249.1	Liftoff	exon	124609725	124609816	.	-	.	ID=exon-XM_006512300.3-2;Parent=rna-XM_006512300.3;Dbxref=GeneID:72831,GenBank:XM_006512300.3,MGI:MGI:1920081;gbkey=mRNA;gene=Dhx30;product=DEAH (Asp-Glu-Ala-His) box polypeptide 30%2C transcript variant X4;transcript_id=XM_006512300.3;extra_copy_number=0
CM058249.1	Liftoff	exon	124611073	124611575	.	-	.	ID=exon-XM_006512300.3-1;Parent=rna-XM_006512300.3;Dbxref=GeneID:72831,GenBank:XM_006512300.3,MGI:MGI:1920081;gbkey=mRNA;gene=Dhx30;product=DEAH (Asp-Glu-Ala-His) box polypeptide 30%2C transcript variant X4;transcript_id=XM_006512300.3;extra_copy_number=0
CM058249.1	Liftoff	CDS	124578627	124578880	.	-	.	ID=cds-XP_006512363.1;Parent=rna-XM_006512300.3;Dbxref=GeneID:72831,GenBank:XP_006512363.1,MGI:MGI:1920081;Name=XP_006512363.1;gbkey=CDS;gene=Dhx30;product=ATP-dependent RNA helicase DHX30 isoform X1;protein_id=XP_006512363.1;extra_copy_number=0
CM058249.1	Liftoff	CDS	124578963	124579102	.	-	.	ID=cds-XP_006512363.1;Parent=rna-XM_006512300.3;Dbxref=GeneID:72831,GenBank:XP_006512363.1,MGI:MGI:1920081;Name=XP_006512363.1;gbkey=CDS;gene=Dhx30;product=ATP-dependent RNA helicase DHX30 isoform X1;protein_id=XP_006512363.1;extra_copy_number=0
CM058249.1	Liftoff	CDS	124579184	124579287	.	-	.	ID=cds-XP_006512363.1;Parent=rna-XM_006512300.3;Dbxref=GeneID:72831,GenBank:XP_006512363.1,MGI:MGI:1920081;Name=XP_006512363.1;gbkey=CDS;gene=Dhx30;product=ATP-dependent RNA helicase DHX30 isoform X1;protein_id=XP_006512363.1;extra_copy_number=0
CM058249.1	Liftoff	CDS	124579379	124579536	.	-	.	ID=cds-XP_006512363.1;Parent=rna-XM_006512300.3;Dbxref=GeneID:72831,GenBank:XP_006512363.1,MGI:MGI:1920081;Name=XP_006512363.1;gbkey=CDS;gene=Dhx30;product=ATP-dependent RNA helicase DHX30 isoform X1;protein_id=XP_006512363.1;extra_copy_number=0
CM058249.1	Liftoff	CDS	124579646	124579805	.	-	.	ID=cds-XP_006512363.1;Parent=rna-XM_006512300.3;Dbxref=GeneID:72831,GenBank:XP_006512363.1,MGI:MGI:1920081;Name=XP_006512363.1;gbkey=CDS;gene=Dhx30;product=ATP-dependent RNA helicase DHX30 isoform X1;protein_id=XP_006512363.1;extra_copy_number=0
CM058249.1	Liftoff	CDS	124579919	124580112	.	-	.	ID=cds-XP_006512363.1;Parent=rna-XM_006512300.3;Dbxref=GeneID:72831,GenBank:XP_006512363.1,MGI:MGI:1920081;Name=XP_006512363.1;gbkey=CDS;gene=Dhx30;product=ATP-dependent RNA helicase DHX30 isoform X1;protein_id=XP_006512363.1;extra_copy_number=0
CM058249.1	Liftoff	CDS	124580184	124580265	.	-	.	ID=cds-XP_006512363.1;Parent=rna-XM_006512300.3;Dbxref=GeneID:72831,GenBank:XP_006512363.1,MGI:MGI:1920081;Name=XP_006512363.1;gbkey=CDS;gene=Dhx30;product=ATP-dependent RNA helicase DHX30 isoform X1;protein_id=XP_006512363.1;extra_copy_number=0
CM058249.1	Liftoff	CDS	124580354	124580560	.	-	.	ID=cds-XP_006512363.1;Parent=rna-XM_006512300.3;Dbxref=GeneID:72831,GenBank:XP_006512363.1,MGI:MGI:1920081;Name=XP_006512363.1;gbkey=CDS;gene=Dhx30;product=ATP-dependent RNA helicase DHX30 isoform X1;protein_id=XP_006512363.1;extra_copy_number=0
CM058249.1	Liftoff	CDS	124580765	124580940	.	-	.	ID=cds-XP_006512363.1;Parent=rna-XM_006512300.3;Dbxref=GeneID:72831,GenBank:XP_006512363.1,MGI:MGI:1920081;Name=XP_006512363.1;gbkey=CDS;gene=Dhx30;product=ATP-dependent RNA helicase DHX30 isoform X1;protein_id=XP_006512363.1;extra_copy_number=0
CM058249.1	Liftoff	CDS	124581166	124581270	.	-	.	ID=cds-XP_006512363.1;Parent=rna-XM_006512300.3;Dbxref=GeneID:72831,GenBank:XP_006512363.1,MGI:MGI:1920081;Name=XP_006512363.1;gbkey=CDS;gene=Dhx30;product=ATP-dependent RNA helicase DHX30 isoform X1;protein_id=XP_006512363.1;extra_copy_number=0
```
