## Supplementary material for "Chromosome-scale genome assembly of B10.RIII, an autoimmune susceptible mouse strain": b10_swarm.gff3 (part 519 of 931)

```
CM058249.1	Liftoff	CDS	124581354	124581429	.	-	.	ID=cds-XP_006512363.1;Parent=rna-XM_006512300.3;Dbxref=GeneID:72831,GenBank:XP_006512363.1,MGI:MGI:1920081;Name=XP_006512363.1;gbkey=CDS;gene=Dhx30;product=ATP-dependent RNA helicase DHX30 isoform X1;protein_id=XP_006512363.1;extra_copy_number=0
CM058249.1	Liftoff	CDS	124581664	124582500	.	-	.	ID=cds-XP_006512363.1;Parent=rna-XM_006512300.3;Dbxref=GeneID:72831,GenBank:XP_006512363.1,MGI:MGI:1920081;Name=XP_006512363.1;gbkey=CDS;gene=Dhx30;product=ATP-dependent RNA helicase DHX30 isoform X1;protein_id=XP_006512363.1;extra_copy_number=0
CM058249.1	Liftoff	CDS	124582787	124582939	.	-	.	ID=cds-XP_006512363.1;Parent=rna-XM_006512300.3;Dbxref=GeneID:72831,GenBank:XP_006512363.1,MGI:MGI:1920081;Name=XP_006512363.1;gbkey=CDS;gene=Dhx30;product=ATP-dependent RNA helicase DHX30 isoform X1;protein_id=XP_006512363.1;extra_copy_number=0
CM058249.1	Liftoff	CDS	124585653	124585802	.	-	.	ID=cds-XP_006512363.1;Parent=rna-XM_006512300.3;Dbxref=GeneID:72831,GenBank:XP_006512363.1,MGI:MGI:1920081;Name=XP_006512363.1;gbkey=CDS;gene=Dhx30;product=ATP-dependent RNA helicase DHX30 isoform X1;protein_id=XP_006512363.1;extra_copy_number=0
CM058249.1	Liftoff	CDS	124586550	124586670	.	-	.	ID=cds-XP_006512363.1;Parent=rna-XM_006512300.3;Dbxref=GeneID:72831,GenBank:XP_006512363.1,MGI:MGI:1920081;Name=XP_006512363.1;gbkey=CDS;gene=Dhx30;product=ATP-dependent RNA helicase DHX30 isoform X1;protein_id=XP_006512363.1;extra_copy_number=0
CM058249.1	Liftoff	CDS	124587092	124587393	.	-	.	ID=cds-XP_006512363.1;Parent=rna-XM_006512300.3;Dbxref=GeneID:72831,GenBank:XP_006512363.1,MGI:MGI:1920081;Name=XP_006512363.1;gbkey=CDS;gene=Dhx30;product=ATP-dependent RNA helicase DHX30 isoform X1;protein_id=XP_006512363.1;extra_copy_number=0
CM058249.1	Liftoff	CDS	124591323	124591433	.	-	.	ID=cds-XP_006512363.1;Parent=rna-XM_006512300.3;Dbxref=GeneID:72831,GenBank:XP_006512363.1,MGI:MGI:1920081;Name=XP_006512363.1;gbkey=CDS;gene=Dhx30;product=ATP-dependent RNA helicase DHX30 isoform X1;protein_id=XP_006512363.1;extra_copy_number=0
CM058249.1	Liftoff	CDS	124592963	124593093	.	-	.	ID=cds-XP_006512363.1;Parent=rna-XM_006512300.3;Dbxref=GeneID:72831,GenBank:XP_006512363.1,MGI:MGI:1920081;Name=XP_006512363.1;gbkey=CDS;gene=Dhx30;product=ATP-dependent RNA helicase DHX30 isoform X1;protein_id=XP_006512363.1;extra_copy_number=0
CM058249.1	Liftoff	CDS	124603260	124603355	.	-	.	ID=cds-XP_006512363.1;Parent=rna-XM_006512300.3;Dbxref=GeneID:72831,GenBank:XP_006512363.1,MGI:MGI:1920081;Name=XP_006512363.1;gbkey=CDS;gene=Dhx30;product=ATP-dependent RNA helicase DHX30 isoform X1;protein_id=XP_006512363.1;extra_copy_number=0
CM058249.1	Liftoff	CDS	124607205	124607259	.	-	.	ID=cds-XP_006512363.1;Parent=rna-XM_006512300.3;Dbxref=GeneID:72831,GenBank:XP_006512363.1,MGI:MGI:1920081;Name=XP_006512363.1;gbkey=CDS;gene=Dhx30;product=ATP-dependent RNA helicase DHX30 isoform X1;protein_id=XP_006512363.1;extra_copy_number=0
CM058249.1	Liftoff	CDS	124609270	124609311	.	-	.	ID=cds-XP_006512363.1;Parent=rna-XM_006512300.3;Dbxref=GeneID:72831,GenBank:XP_006512363.1,MGI:MGI:1920081;Name=XP_006512363.1;gbkey=CDS;gene=Dhx30;product=ATP-dependent RNA helicase DHX30 isoform X1;protein_id=XP_006512363.1;extra_copy_number=0
CM058249.1	Liftoff	mRNA	124578554	124611869	.	-	.	ID=rna-XM_006512301.5;Parent=gene-Dhx30;Dbxref=GeneID:72831,GenBank:XM_006512301.5,MGI:MGI:1920081;Name=XM_006512301.5;gbkey=mRNA;gene=Dhx30;model_evidence=Supporting evidence includes similarity to: 23 mRNAs%2C 42 ESTs%2C 7 Proteins%2C 2322 long SRA reads%2C and 100%25 coverage of the annotated genomic feature by RNAseq alignments%2C including 48 samples with support for all annotated introns;product=DEAH (Asp-Glu-Ala-His) box polypeptide 30%2C transcript variant X5;transcript_id=XM_006512301.5;matches_ref_protein=True;valid_ORF=True;extra_copy_number=0
CM058249.1	Liftoff	exon	124578554	124578880	.	-	.	ID=exon-XM_006512301.5-23;Parent=rna-XM_006512301.5;Dbxref=GeneID:72831,GenBank:XM_006512301.5,MGI:MGI:1920081;gbkey=mRNA;gene=Dhx30;product=DEAH (Asp-Glu-Ala-His) box polypeptide 30%2C transcript variant X5;transcript_id=XM_006512301.5;extra_copy_number=0
CM058249.1	Liftoff	exon	124578963	124579102	.	-	.	ID=exon-XM_006512301.5-22;Parent=rna-XM_006512301.5;Dbxref=GeneID:72831,GenBank:XM_006512301.5,MGI:MGI:1920081;gbkey=mRNA;gene=Dhx30;product=DEAH (Asp-Glu-Ala-His) box polypeptide 30%2C transcript variant X5;transcript_id=XM_006512301.5;extra_copy_number=0
CM058249.1	Liftoff	exon	124579184	124579287	.	-	.	ID=exon-XM_006512301.5-21;Parent=rna-XM_006512301.5;Dbxref=GeneID:72831,GenBank:XM_006512301.5,MGI:MGI:1920081;gbkey=mRNA;gene=Dhx30;product=DEAH (Asp-Glu-Ala-His) box polypeptide 30%2C transcript variant X5;transcript_id=XM_006512301.5;extra_copy_number=0
CM058249.1	Liftoff	exon	124579379	124579536	.	-	.	ID=exon-XM_006512301.5-20;Parent=rna-XM_006512301.5;Dbxref=GeneID:72831,GenBank:XM_006512301.5,MGI:MGI:1920081;gbkey=mRNA;gene=Dhx30;product=DEAH (Asp-Glu-Ala-His) box polypeptide 30%2C transcript variant X5;transcript_id=XM_006512301.5;extra_copy_number=0
CM058249.1	Liftoff	exon	124579646	124579805	.	-	.	ID=exon-XM_006512301.5-19;Parent=rna-XM_006512301.5;Dbxref=GeneID:72831,GenBank:XM_006512301.5,MGI:MGI:1920081;gbkey=mRNA;gene=Dhx30;product=DEAH (Asp-Glu-Ala-His) box polypeptide 30%2C transcript variant X5;transcript_id=XM_006512301.5;extra_copy_number=0
CM058249.1	Liftoff	exon	124579919	124580112	.	-	.	ID=exon-XM_006512301.5-18;Parent=rna-XM_006512301.5;Dbxref=GeneID:72831,GenBank:XM_006512301.5,MGI:MGI:1920081;gbkey=mRNA;gene=Dhx30;product=DEAH (Asp-Glu-Ala-His) box polypeptide 30%2C transcript variant X5;transcript_id=XM_006512301.5;extra_copy_number=0
CM058249.1	Liftoff	exon	124580184	124580265	.	-	.	ID=exon-XM_006512301.5-17;Parent=rna-XM_006512301.5;Dbxref=GeneID:72831,GenBank:XM_006512301.5,MGI:MGI:1920081;gbkey=mRNA;gene=Dhx30;product=DEAH (Asp-Glu-Ala-His) box polypeptide 30%2C transcript variant X5;transcript_id=XM_006512301.5;extra_copy_number=0
CM058249.1	Liftoff	exon	124580354	124580560	.	-	.	ID=exon-XM_006512301.5-16;Parent=rna-XM_006512301.5;Dbxref=GeneID:72831,GenBank:XM_006512301.5,MGI:MGI:1920081;gbkey=mRNA;gene=Dhx30;product=DEAH (Asp-Glu-Ala-His) box polypeptide 30%2C transcript variant X5;transcript_id=XM_006512301.5;extra_copy_number=0
CM058249.1	Liftoff	exon	124580765	124580940	.	-	.	ID=exon-XM_006512301.5-15;Parent=rna-XM_006512301.5;Dbxref=GeneID:72831,GenBank:XM_006512301.5,MGI:MGI:1920081;gbkey=mRNA;gene=Dhx30;product=DEAH (Asp-Glu-Ala-His) box polypeptide 30%2C transcript variant X5;transcript_id=XM_006512301.5;extra_copy_number=0
CM058249.1	Liftoff	exon	124581166	124581270	.	-	.	ID=exon-XM_006512301.5-14;Parent=rna-XM_006512301.5;Dbxref=GeneID:72831,GenBank:XM_006512301.5,MGI:MGI:1920081;gbkey=mRNA;gene=Dhx30;product=DEAH (Asp-Glu-Ala-His) box polypeptide 30%2C transcript variant X5;transcript_id=XM_006512301.5;extra_copy_number=0
CM058249.1	Liftoff	exon	124581354	124581429	.	-	.	ID=exon-XM_006512301.5-13;Parent=rna-XM_006512301.5;Dbxref=GeneID:72831,GenBank:XM_006512301.5,MGI:MGI:1920081;gbkey=mRNA;gene=Dhx30;product=DEAH (Asp-Glu-Ala-His) box polypeptide 30%2C transcript variant X5;transcript_id=XM_006512301.5;extra_copy_number=0
CM058249.1	Liftoff	exon	124581664	124582500	.	-	.	ID=exon-XM_006512301.5-12;Parent=rna-XM_006512301.5;Dbxref=GeneID:72831,GenBank:XM_006512301.5,MGI:MGI:1920081;gbkey=mRNA;gene=Dhx30;product=DEAH (Asp-Glu-Ala-His) box polypeptide 30%2C transcript variant X5;transcript_id=XM_006512301.5;extra_copy_number=0
CM058249.1	Liftoff	exon	124582787	124582939	.	-	.	ID=exon-XM_006512301.5-11;Parent=rna-XM_006512301.5;Dbxref=GeneID:72831,GenBank:XM_006512301.5,MGI:MGI:1920081;gbkey=mRNA;gene=Dhx30;product=DEAH (Asp-Glu-Ala-His) box polypeptide 30%2C transcript variant X5;transcript_id=XM_006512301.5;extra_copy_number=0
CM058249.1	Liftoff	exon	124585653	124585802	.	-	.	ID=exon-XM_006512301.5-10;Parent=rna-XM_006512301.5;Dbxref=GeneID:72831,GenBank:XM_006512301.5,MGI:MGI:1920081;gbkey=mRNA;gene=Dhx30;product=DEAH (Asp-Glu-Ala-His) box polypeptide 30%2C transcript variant X5;transcript_id=XM_006512301.5;extra_copy_number=0
CM058249.1	Liftoff	exon	124586550	124586670	.	-	.	ID=exon-XM_006512301.5-9;Parent=rna-XM_006512301.5;Dbxref=GeneID:72831,GenBank:XM_006512301.5,MGI:MGI:1920081;gbkey=mRNA;gene=Dhx30;product=DEAH (Asp-Glu-Ala-His) box polypeptide 30%2C transcript variant X5;transcript_id=XM_006512301.5;extra_copy_number=0
CM058249.1	Liftoff	exon	124587092	124587393	.	-	.	ID=exon-XM_006512301.5-8;Parent=rna-XM_006512301.5;Dbxref=GeneID:72831,GenBank:XM_006512301.5,MGI:MGI:1920081;gbkey=mRNA;gene=Dhx30;product=DEAH (Asp-Glu-Ala-His) box polypeptide 30%2C transcript variant X5;transcript_id=XM_006512301.5;extra_copy_number=0
CM058249.1	Liftoff	exon	124591323	124591433	.	-	.	ID=exon-XM_006512301.5-7;Parent=rna-XM_006512301.5;Dbxref=GeneID:72831,GenBank:XM_006512301.5,MGI:MGI:1920081;gbkey=mRNA;gene=Dhx30;product=DEAH (Asp-Glu-Ala-His) box polypeptide 30%2C transcript variant X5;transcript_id=XM_006512301.5;extra_copy_number=0
CM058249.1	Liftoff	exon	124592963	124593093	.	-	.	ID=exon-XM_006512301.5-6;Parent=rna-XM_006512301.5;Dbxref=GeneID:72831,GenBank:XM_006512301.5,MGI:MGI:1920081;gbkey=mRNA;gene=Dhx30;product=DEAH (Asp-Glu-Ala-His) box polypeptide 30%2C transcript variant X5;transcript_id=XM_006512301.5;extra_copy_number=0
CM058249.1	Liftoff	exon	124603260	124603355	.	-	.	ID=exon-XM_006512301.5-5;Parent=rna-XM_006512301.5;Dbxref=GeneID:72831,GenBank:XM_006512301.5,MGI:MGI:1920081;gbkey=mRNA;gene=Dhx30;product=DEAH (Asp-Glu-Ala-His) box polypeptide 30%2C transcript variant X5;transcript_id=XM_006512301.5;extra_copy_number=0
CM058249.1	Liftoff	exon	124607205	124607259	.	-	.	ID=exon-XM_006512301.5-4;Parent=rna-XM_006512301.5;Dbxref=GeneID:72831,GenBank:XM_006512301.5,MGI:MGI:1920081;gbkey=mRNA;gene=Dhx30;product=DEAH (Asp-Glu-Ala-His) box polypeptide 30%2C transcript variant X5;transcript_id=XM_006512301.5;extra_copy_number=0
CM058249.1	Liftoff	exon	124609270	124609389	.	-	.	ID=exon-XM_006512301.5-3;Parent=rna-XM_006512301.5;Dbxref=GeneID:72831,GenBank:XM_006512301.5,MGI:MGI:1920081;gbkey=mRNA;gene=Dhx30;product=DEAH (Asp-Glu-Ala-His) box polypeptide 30%2C transcript variant X5;transcript_id=XM_006512301.5;extra_copy_number=0
CM058249.1	Liftoff	exon	124609725	124609816	.	-	.	ID=exon-XM_006512301.5-2;Parent=rna-XM_006512301.5;Dbxref=GeneID:72831,GenBank:XM_006512301.5,MGI:MGI:1920081;gbkey=mRNA;gene=Dhx30;product=DEAH (Asp-Glu-Ala-His) box polypeptide 30%2C transcript variant X5;transcript_id=XM_006512301.5;extra_copy_number=0
CM058249.1	Liftoff	exon	124611592	124611869	.	-	.	ID=exon-XM_006512301.5-1;Parent=rna-XM_006512301.5;Dbxref=GeneID:72831,GenBank:XM_006512301.5,MGI:MGI:1920081;gbkey=mRNA;gene=Dhx30;product=DEAH (Asp-Glu-Ala-His) box polypeptide 30%2C transcript variant X5;transcript_id=XM_006512301.5;extra_copy_number=0
CM058249.1	Liftoff	CDS	124578627	124578880	.	-	.	ID=cds-XP_006512364.1;Parent=rna-XM_006512301.5;Dbxref=GeneID:72831,GenBank:XP_006512364.1,MGI:MGI:1920081;Name=XP_006512364.1;gbkey=CDS;gene=Dhx30;product=ATP-dependent RNA helicase DHX30 isoform X1;protein_id=XP_006512364.1;extra_copy_number=0
CM058249.1	Liftoff	CDS	124578963	124579102	.	-	.	ID=cds-XP_006512364.1;Parent=rna-XM_006512301.5;Dbxref=GeneID:72831,GenBank:XP_006512364.1,MGI:MGI:1920081;Name=XP_006512364.1;gbkey=CDS;gene=Dhx30;product=ATP-dependent RNA helicase DHX30 isoform X1;protein_id=XP_006512364.1;extra_copy_number=0
CM058249.1	Liftoff	CDS	124579184	124579287	.	-	.	ID=cds-XP_006512364.1;Parent=rna-XM_006512301.5;Dbxref=GeneID:72831,GenBank:XP_006512364.1,MGI:MGI:1920081;Name=XP_006512364.1;gbkey=CDS;gene=Dhx30;product=ATP-dependent RNA helicase DHX30 isoform X1;protein_id=XP_006512364.1;extra_copy_number=0
CM058249.1	Liftoff	CDS	124579379	124579536	.	-	.	ID=cds-XP_006512364.1;Parent=rna-XM_006512301.5;Dbxref=GeneID:72831,GenBank:XP_006512364.1,MGI:MGI:1920081;Name=XP_006512364.1;gbkey=CDS;gene=Dhx30;product=ATP-dependent RNA helicase DHX30 isoform X1;protein_id=XP_006512364.1;extra_copy_number=0
CM058249.1	Liftoff	CDS	124579646	124579805	.	-	.	ID=cds-XP_006512364.1;Parent=rna-XM_006512301.5;Dbxref=GeneID:72831,GenBank:XP_006512364.1,MGI:MGI:1920081;Name=XP_006512364.1;gbkey=CDS;gene=Dhx30;product=ATP-dependent RNA helicase DHX30 isoform X1;protein_id=XP_006512364.1;extra_copy_number=0
CM058249.1	Liftoff	CDS	124579919	124580112	.	-	.	ID=cds-XP_006512364.1;Parent=rna-XM_006512301.5;Dbxref=GeneID:72831,GenBank:XP_006512364.1,MGI:MGI:1920081;Name=XP_006512364.1;gbkey=CDS;gene=Dhx30;product=ATP-dependent RNA helicase DHX30 isoform X1;protein_id=XP_006512364.1;extra_copy_number=0
CM058249.1	Liftoff	CDS	124580184	124580265	.	-	.	ID=cds-XP_006512364.1;Parent=rna-XM_006512301.5;Dbxref=GeneID:72831,GenBank:XP_006512364.1,MGI:MGI:1920081;Name=XP_006512364.1;gbkey=CDS;gene=Dhx30;product=ATP-dependent RNA helicase DHX30 isoform X1;protein_id=XP_006512364.1;extra_copy_number=0
CM058249.1	Liftoff	CDS	124580354	124580560	.	-	.	ID=cds-XP_006512364.1;Parent=rna-XM_006512301.5;Dbxref=GeneID:72831,GenBank:XP_006512364.1,MGI:MGI:1920081;Name=XP_006512364.1;gbkey=CDS;gene=Dhx30;product=ATP-dependent RNA helicase DHX30 isoform X1;protein_id=XP_006512364.1;extra_copy_number=0
CM058249.1	Liftoff	CDS	124580765	124580940	.	-	.	ID=cds-XP_006512364.1;Parent=rna-XM_006512301.5;Dbxref=GeneID:72831,GenBank:XP_006512364.1,MGI:MGI:1920081;Name=XP_006512364.1;gbkey=CDS;gene=Dhx30;product=ATP-dependent RNA helicase DHX30 isoform X1;protein_id=XP_006512364.1;extra_copy_number=0
CM058249.1	Liftoff	CDS	124581166	124581270	.	-	.	ID=cds-XP_006512364.1;Parent=rna-XM_006512301.5;Dbxref=GeneID:72831,GenBank:XP_006512364.1,MGI:MGI:1920081;Name=XP_006512364.1;gbkey=CDS;gene=Dhx30;product=ATP-dependent RNA helicase DHX30 isoform X1;protein_id=XP_006512364.1;extra_copy_number=0
CM058249.1	Liftoff	CDS	124581354	124581429	.	-	.	ID=cds-XP_006512364.1;Parent=rna-XM_006512301.5;Dbxref=GeneID:72831,GenBank:XP_006512364.1,MGI:MGI:1920081;Name=XP_006512364.1;gbkey=CDS;gene=Dhx30;product=ATP-dependent RNA helicase DHX30 isoform X1;protein_id=XP_006512364.1;extra_copy_number=0
CM058249.1	Liftoff	CDS	124581664	124582500	.	-	.	ID=cds-XP_006512364.1;Parent=rna-XM_006512301.5;Dbxref=GeneID:72831,GenBank:XP_006512364.1,MGI:MGI:1920081;Name=XP_006512364.1;gbkey=CDS;gene=Dhx30;product=ATP-dependent RNA helicase DHX30 isoform X1;protein_id=XP_006512364.1;extra_copy_number=0
CM058249.1	Liftoff	CDS	124582787	124582939	.	-	.	ID=cds-XP_006512364.1;Parent=rna-XM_006512301.5;Dbxref=GeneID:72831,GenBank:XP_006512364.1,MGI:MGI:1920081;Name=XP_006512364.1;gbkey=CDS;gene=Dhx30;product=ATP-dependent RNA helicase DHX30 isoform X1;protein_id=XP_006512364.1;extra_copy_number=0
CM058249.1	Liftoff	CDS	124585653	124585802	.	-	.	ID=cds-XP_006512364.1;Parent=rna-XM_006512301.5;Dbxref=GeneID:72831,GenBank:XP_006512364.1,MGI:MGI:1920081;Name=XP_006512364.1;gbkey=CDS;gene=Dhx30;product=ATP-dependent RNA helicase DHX30 isoform X1;protein_id=XP_006512364.1;extra_copy_number=0
CM058249.1	Liftoff	CDS	124586550	124586670	.	-	.	ID=cds-XP_006512364.1;Parent=rna-XM_006512301.5;Dbxref=GeneID:72831,GenBank:XP_006512364.1,MGI:MGI:1920081;Name=XP_006512364.1;gbkey=CDS;gene=Dhx30;product=ATP-dependent RNA helicase DHX30 isoform X1;protein_id=XP_006512364.1;extra_copy_number=0
CM058249.1	Liftoff	CDS	124587092	124587393	.	-	.	ID=cds-XP_006512364.1;Parent=rna-XM_006512301.5;Dbxref=GeneID:72831,GenBank:XP_006512364.1,MGI:MGI:1920081;Name=XP_006512364.1;gbkey=CDS;gene=Dhx30;product=ATP-dependent RNA helicase DHX30 isoform X1;protein_id=XP_006512364.1;extra_copy_number=0
CM058249.1	Liftoff	CDS	124591323	124591433	.	-	.	ID=cds-XP_006512364.1;Parent=rna-XM_006512301.5;Dbxref=GeneID:72831,GenBank:XP_006512364.1,MGI:MGI:1920081;Name=XP_006512364.1;gbkey=CDS;gene=Dhx30;product=ATP-dependent RNA helicase DHX30 isoform X1;protein_id=XP_006512364.1;extra_copy_number=0
CM058249.1	Liftoff	CDS	124592963	124593093	.	-	.	ID=cds-XP_006512364.1;Parent=rna-XM_006512301.5;Dbxref=GeneID:72831,GenBank:XP_006512364.1,MGI:MGI:1920081;Name=XP_006512364.1;gbkey=CDS;gene=Dhx30;product=ATP-dependent RNA helicase DHX30 isoform X1;protein_id=XP_006512364.1;extra_copy_number=0
CM058249.1	Liftoff	CDS	124603260	124603355	.	-	.	ID=cds-XP_006512364.1;Parent=rna-XM_006512301.5;Dbxref=GeneID:72831,GenBank:XP_006512364.1,MGI:MGI:1920081;Name=XP_006512364.1;gbkey=CDS;gene=Dhx30;product=ATP-dependent RNA helicase DHX30 isoform X1;protein_id=XP_006512364.1;extra_copy_number=0
CM058249.1	Liftoff	CDS	124607205	124607259	.	-	.	ID=cds-XP_006512364.1;Parent=rna-XM_006512301.5;Dbxref=GeneID:72831,GenBank:XP_006512364.1,MGI:MGI:1920081;Name=XP_006512364.1;gbkey=CDS;gene=Dhx30;product=ATP-dependent RNA helicase DHX30 isoform X1;protein_id=XP_006512364.1;extra_copy_number=0
CM058249.1	Liftoff	CDS	124609270	124609311	.	-	.	ID=cds-XP_006512364.1;Parent=rna-XM_006512301.5;Dbxref=GeneID:72831,GenBank:XP_006512364.1,MGI:MGI:1920081;Name=XP_006512364.1;gbkey=CDS;gene=Dhx30;product=ATP-dependent RNA helicase DHX30 isoform X1;protein_id=XP_006512364.1;extra_copy_number=0
CM058249.1	Liftoff	mRNA	124578554	124611601	.	-	.	ID=rna-XM_006512303.3;Parent=gene-Dhx30;Dbxref=GeneID:72831,GenBank:XM_006512303.3,MGI:MGI:1920081;Name=XM_006512303.3;gbkey=mRNA;gene=Dhx30;model_evidence=Supporting evidence includes similarity to: 25 mRNAs%2C 52 ESTs%2C 6 Proteins%2C 1662 long SRA reads%2C and 99%25 coverage of the annotated genomic feature by RNAseq alignments%2C including 42 samples with support for all annotated introns;product=DEAH (Asp-Glu-Ala-His) box polypeptide 30%2C transcript variant X8;transcript_id=XM_006512303.3;matches_ref_protein=True;valid_ORF=True;extra_copy_number=0
CM058249.1	Liftoff	exon	124578554	124578880	.	-	.	ID=exon-XM_006512303.3-23;Parent=rna-XM_006512303.3;Dbxref=GeneID:72831,GenBank:XM_006512303.3,MGI:MGI:1920081;gbkey=mRNA;gene=Dhx30;product=DEAH (Asp-Glu-Ala-His) box polypeptide 30%2C transcript variant X8;transcript_id=XM_006512303.3;extra_copy_number=0
CM058249.1	Liftoff	exon	124578963	124579102	.	-	.	ID=exon-XM_006512303.3-22;Parent=rna-XM_006512303.3;Dbxref=GeneID:72831,GenBank:XM_006512303.3,MGI:MGI:1920081;gbkey=mRNA;gene=Dhx30;product=DEAH (Asp-Glu-Ala-His) box polypeptide 30%2C transcript variant X8;transcript_id=XM_006512303.3;extra_copy_number=0
CM058249.1	Liftoff	exon	124579184	124579287	.	-	.	ID=exon-XM_006512303.3-21;Parent=rna-XM_006512303.3;Dbxref=GeneID:72831,GenBank:XM_006512303.3,MGI:MGI:1920081;gbkey=mRNA;gene=Dhx30;product=DEAH (Asp-Glu-Ala-His) box polypeptide 30%2C transcript variant X8;transcript_id=XM_006512303.3;extra_copy_number=0
CM058249.1	Liftoff	exon	124579379	124579536	.	-	.	ID=exon-XM_006512303.3-20;Parent=rna-XM_006512303.3;Dbxref=GeneID:72831,GenBank:XM_006512303.3,MGI:MGI:1920081;gbkey=mRNA;gene=Dhx30;product=DEAH (Asp-Glu-Ala-His) box polypeptide 30%2C transcript variant X8;transcript_id=XM_006512303.3;extra_copy_number=0
CM058249.1	Liftoff	exon	124579646	124579805	.	-	.	ID=exon-XM_006512303.3-19;Parent=rna-XM_006512303.3;Dbxref=GeneID:72831,GenBank:XM_006512303.3,MGI:MGI:1920081;gbkey=mRNA;gene=Dhx30;product=DEAH (Asp-Glu-Ala-His) box polypeptide 30%2C transcript variant X8;transcript_id=XM_006512303.3;extra_copy_number=0
CM058249.1	Liftoff	exon	124579919	124580112	.	-	.	ID=exon-XM_006512303.3-18;Parent=rna-XM_006512303.3;Dbxref=GeneID:72831,GenBank:XM_006512303.3,MGI:MGI:1920081;gbkey=mRNA;gene=Dhx30;product=DEAH (Asp-Glu-Ala-His) box polypeptide 30%2C transcript variant X8;transcript_id=XM_006512303.3;extra_copy_number=0
CM058249.1	Liftoff	exon	124580184	124580265	.	-	.	ID=exon-XM_006512303.3-17;Parent=rna-XM_006512303.3;Dbxref=GeneID:72831,GenBank:XM_006512303.3,MGI:MGI:1920081;gbkey=mRNA;gene=Dhx30;product=DEAH (Asp-Glu-Ala-His) box polypeptide 30%2C transcript variant X8;transcript_id=XM_006512303.3;extra_copy_number=0
CM058249.1	Liftoff	exon	124580354	124580560	.	-	.	ID=exon-XM_006512303.3-16;Parent=rna-XM_006512303.3;Dbxref=GeneID:72831,GenBank:XM_006512303.3,MGI:MGI:1920081;gbkey=mRNA;gene=Dhx30;product=DEAH (Asp-Glu-Ala-His) box polypeptide 30%2C transcript variant X8;transcript_id=XM_006512303.3;extra_copy_number=0
CM058249.1	Liftoff	exon	124580765	124580940	.	-	.	ID=exon-XM_006512303.3-15;Parent=rna-XM_006512303.3;Dbxref=GeneID:72831,GenBank:XM_006512303.3,MGI:MGI:1920081;gbkey=mRNA;gene=Dhx30;product=DEAH (Asp-Glu-Ala-His) box polypeptide 30%2C transcript variant X8;transcript_id=XM_006512303.3;extra_copy_number=0
CM058249.1	Liftoff	exon	124581166	124581270	.	-	.	ID=exon-XM_006512303.3-14;Parent=rna-XM_006512303.3;Dbxref=GeneID:72831,GenBank:XM_006512303.3,MGI:MGI:1920081;gbkey=mRNA;gene=Dhx30;product=DEAH (Asp-Glu-Ala-His) box polypeptide 30%2C transcript variant X8;transcript_id=XM_006512303.3;extra_copy_number=0
CM058249.1	Liftoff	exon	124581354	124581429	.	-	.	ID=exon-XM_006512303.3-13;Parent=rna-XM_006512303.3;Dbxref=GeneID:72831,GenBank:XM_006512303.3,MGI:MGI:1920081;gbkey=mRNA;gene=Dhx30;product=DEAH (Asp-Glu-Ala-His) box polypeptide 30%2C transcript variant X8;transcript_id=XM_006512303.3;extra_copy_number=0
CM058249.1	Liftoff	exon	124581664	124582500	.	-	.	ID=exon-XM_006512303.3-12;Parent=rna-XM_006512303.3;Dbxref=GeneID:72831,GenBank:XM_006512303.3,MGI:MGI:1920081;gbkey=mRNA;gene=Dhx30;product=DEAH (Asp-Glu-Ala-His) box polypeptide 30%2C transcript variant X8;transcript_id=XM_006512303.3;extra_copy_number=0
CM058249.1	Liftoff	exon	124582787	124582939	.	-	.	ID=exon-XM_006512303.3-11;Parent=rna-XM_006512303.3;Dbxref=GeneID:72831,GenBank:XM_006512303.3,MGI:MGI:1920081;gbkey=mRNA;gene=Dhx30;product=DEAH (Asp-Glu-Ala-His) box polypeptide 30%2C transcript variant X8;transcript_id=XM_006512303.3;extra_copy_number=0
CM058249.1	Liftoff	exon	124585653	124585802	.	-	.	ID=exon-XM_006512303.3-10;Parent=rna-XM_006512303.3;Dbxref=GeneID:72831,GenBank:XM_006512303.3,MGI:MGI:1920081;gbkey=mRNA;gene=Dhx30;product=DEAH (Asp-Glu-Ala-His) box polypeptide 30%2C transcript variant X8;transcript_id=XM_006512303.3;extra_copy_number=0
CM058249.1	Liftoff	exon	124586550	124586670	.	-	.	ID=exon-XM_006512303.3-9;Parent=rna-XM_006512303.3;Dbxref=GeneID:72831,GenBank:XM_006512303.3,MGI:MGI:1920081;gbkey=mRNA;gene=Dhx30;product=DEAH (Asp-Glu-Ala-His) box polypeptide 30%2C transcript variant X8;transcript_id=XM_006512303.3;extra_copy_number=0
CM058249.1	Liftoff	exon	124587092	124587393	.	-	.	ID=exon-XM_006512303.3-8;Parent=rna-XM_006512303.3;Dbxref=GeneID:72831,GenBank:XM_006512303.3,MGI:MGI:1920081;gbkey=mRNA;gene=Dhx30;product=DEAH (Asp-Glu-Ala-His) box polypeptide 30%2C transcript variant X8;transcript_id=XM_006512303.3;extra_copy_number=0
CM058249.1	Liftoff	exon	124591323	124591433	.	-	.	ID=exon-XM_006512303.3-7;Parent=rna-XM_006512303.3;Dbxref=GeneID:72831,GenBank:XM_006512303.3,MGI:MGI:1920081;gbkey=mRNA;gene=Dhx30;product=DEAH (Asp-Glu-Ala-His) box polypeptide 30%2C transcript variant X8;transcript_id=XM_006512303.3;extra_copy_number=0
CM058249.1	Liftoff	exon	124592963	124593093	.	-	.	ID=exon-XM_006512303.3-6;Parent=rna-XM_006512303.3;Dbxref=GeneID:72831,GenBank:XM_006512303.3,MGI:MGI:1920081;gbkey=mRNA;gene=Dhx30;product=DEAH (Asp-Glu-Ala-His) box polypeptide 30%2C transcript variant X8;transcript_id=XM_006512303.3;extra_copy_number=0
CM058249.1	Liftoff	exon	124603260	124603355	.	-	.	ID=exon-XM_006512303.3-5;Parent=rna-XM_006512303.3;Dbxref=GeneID:72831,GenBank:XM_006512303.3,MGI:MGI:1920081;gbkey=mRNA;gene=Dhx30;product=DEAH (Asp-Glu-Ala-His) box polypeptide 30%2C transcript variant X8;transcript_id=XM_006512303.3;extra_copy_number=0
CM058249.1	Liftoff	exon	124607205	124607324	.	-	.	ID=exon-XM_006512303.3-4;Parent=rna-XM_006512303.3;Dbxref=GeneID:72831,GenBank:XM_006512303.3,MGI:MGI:1920081;gbkey=mRNA;gene=Dhx30;product=DEAH (Asp-Glu-Ala-His) box polypeptide 30%2C transcript variant X8;transcript_id=XM_006512303.3;extra_copy_number=0
CM058249.1	Liftoff	exon	124609270	124609395	.	-	.	ID=exon-XM_006512303.3-3;Parent=rna-XM_006512303.3;Dbxref=GeneID:72831,GenBank:XM_006512303.3,MGI:MGI:1920081;gbkey=mRNA;gene=Dhx30;product=DEAH (Asp-Glu-Ala-His) box polypeptide 30%2C transcript variant X8;transcript_id=XM_006512303.3;extra_copy_number=0
CM058249.1	Liftoff	exon	124609725	124609816	.	-	.	ID=exon-XM_006512303.3-2;Parent=rna-XM_006512303.3;Dbxref=GeneID:72831,GenBank:XM_006512303.3,MGI:MGI:1920081;gbkey=mRNA;gene=Dhx30;product=DEAH (Asp-Glu-Ala-His) box polypeptide 30%2C transcript variant X8;transcript_id=XM_006512303.3;extra_copy_number=0
CM058249.1	Liftoff	exon	124610912	124611601	.	-	.	ID=exon-XM_006512303.3-1;Parent=rna-XM_006512303.3;Dbxref=GeneID:72831,GenBank:XM_006512303.3,MGI:MGI:1920081;gbkey=mRNA;gene=Dhx30;product=DEAH (Asp-Glu-Ala-His) box polypeptide 30%2C transcript variant X8;transcript_id=XM_006512303.3;extra_copy_number=0
CM058249.1	Liftoff	CDS	124578627	124578880	.	-	.	ID=cds-XP_006512366.1;Parent=rna-XM_006512303.3;Dbxref=GeneID:72831,GenBank:XP_006512366.1,MGI:MGI:1920081;Name=XP_006512366.1;gbkey=CDS;gene=Dhx30;product=ATP-dependent RNA helicase DHX30 isoform X2;protein_id=XP_006512366.1;extra_copy_number=0
CM058249.1	Liftoff	CDS	124578963	124579102	.	-	.	ID=cds-XP_006512366.1;Parent=rna-XM_006512303.3;Dbxref=GeneID:72831,GenBank:XP_006512366.1,MGI:MGI:1920081;Name=XP_006512366.1;gbkey=CDS;gene=Dhx30;product=ATP-dependent RNA helicase DHX30 isoform X2;protein_id=XP_006512366.1;extra_copy_number=0
CM058249.1	Liftoff	CDS	124579184	124579287	.	-	.	ID=cds-XP_006512366.1;Parent=rna-XM_006512303.3;Dbxref=GeneID:72831,GenBank:XP_006512366.1,MGI:MGI:1920081;Name=XP_006512366.1;gbkey=CDS;gene=Dhx30;product=ATP-dependent RNA helicase DHX30 isoform X2;protein_id=XP_006512366.1;extra_copy_number=0
CM058249.1	Liftoff	CDS	124579379	124579536	.	-	.	ID=cds-XP_006512366.1;Parent=rna-XM_006512303.3;Dbxref=GeneID:72831,GenBank:XP_006512366.1,MGI:MGI:1920081;Name=XP_006512366.1;gbkey=CDS;gene=Dhx30;product=ATP-dependent RNA helicase DHX30 isoform X2;protein_id=XP_006512366.1;extra_copy_number=0
CM058249.1	Liftoff	CDS	124579646	124579805	.	-	.	ID=cds-XP_006512366.1;Parent=rna-XM_006512303.3;Dbxref=GeneID:72831,GenBank:XP_006512366.1,MGI:MGI:1920081;Name=XP_006512366.1;gbkey=CDS;gene=Dhx30;product=ATP-dependent RNA helicase DHX30 isoform X2;protein_id=XP_006512366.1;extra_copy_number=0
CM058249.1	Liftoff	CDS	124579919	124580112	.	-	.	ID=cds-XP_006512366.1;Parent=rna-XM_006512303.3;Dbxref=GeneID:72831,GenBank:XP_006512366.1,MGI:MGI:1920081;Name=XP_006512366.1;gbkey=CDS;gene=Dhx30;product=ATP-dependent RNA helicase DHX30 isoform X2;protein_id=XP_006512366.1;extra_copy_number=0
CM058249.1	Liftoff	CDS	124580184	124580265	.	-	.	ID=cds-XP_006512366.1;Parent=rna-XM_006512303.3;Dbxref=GeneID:72831,GenBank:XP_006512366.1,MGI:MGI:1920081;Name=XP_006512366.1;gbkey=CDS;gene=Dhx30;product=ATP-dependent RNA helicase DHX30 isoform X2;protein_id=XP_006512366.1;extra_copy_number=0
CM058249.1	Liftoff	CDS	124580354	124580560	.	-	.	ID=cds-XP_006512366.1;Parent=rna-XM_006512303.3;Dbxref=GeneID:72831,GenBank:XP_006512366.1,MGI:MGI:1920081;Name=XP_006512366.1;gbkey=CDS;gene=Dhx30;product=ATP-dependent RNA helicase DHX30 isoform X2;protein_id=XP_006512366.1;extra_copy_number=0
CM058249.1	Liftoff	CDS	124580765	124580940	.	-	.	ID=cds-XP_006512366.1;Parent=rna-XM_006512303.3;Dbxref=GeneID:72831,GenBank:XP_006512366.1,MGI:MGI:1920081;Name=XP_006512366.1;gbkey=CDS;gene=Dhx30;product=ATP-dependent RNA helicase DHX30 isoform X2;protein_id=XP_006512366.1;extra_copy_number=0
CM058249.1	Liftoff	CDS	124581166	124581270	.	-	.	ID=cds-XP_006512366.1;Parent=rna-XM_006512303.3;Dbxref=GeneID:72831,GenBank:XP_006512366.1,MGI:MGI:1920081;Name=XP_006512366.1;gbkey=CDS;gene=Dhx30;product=ATP-dependent RNA helicase DHX30 isoform X2;protein_id=XP_006512366.1;extra_copy_number=0
CM058249.1	Liftoff	CDS	124581354	124581429	.	-	.	ID=cds-XP_006512366.1;Parent=rna-XM_006512303.3;Dbxref=GeneID:72831,GenBank:XP_006512366.1,MGI:MGI:1920081;Name=XP_006512366.1;gbkey=CDS;gene=Dhx30;product=ATP-dependent RNA helicase DHX30 isoform X2;protein_id=XP_006512366.1;extra_copy_number=0
CM058249.1	Liftoff	CDS	124581664	124582500	.	-	.	ID=cds-XP_006512366.1;Parent=rna-XM_006512303.3;Dbxref=GeneID:72831,GenBank:XP_006512366.1,MGI:MGI:1920081;Name=XP_006512366.1;gbkey=CDS;gene=Dhx30;product=ATP-dependent RNA helicase DHX30 isoform X2;protein_id=XP_006512366.1;extra_copy_number=0
CM058249.1	Liftoff	CDS	124582787	124582939	.	-	.	ID=cds-XP_006512366.1;Parent=rna-XM_006512303.3;Dbxref=GeneID:72831,GenBank:XP_006512366.1,MGI:MGI:1920081;Name=XP_006512366.1;gbkey=CDS;gene=Dhx30;product=ATP-dependent RNA helicase DHX30 isoform X2;protein_id=XP_006512366.1;extra_copy_number=0
CM058249.1	Liftoff	CDS	124585653	124585802	.	-	.	ID=cds-XP_006512366.1;Parent=rna-XM_006512303.3;Dbxref=GeneID:72831,GenBank:XP_006512366.1,MGI:MGI:1920081;Name=XP_006512366.1;gbkey=CDS;gene=Dhx30;product=ATP-dependent RNA helicase DHX30 isoform X2;protein_id=XP_006512366.1;extra_copy_number=0
CM058249.1	Liftoff	CDS	124586550	124586670	.	-	.	ID=cds-XP_006512366.1;Parent=rna-XM_006512303.3;Dbxref=GeneID:72831,GenBank:XP_006512366.1,MGI:MGI:1920081;Name=XP_006512366.1;gbkey=CDS;gene=Dhx30;product=ATP-dependent RNA helicase DHX30 isoform X2;protein_id=XP_006512366.1;extra_copy_number=0
CM058249.1	Liftoff	CDS	124587092	124587393	.	-	.	ID=cds-XP_006512366.1;Parent=rna-XM_006512303.3;Dbxref=GeneID:72831,GenBank:XP_006512366.1,MGI:MGI:1920081;Name=XP_006512366.1;gbkey=CDS;gene=Dhx30;product=ATP-dependent RNA helicase DHX30 isoform X2;protein_id=XP_006512366.1;extra_copy_number=0
CM058249.1	Liftoff	CDS	124591323	124591433	.	-	.	ID=cds-XP_006512366.1;Parent=rna-XM_006512303.3;Dbxref=GeneID:72831,GenBank:XP_006512366.1,MGI:MGI:1920081;Name=XP_006512366.1;gbkey=CDS;gene=Dhx30;product=ATP-dependent RNA helicase DHX30 isoform X2;protein_id=XP_006512366.1;extra_copy_number=0
CM058249.1	Liftoff	CDS	124592963	124593093	.	-	.	ID=cds-XP_006512366.1;Parent=rna-XM_006512303.3;Dbxref=GeneID:72831,GenBank:XP_006512366.1,MGI:MGI:1920081;Name=XP_006512366.1;gbkey=CDS;gene=Dhx30;product=ATP-dependent RNA helicase DHX30 isoform X2;protein_id=XP_006512366.1;extra_copy_number=0
CM058249.1	Liftoff	CDS	124603260	124603355	.	-	.	ID=cds-XP_006512366.1;Parent=rna-XM_006512303.3;Dbxref=GeneID:72831,GenBank:XP_006512366.1,MGI:MGI:1920081;Name=XP_006512366.1;gbkey=CDS;gene=Dhx30;product=ATP-dependent RNA helicase DHX30 isoform X2;protein_id=XP_006512366.1;extra_copy_number=0
CM058249.1	Liftoff	CDS	124607205	124607232	.	-	.	ID=cds-XP_006512366.1;Parent=rna-XM_006512303.3;Dbxref=GeneID:72831,GenBank:XP_006512366.1,MGI:MGI:1920081;Name=XP_006512366.1;gbkey=CDS;gene=Dhx30;product=ATP-dependent RNA helicase DHX30 isoform X2;protein_id=XP_006512366.1;extra_copy_number=0
CM058249.1	Liftoff	mRNA	124578554	124611575	.	-	.	ID=rna-XM_006512304.1;Parent=gene-Dhx30;Dbxref=GeneID:72831,GenBank:XM_006512304.1,MGI:MGI:1920081;Name=XM_006512304.1;gbkey=mRNA;gene=Dhx30;model_evidence=Supporting evidence includes similarity to: 24 mRNAs%2C 51 ESTs%2C 6 Proteins%2C 1653 long SRA reads%2C and 100%25 coverage of the annotated genomic feature by RNAseq alignments%2C including 34 samples with support for all annotated introns;product=DEAH (Asp-Glu-Ala-His) box polypeptide 30%2C transcript variant X9;transcript_id=XM_006512304.1;matches_ref_protein=True;valid_ORF=True;extra_copy_number=0
CM058249.1	Liftoff	exon	124578554	124578880	.	-	.	ID=exon-XM_006512304.1-23;Parent=rna-XM_006512304.1;Dbxref=GeneID:72831,GenBank:XM_006512304.1,MGI:MGI:1920081;gbkey=mRNA;gene=Dhx30;product=DEAH (Asp-Glu-Ala-His) box polypeptide 30%2C transcript variant X9;transcript_id=XM_006512304.1;extra_copy_number=0
CM058249.1	Liftoff	exon	124578963	124579102	.	-	.	ID=exon-XM_006512304.1-22;Parent=rna-XM_006512304.1;Dbxref=GeneID:72831,GenBank:XM_006512304.1,MGI:MGI:1920081;gbkey=mRNA;gene=Dhx30;product=DEAH (Asp-Glu-Ala-His) box polypeptide 30%2C transcript variant X9;transcript_id=XM_006512304.1;extra_copy_number=0
CM058249.1	Liftoff	exon	124579184	124579287	.	-	.	ID=exon-XM_006512304.1-21;Parent=rna-XM_006512304.1;Dbxref=GeneID:72831,GenBank:XM_006512304.1,MGI:MGI:1920081;gbkey=mRNA;gene=Dhx30;product=DEAH (Asp-Glu-Ala-His) box polypeptide 30%2C transcript variant X9;transcript_id=XM_006512304.1;extra_copy_number=0
CM058249.1	Liftoff	exon	124579379	124579536	.	-	.	ID=exon-XM_006512304.1-20;Parent=rna-XM_006512304.1;Dbxref=GeneID:72831,GenBank:XM_006512304.1,MGI:MGI:1920081;gbkey=mRNA;gene=Dhx30;product=DEAH (Asp-Glu-Ala-His) box polypeptide 30%2C transcript variant X9;transcript_id=XM_006512304.1;extra_copy_number=0
CM058249.1	Liftoff	exon	124579646	124579805	.	-	.	ID=exon-XM_006512304.1-19;Parent=rna-XM_006512304.1;Dbxref=GeneID:72831,GenBank:XM_006512304.1,MGI:MGI:1920081;gbkey=mRNA;gene=Dhx30;product=DEAH (Asp-Glu-Ala-His) box polypeptide 30%2C transcript variant X9;transcript_id=XM_006512304.1;extra_copy_number=0
CM058249.1	Liftoff	exon	124579919	124580112	.	-	.	ID=exon-XM_006512304.1-18;Parent=rna-XM_006512304.1;Dbxref=GeneID:72831,GenBank:XM_006512304.1,MGI:MGI:1920081;gbkey=mRNA;gene=Dhx30;product=DEAH (Asp-Glu-Ala-His) box polypeptide 30%2C transcript variant X9;transcript_id=XM_006512304.1;extra_copy_number=0
CM058249.1	Liftoff	exon	124580184	124580265	.	-	.	ID=exon-XM_006512304.1-17;Parent=rna-XM_006512304.1;Dbxref=GeneID:72831,GenBank:XM_006512304.1,MGI:MGI:1920081;gbkey=mRNA;gene=Dhx30;product=DEAH (Asp-Glu-Ala-His) box polypeptide 30%2C transcript variant X9;transcript_id=XM_006512304.1;extra_copy_number=0
CM058249.1	Liftoff	exon	124580354	124580560	.	-	.	ID=exon-XM_006512304.1-16;Parent=rna-XM_006512304.1;Dbxref=GeneID:72831,GenBank:XM_006512304.1,MGI:MGI:1920081;gbkey=mRNA;gene=Dhx30;product=DEAH (Asp-Glu-Ala-His) box polypeptide 30%2C transcript variant X9;transcript_id=XM_006512304.1;extra_copy_number=0
CM058249.1	Liftoff	exon	124580765	124580940	.	-	.	ID=exon-XM_006512304.1-15;Parent=rna-XM_006512304.1;Dbxref=GeneID:72831,GenBank:XM_006512304.1,MGI:MGI:1920081;gbkey=mRNA;gene=Dhx30;product=DEAH (Asp-Glu-Ala-His) box polypeptide 30%2C transcript variant X9;transcript_id=XM_006512304.1;extra_copy_number=0
CM058249.1	Liftoff	exon	124581166	124581270	.	-	.	ID=exon-XM_006512304.1-14;Parent=rna-XM_006512304.1;Dbxref=GeneID:72831,GenBank:XM_006512304.1,MGI:MGI:1920081;gbkey=mRNA;gene=Dhx30;product=DEAH (Asp-Glu-Ala-His) box polypeptide 30%2C transcript variant X9;transcript_id=XM_006512304.1;extra_copy_number=0
CM058249.1	Liftoff	exon	124581354	124581429	.	-	.	ID=exon-XM_006512304.1-13;Parent=rna-XM_006512304.1;Dbxref=GeneID:72831,GenBank:XM_006512304.1,MGI:MGI:1920081;gbkey=mRNA;gene=Dhx30;product=DEAH (Asp-Glu-Ala-His) box polypeptide 30%2C transcript variant X9;transcript_id=XM_006512304.1;extra_copy_number=0
CM058249.1	Liftoff	exon	124581664	124582500	.	-	.	ID=exon-XM_006512304.1-12;Parent=rna-XM_006512304.1;Dbxref=GeneID:72831,GenBank:XM_006512304.1,MGI:MGI:1920081;gbkey=mRNA;gene=Dhx30;product=DEAH (Asp-Glu-Ala-His) box polypeptide 30%2C transcript variant X9;transcript_id=XM_006512304.1;extra_copy_number=0
CM058249.1	Liftoff	exon	124582787	124582939	.	-	.	ID=exon-XM_006512304.1-11;Parent=rna-XM_006512304.1;Dbxref=GeneID:72831,GenBank:XM_006512304.1,MGI:MGI:1920081;gbkey=mRNA;gene=Dhx30;product=DEAH (Asp-Glu-Ala-His) box polypeptide 30%2C transcript variant X9;transcript_id=XM_006512304.1;extra_copy_number=0
CM058249.1	Liftoff	exon	124585653	124585802	.	-	.	ID=exon-XM_006512304.1-10;Parent=rna-XM_006512304.1;Dbxref=GeneID:72831,GenBank:XM_006512304.1,MGI:MGI:1920081;gbkey=mRNA;gene=Dhx30;product=DEAH (Asp-Glu-Ala-His) box polypeptide 30%2C transcript variant X9;transcript_id=XM_006512304.1;extra_copy_number=0
CM058249.1	Liftoff	exon	124586550	124586670	.	-	.	ID=exon-XM_006512304.1-9;Parent=rna-XM_006512304.1;Dbxref=GeneID:72831,GenBank:XM_006512304.1,MGI:MGI:1920081;gbkey=mRNA;gene=Dhx30;product=DEAH (Asp-Glu-Ala-His) box polypeptide 30%2C transcript variant X9;transcript_id=XM_006512304.1;extra_copy_number=0
CM058249.1	Liftoff	exon	124587092	124587393	.	-	.	ID=exon-XM_006512304.1-8;Parent=rna-XM_006512304.1;Dbxref=GeneID:72831,GenBank:XM_006512304.1,MGI:MGI:1920081;gbkey=mRNA;gene=Dhx30;product=DEAH (Asp-Glu-Ala-His) box polypeptide 30%2C transcript variant X9;transcript_id=XM_006512304.1;extra_copy_number=0
CM058249.1	Liftoff	exon	124591323	124591433	.	-	.	ID=exon-XM_006512304.1-7;Parent=rna-XM_006512304.1;Dbxref=GeneID:72831,GenBank:XM_006512304.1,MGI:MGI:1920081;gbkey=mRNA;gene=Dhx30;product=DEAH (Asp-Glu-Ala-His) box polypeptide 30%2C transcript variant X9;transcript_id=XM_006512304.1;extra_copy_number=0
CM058249.1	Liftoff	exon	124592963	124593093	.	-	.	ID=exon-XM_006512304.1-6;Parent=rna-XM_006512304.1;Dbxref=GeneID:72831,GenBank:XM_006512304.1,MGI:MGI:1920081;gbkey=mRNA;gene=Dhx30;product=DEAH (Asp-Glu-Ala-His) box polypeptide 30%2C transcript variant X9;transcript_id=XM_006512304.1;extra_copy_number=0
CM058249.1	Liftoff	exon	124603260	124603355	.	-	.	ID=exon-XM_006512304.1-5;Parent=rna-XM_006512304.1;Dbxref=GeneID:72831,GenBank:XM_006512304.1,MGI:MGI:1920081;gbkey=mRNA;gene=Dhx30;product=DEAH (Asp-Glu-Ala-His) box polypeptide 30%2C transcript variant X9;transcript_id=XM_006512304.1;extra_copy_number=0
CM058249.1	Liftoff	exon	124607205	124607324	.	-	.	ID=exon-XM_006512304.1-4;Parent=rna-XM_006512304.1;Dbxref=GeneID:72831,GenBank:XM_006512304.1,MGI:MGI:1920081;gbkey=mRNA;gene=Dhx30;product=DEAH (Asp-Glu-Ala-His) box polypeptide 30%2C transcript variant X9;transcript_id=XM_006512304.1;extra_copy_number=0
CM058249.1	Liftoff	exon	124609270	124609395	.	-	.	ID=exon-XM_006512304.1-3;Parent=rna-XM_006512304.1;Dbxref=GeneID:72831,GenBank:XM_006512304.1,MGI:MGI:1920081;gbkey=mRNA;gene=Dhx30;product=DEAH (Asp-Glu-Ala-His) box polypeptide 30%2C transcript variant X9;transcript_id=XM_006512304.1;extra_copy_number=0
CM058249.1	Liftoff	exon	124609725	124609816	.	-	.	ID=exon-XM_006512304.1-2;Parent=rna-XM_006512304.1;Dbxref=GeneID:72831,GenBank:XM_006512304.1,MGI:MGI:1920081;gbkey=mRNA;gene=Dhx30;product=DEAH (Asp-Glu-Ala-His) box polypeptide 30%2C transcript variant X9;transcript_id=XM_006512304.1;extra_copy_number=0
CM058249.1	Liftoff	exon	124611073	124611575	.	-	.	ID=exon-XM_006512304.1-1;Parent=rna-XM_006512304.1;Dbxref=GeneID:72831,GenBank:XM_006512304.1,MGI:MGI:1920081;gbkey=mRNA;gene=Dhx30;product=DEAH (Asp-Glu-Ala-His) box polypeptide 30%2C transcript variant X9;transcript_id=XM_006512304.1;extra_copy_number=0
CM058249.1	Liftoff	CDS	124578627	124578880	.	-	.	ID=cds-XP_006512367.1;Parent=rna-XM_006512304.1;Dbxref=GeneID:72831,GenBank:XP_006512367.1,MGI:MGI:1920081;Name=XP_006512367.1;gbkey=CDS;gene=Dhx30;product=ATP-dependent RNA helicase DHX30 isoform X2;protein_id=XP_006512367.1;extra_copy_number=0
CM058249.1	Liftoff	CDS	124578963	124579102	.	-	.	ID=cds-XP_006512367.1;Parent=rna-XM_006512304.1;Dbxref=GeneID:72831,GenBank:XP_006512367.1,MGI:MGI:1920081;Name=XP_006512367.1;gbkey=CDS;gene=Dhx30;product=ATP-dependent RNA helicase DHX30 isoform X2;protein_id=XP_006512367.1;extra_copy_number=0
CM058249.1	Liftoff	CDS	124579184	124579287	.	-	.	ID=cds-XP_006512367.1;Parent=rna-XM_006512304.1;Dbxref=GeneID:72831,GenBank:XP_006512367.1,MGI:MGI:1920081;Name=XP_006512367.1;gbkey=CDS;gene=Dhx30;product=ATP-dependent RNA helicase DHX30 isoform X2;protein_id=XP_006512367.1;extra_copy_number=0
CM058249.1	Liftoff	CDS	124579379	124579536	.	-	.	ID=cds-XP_006512367.1;Parent=rna-XM_006512304.1;Dbxref=GeneID:72831,GenBank:XP_006512367.1,MGI:MGI:1920081;Name=XP_006512367.1;gbkey=CDS;gene=Dhx30;product=ATP-dependent RNA helicase DHX30 isoform X2;protein_id=XP_006512367.1;extra_copy_number=0
CM058249.1	Liftoff	CDS	124579646	124579805	.	-	.	ID=cds-XP_006512367.1;Parent=rna-XM_006512304.1;Dbxref=GeneID:72831,GenBank:XP_006512367.1,MGI:MGI:1920081;Name=XP_006512367.1;gbkey=CDS;gene=Dhx30;product=ATP-dependent RNA helicase DHX30 isoform X2;protein_id=XP_006512367.1;extra_copy_number=0
CM058249.1	Liftoff	CDS	124579919	124580112	.	-	.	ID=cds-XP_006512367.1;Parent=rna-XM_006512304.1;Dbxref=GeneID:72831,GenBank:XP_006512367.1,MGI:MGI:1920081;Name=XP_006512367.1;gbkey=CDS;gene=Dhx30;product=ATP-dependent RNA helicase DHX30 isoform X2;protein_id=XP_006512367.1;extra_copy_number=0
CM058249.1	Liftoff	CDS	124580184	124580265	.	-	.	ID=cds-XP_006512367.1;Parent=rna-XM_006512304.1;Dbxref=GeneID:72831,GenBank:XP_006512367.1,MGI:MGI:1920081;Name=XP_006512367.1;gbkey=CDS;gene=Dhx30;product=ATP-dependent RNA helicase DHX30 isoform X2;protein_id=XP_006512367.1;extra_copy_number=0
CM058249.1	Liftoff	CDS	124580354	124580560	.	-	.	ID=cds-XP_006512367.1;Parent=rna-XM_006512304.1;Dbxref=GeneID:72831,GenBank:XP_006512367.1,MGI:MGI:1920081;Name=XP_006512367.1;gbkey=CDS;gene=Dhx30;product=ATP-dependent RNA helicase DHX30 isoform X2;protein_id=XP_006512367.1;extra_copy_number=0
CM058249.1	Liftoff	CDS	124580765	124580940	.	-	.	ID=cds-XP_006512367.1;Parent=rna-XM_006512304.1;Dbxref=GeneID:72831,GenBank:XP_006512367.1,MGI:MGI:1920081;Name=XP_006512367.1;gbkey=CDS;gene=Dhx30;product=ATP-dependent RNA helicase DHX30 isoform X2;protein_id=XP_006512367.1;extra_copy_number=0
CM058249.1	Liftoff	CDS	124581166	124581270	.	-	.	ID=cds-XP_006512367.1;Parent=rna-XM_006512304.1;Dbxref=GeneID:72831,GenBank:XP_006512367.1,MGI:MGI:1920081;Name=XP_006512367.1;gbkey=CDS;gene=Dhx30;product=ATP-dependent RNA helicase DHX30 isoform X2;protein_id=XP_006512367.1;extra_copy_number=0
CM058249.1	Liftoff	CDS	124581354	124581429	.	-	.	ID=cds-XP_006512367.1;Parent=rna-XM_006512304.1;Dbxref=GeneID:72831,GenBank:XP_006512367.1,MGI:MGI:1920081;Name=XP_006512367.1;gbkey=CDS;gene=Dhx30;product=ATP-dependent RNA helicase DHX30 isoform X2;protein_id=XP_006512367.1;extra_copy_number=0
CM058249.1	Liftoff	CDS	124581664	124582500	.	-	.	ID=cds-XP_006512367.1;Parent=rna-XM_006512304.1;Dbxref=GeneID:72831,GenBank:XP_006512367.1,MGI:MGI:1920081;Name=XP_006512367.1;gbkey=CDS;gene=Dhx30;product=ATP-dependent RNA helicase DHX30 isoform X2;protein_id=XP_006512367.1;extra_copy_number=0
CM058249.1	Liftoff	CDS	124582787	124582939	.	-	.	ID=cds-XP_006512367.1;Parent=rna-XM_006512304.1;Dbxref=GeneID:72831,GenBank:XP_006512367.1,MGI:MGI:1920081;Name=XP_006512367.1;gbkey=CDS;gene=Dhx30;product=ATP-dependent RNA helicase DHX30 isoform X2;protein_id=XP_006512367.1;extra_copy_number=0
CM058249.1	Liftoff	CDS	124585653	124585802	.	-	.	ID=cds-XP_006512367.1;Parent=rna-XM_006512304.1;Dbxref=GeneID:72831,GenBank:XP_006512367.1,MGI:MGI:1920081;Name=XP_006512367.1;gbkey=CDS;gene=Dhx30;product=ATP-dependent RNA helicase DHX30 isoform X2;protein_id=XP_006512367.1;extra_copy_number=0
CM058249.1	Liftoff	CDS	124586550	124586670	.	-	.	ID=cds-XP_006512367.1;Parent=rna-XM_006512304.1;Dbxref=GeneID:72831,GenBank:XP_006512367.1,MGI:MGI:1920081;Name=XP_006512367.1;gbkey=CDS;gene=Dhx30;product=ATP-dependent RNA helicase DHX30 isoform X2;protein_id=XP_006512367.1;extra_copy_number=0
CM058249.1	Liftoff	CDS	124587092	124587393	.	-	.	ID=cds-XP_006512367.1;Parent=rna-XM_006512304.1;Dbxref=GeneID:72831,GenBank:XP_006512367.1,MGI:MGI:1920081;Name=XP_006512367.1;gbkey=CDS;gene=Dhx30;product=ATP-dependent RNA helicase DHX30 isoform X2;protein_id=XP_006512367.1;extra_copy_number=0
CM058249.1	Liftoff	CDS	124591323	124591433	.	-	.	ID=cds-XP_006512367.1;Parent=rna-XM_006512304.1;Dbxref=GeneID:72831,GenBank:XP_006512367.1,MGI:MGI:1920081;Name=XP_006512367.1;gbkey=CDS;gene=Dhx30;product=ATP-dependent RNA helicase DHX30 isoform X2;protein_id=XP_006512367.1;extra_copy_number=0
CM058249.1	Liftoff	CDS	124592963	124593093	.	-	.	ID=cds-XP_006512367.1;Parent=rna-XM_006512304.1;Dbxref=GeneID:72831,GenBank:XP_006512367.1,MGI:MGI:1920081;Name=XP_006512367.1;gbkey=CDS;gene=Dhx30;product=ATP-dependent RNA helicase DHX30 isoform X2;protein_id=XP_006512367.1;extra_copy_number=0
CM058249.1	Liftoff	CDS	124603260	124603355	.	-	.	ID=cds-XP_006512367.1;Parent=rna-XM_006512304.1;Dbxref=GeneID:72831,GenBank:XP_006512367.1,MGI:MGI:1920081;Name=XP_006512367.1;gbkey=CDS;gene=Dhx30;product=ATP-dependent RNA helicase DHX30 isoform X2;protein_id=XP_006512367.1;extra_copy_number=0
CM058249.1	Liftoff	CDS	124607205	124607232	.	-	.	ID=cds-XP_006512367.1;Parent=rna-XM_006512304.1;Dbxref=GeneID:72831,GenBank:XP_006512367.1,MGI:MGI:1920081;Name=XP_006512367.1;gbkey=CDS;gene=Dhx30;product=ATP-dependent RNA helicase DHX30 isoform X2;protein_id=XP_006512367.1;extra_copy_number=0
CM058249.1	Liftoff	mRNA	124578554	124611894	.	-	.	ID=rna-XM_006512305.5;Parent=gene-Dhx30;Dbxref=GeneID:72831,GenBank:XM_006512305.5,MGI:MGI:1920081;Name=XM_006512305.5;gbkey=mRNA;gene=Dhx30;model_evidence=Supporting evidence includes similarity to: 24 mRNAs%2C 57 ESTs%2C 6 Proteins%2C 2309 long SRA reads%2C and 99%25 coverage of the annotated genomic feature by RNAseq alignments%2C including 49 samples with support for all annotated introns;product=DEAH (Asp-Glu-Ala-His) box polypeptide 30%2C transcript variant X11;transcript_id=XM_006512305.5;matches_ref_protein=True;valid_ORF=True;extra_copy_number=0
CM058249.1	Liftoff	exon	124578554	124578880	.	-	.	ID=exon-XM_006512305.5-23;Parent=rna-XM_006512305.5;Dbxref=GeneID:72831,GenBank:XM_006512305.5,MGI:MGI:1920081;gbkey=mRNA;gene=Dhx30;product=DEAH (Asp-Glu-Ala-His) box polypeptide 30%2C transcript variant X11;transcript_id=XM_006512305.5;extra_copy_number=0
CM058249.1	Liftoff	exon	124578963	124579102	.	-	.	ID=exon-XM_006512305.5-22;Parent=rna-XM_006512305.5;Dbxref=GeneID:72831,GenBank:XM_006512305.5,MGI:MGI:1920081;gbkey=mRNA;gene=Dhx30;product=DEAH (Asp-Glu-Ala-His) box polypeptide 30%2C transcript variant X11;transcript_id=XM_006512305.5;extra_copy_number=0
CM058249.1	Liftoff	exon	124579184	124579287	.	-	.	ID=exon-XM_006512305.5-21;Parent=rna-XM_006512305.5;Dbxref=GeneID:72831,GenBank:XM_006512305.5,MGI:MGI:1920081;gbkey=mRNA;gene=Dhx30;product=DEAH (Asp-Glu-Ala-His) box polypeptide 30%2C transcript variant X11;transcript_id=XM_006512305.5;extra_copy_number=0
CM058249.1	Liftoff	exon	124579379	124579536	.	-	.	ID=exon-XM_006512305.5-20;Parent=rna-XM_006512305.5;Dbxref=GeneID:72831,GenBank:XM_006512305.5,MGI:MGI:1920081;gbkey=mRNA;gene=Dhx30;product=DEAH (Asp-Glu-Ala-His) box polypeptide 30%2C transcript variant X11;transcript_id=XM_006512305.5;extra_copy_number=0
CM058249.1	Liftoff	exon	124579646	124579805	.	-	.	ID=exon-XM_006512305.5-19;Parent=rna-XM_006512305.5;Dbxref=GeneID:72831,GenBank:XM_006512305.5,MGI:MGI:1920081;gbkey=mRNA;gene=Dhx30;product=DEAH (Asp-Glu-Ala-His) box polypeptide 30%2C transcript variant X11;transcript_id=XM_006512305.5;extra_copy_number=0
CM058249.1	Liftoff	exon	124579919	124580112	.	-	.	ID=exon-XM_006512305.5-18;Parent=rna-XM_006512305.5;Dbxref=GeneID:72831,GenBank:XM_006512305.5,MGI:MGI:1920081;gbkey=mRNA;gene=Dhx30;product=DEAH (Asp-Glu-Ala-His) box polypeptide 30%2C transcript variant X11;transcript_id=XM_006512305.5;extra_copy_number=0
CM058249.1	Liftoff	exon	124580184	124580265	.	-	.	ID=exon-XM_006512305.5-17;Parent=rna-XM_006512305.5;Dbxref=GeneID:72831,GenBank:XM_006512305.5,MGI:MGI:1920081;gbkey=mRNA;gene=Dhx30;product=DEAH (Asp-Glu-Ala-His) box polypeptide 30%2C transcript variant X11;transcript_id=XM_006512305.5;extra_copy_number=0
CM058249.1	Liftoff	exon	124580354	124580560	.	-	.	ID=exon-XM_006512305.5-16;Parent=rna-XM_006512305.5;Dbxref=GeneID:72831,GenBank:XM_006512305.5,MGI:MGI:1920081;gbkey=mRNA;gene=Dhx30;product=DEAH (Asp-Glu-Ala-His) box polypeptide 30%2C transcript variant X11;transcript_id=XM_006512305.5;extra_copy_number=0
CM058249.1	Liftoff	exon	124580765	124580940	.	-	.	ID=exon-XM_006512305.5-15;Parent=rna-XM_006512305.5;Dbxref=GeneID:72831,GenBank:XM_006512305.5,MGI:MGI:1920081;gbkey=mRNA;gene=Dhx30;product=DEAH (Asp-Glu-Ala-His) box polypeptide 30%2C transcript variant X11;transcript_id=XM_006512305.5;extra_copy_number=0
CM058249.1	Liftoff	exon	124581166	124581270	.	-	.	ID=exon-XM_006512305.5-14;Parent=rna-XM_006512305.5;Dbxref=GeneID:72831,GenBank:XM_006512305.5,MGI:MGI:1920081;gbkey=mRNA;gene=Dhx30;product=DEAH (Asp-Glu-Ala-His) box polypeptide 30%2C transcript variant X11;transcript_id=XM_006512305.5;extra_copy_number=0
CM058249.1	Liftoff	exon	124581354	124581429	.	-	.	ID=exon-XM_006512305.5-13;Parent=rna-XM_006512305.5;Dbxref=GeneID:72831,GenBank:XM_006512305.5,MGI:MGI:1920081;gbkey=mRNA;gene=Dhx30;product=DEAH (Asp-Glu-Ala-His) box polypeptide 30%2C transcript variant X11;transcript_id=XM_006512305.5;extra_copy_number=0
CM058249.1	Liftoff	exon	124581664	124582500	.	-	.	ID=exon-XM_006512305.5-12;Parent=rna-XM_006512305.5;Dbxref=GeneID:72831,GenBank:XM_006512305.5,MGI:MGI:1920081;gbkey=mRNA;gene=Dhx30;product=DEAH (Asp-Glu-Ala-His) box polypeptide 30%2C transcript variant X11;transcript_id=XM_006512305.5;extra_copy_number=0
CM058249.1	Liftoff	exon	124582787	124582939	.	-	.	ID=exon-XM_006512305.5-11;Parent=rna-XM_006512305.5;Dbxref=GeneID:72831,GenBank:XM_006512305.5,MGI:MGI:1920081;gbkey=mRNA;gene=Dhx30;product=DEAH (Asp-Glu-Ala-His) box polypeptide 30%2C transcript variant X11;transcript_id=XM_006512305.5;extra_copy_number=0
CM058249.1	Liftoff	exon	124585653	124585802	.	-	.	ID=exon-XM_006512305.5-10;Parent=rna-XM_006512305.5;Dbxref=GeneID:72831,GenBank:XM_006512305.5,MGI:MGI:1920081;gbkey=mRNA;gene=Dhx30;product=DEAH (Asp-Glu-Ala-His) box polypeptide 30%2C transcript variant X11;transcript_id=XM_006512305.5;extra_copy_number=0
CM058249.1	Liftoff	exon	124586550	124586670	.	-	.	ID=exon-XM_006512305.5-9;Parent=rna-XM_006512305.5;Dbxref=GeneID:72831,GenBank:XM_006512305.5,MGI:MGI:1920081;gbkey=mRNA;gene=Dhx30;product=DEAH (Asp-Glu-Ala-His) box polypeptide 30%2C transcript variant X11;transcript_id=XM_006512305.5;extra_copy_number=0
CM058249.1	Liftoff	exon	124587092	124587393	.	-	.	ID=exon-XM_006512305.5-8;Parent=rna-XM_006512305.5;Dbxref=GeneID:72831,GenBank:XM_006512305.5,MGI:MGI:1920081;gbkey=mRNA;gene=Dhx30;product=DEAH (Asp-Glu-Ala-His) box polypeptide 30%2C transcript variant X11;transcript_id=XM_006512305.5;extra_copy_number=0
CM058249.1	Liftoff	exon	124591323	124591433	.	-	.	ID=exon-XM_006512305.5-7;Parent=rna-XM_006512305.5;Dbxref=GeneID:72831,GenBank:XM_006512305.5,MGI:MGI:1920081;gbkey=mRNA;gene=Dhx30;product=DEAH (Asp-Glu-Ala-His) box polypeptide 30%2C transcript variant X11;transcript_id=XM_006512305.5;extra_copy_number=0
CM058249.1	Liftoff	exon	124592963	124593093	.	-	.	ID=exon-XM_006512305.5-6;Parent=rna-XM_006512305.5;Dbxref=GeneID:72831,GenBank:XM_006512305.5,MGI:MGI:1920081;gbkey=mRNA;gene=Dhx30;product=DEAH (Asp-Glu-Ala-His) box polypeptide 30%2C transcript variant X11;transcript_id=XM_006512305.5;extra_copy_number=0
CM058249.1	Liftoff	exon	124603260	124603355	.	-	.	ID=exon-XM_006512305.5-5;Parent=rna-XM_006512305.5;Dbxref=GeneID:72831,GenBank:XM_006512305.5,MGI:MGI:1920081;gbkey=mRNA;gene=Dhx30;product=DEAH (Asp-Glu-Ala-His) box polypeptide 30%2C transcript variant X11;transcript_id=XM_006512305.5;extra_copy_number=0
CM058249.1	Liftoff	exon	124607205	124607324	.	-	.	ID=exon-XM_006512305.5-4;Parent=rna-XM_006512305.5;Dbxref=GeneID:72831,GenBank:XM_006512305.5,MGI:MGI:1920081;gbkey=mRNA;gene=Dhx30;product=DEAH (Asp-Glu-Ala-His) box polypeptide 30%2C transcript variant X11;transcript_id=XM_006512305.5;extra_copy_number=0
CM058249.1	Liftoff	exon	124609270	124609389	.	-	.	ID=exon-XM_006512305.5-3;Parent=rna-XM_006512305.5;Dbxref=GeneID:72831,GenBank:XM_006512305.5,MGI:MGI:1920081;gbkey=mRNA;gene=Dhx30;product=DEAH (Asp-Glu-Ala-His) box polypeptide 30%2C transcript variant X11;transcript_id=XM_006512305.5;extra_copy_number=0
CM058249.1	Liftoff	exon	124609725	124609816	.	-	.	ID=exon-XM_006512305.5-2;Parent=rna-XM_006512305.5;Dbxref=GeneID:72831,GenBank:XM_006512305.5,MGI:MGI:1920081;gbkey=mRNA;gene=Dhx30;product=DEAH (Asp-Glu-Ala-His) box polypeptide 30%2C transcript variant X11;transcript_id=XM_006512305.5;extra_copy_number=0
CM058249.1	Liftoff	exon	124611592	124611894	.	-	.	ID=exon-XM_006512305.5-1;Parent=rna-XM_006512305.5;Dbxref=GeneID:72831,GenBank:XM_006512305.5,MGI:MGI:1920081;gbkey=mRNA;gene=Dhx30;product=DEAH (Asp-Glu-Ala-His) box polypeptide 30%2C transcript variant X11;transcript_id=XM_006512305.5;extra_copy_number=0
CM058249.1	Liftoff	CDS	124578627	124578880	.	-	.	ID=cds-XP_006512368.1;Parent=rna-XM_006512305.5;Dbxref=GeneID:72831,GenBank:XP_006512368.1,MGI:MGI:1920081;Name=XP_006512368.1;gbkey=CDS;gene=Dhx30;product=ATP-dependent RNA helicase DHX30 isoform X2;protein_id=XP_006512368.1;extra_copy_number=0
CM058249.1	Liftoff	CDS	124578963	124579102	.	-	.	ID=cds-XP_006512368.1;Parent=rna-XM_006512305.5;Dbxref=GeneID:72831,GenBank:XP_006512368.1,MGI:MGI:1920081;Name=XP_006512368.1;gbkey=CDS;gene=Dhx30;product=ATP-dependent RNA helicase DHX30 isoform X2;protein_id=XP_006512368.1;extra_copy_number=0
CM058249.1	Liftoff	CDS	124579184	124579287	.	-	.	ID=cds-XP_006512368.1;Parent=rna-XM_006512305.5;Dbxref=GeneID:72831,GenBank:XP_006512368.1,MGI:MGI:1920081;Name=XP_006512368.1;gbkey=CDS;gene=Dhx30;product=ATP-dependent RNA helicase DHX30 isoform X2;protein_id=XP_006512368.1;extra_copy_number=0
CM058249.1	Liftoff	CDS	124579379	124579536	.	-	.	ID=cds-XP_006512368.1;Parent=rna-XM_006512305.5;Dbxref=GeneID:72831,GenBank:XP_006512368.1,MGI:MGI:1920081;Name=XP_006512368.1;gbkey=CDS;gene=Dhx30;product=ATP-dependent RNA helicase DHX30 isoform X2;protein_id=XP_006512368.1;extra_copy_number=0
CM058249.1	Liftoff	CDS	124579646	124579805	.	-	.	ID=cds-XP_006512368.1;Parent=rna-XM_006512305.5;Dbxref=GeneID:72831,GenBank:XP_006512368.1,MGI:MGI:1920081;Name=XP_006512368.1;gbkey=CDS;gene=Dhx30;product=ATP-dependent RNA helicase DHX30 isoform X2;protein_id=XP_006512368.1;extra_copy_number=0
CM058249.1	Liftoff	CDS	124579919	124580112	.	-	.	ID=cds-XP_006512368.1;Parent=rna-XM_006512305.5;Dbxref=GeneID:72831,GenBank:XP_006512368.1,MGI:MGI:1920081;Name=XP_006512368.1;gbkey=CDS;gene=Dhx30;product=ATP-dependent RNA helicase DHX30 isoform X2;protein_id=XP_006512368.1;extra_copy_number=0
CM058249.1	Liftoff	CDS	124580184	124580265	.	-	.	ID=cds-XP_006512368.1;Parent=rna-XM_006512305.5;Dbxref=GeneID:72831,GenBank:XP_006512368.1,MGI:MGI:1920081;Name=XP_006512368.1;gbkey=CDS;gene=Dhx30;product=ATP-dependent RNA helicase DHX30 isoform X2;protein_id=XP_006512368.1;extra_copy_number=0
CM058249.1	Liftoff	CDS	124580354	124580560	.	-	.	ID=cds-XP_006512368.1;Parent=rna-XM_006512305.5;Dbxref=GeneID:72831,GenBank:XP_006512368.1,MGI:MGI:1920081;Name=XP_006512368.1;gbkey=CDS;gene=Dhx30;product=ATP-dependent RNA helicase DHX30 isoform X2;protein_id=XP_006512368.1;extra_copy_number=0
CM058249.1	Liftoff	CDS	124580765	124580940	.	-	.	ID=cds-XP_006512368.1;Parent=rna-XM_006512305.5;Dbxref=GeneID:72831,GenBank:XP_006512368.1,MGI:MGI:1920081;Name=XP_006512368.1;gbkey=CDS;gene=Dhx30;product=ATP-dependent RNA helicase DHX30 isoform X2;protein_id=XP_006512368.1;extra_copy_number=0
CM058249.1	Liftoff	CDS	124581166	124581270	.	-	.	ID=cds-XP_006512368.1;Parent=rna-XM_006512305.5;Dbxref=GeneID:72831,GenBank:XP_006512368.1,MGI:MGI:1920081;Name=XP_006512368.1;gbkey=CDS;gene=Dhx30;product=ATP-dependent RNA helicase DHX30 isoform X2;protein_id=XP_006512368.1;extra_copy_number=0
CM058249.1	Liftoff	CDS	124581354	124581429	.	-	.	ID=cds-XP_006512368.1;Parent=rna-XM_006512305.5;Dbxref=GeneID:72831,GenBank:XP_006512368.1,MGI:MGI:1920081;Name=XP_006512368.1;gbkey=CDS;gene=Dhx30;product=ATP-dependent RNA helicase DHX30 isoform X2;protein_id=XP_006512368.1;extra_copy_number=0
CM058249.1	Liftoff	CDS	124581664	124582500	.	-	.	ID=cds-XP_006512368.1;Parent=rna-XM_006512305.5;Dbxref=GeneID:72831,GenBank:XP_006512368.1,MGI:MGI:1920081;Name=XP_006512368.1;gbkey=CDS;gene=Dhx30;product=ATP-dependent RNA helicase DHX30 isoform X2;protein_id=XP_006512368.1;extra_copy_number=0
CM058249.1	Liftoff	CDS	124582787	124582939	.	-	.	ID=cds-XP_006512368.1;Parent=rna-XM_006512305.5;Dbxref=GeneID:72831,GenBank:XP_006512368.1,MGI:MGI:1920081;Name=XP_006512368.1;gbkey=CDS;gene=Dhx30;product=ATP-dependent RNA helicase DHX30 isoform X2;protein_id=XP_006512368.1;extra_copy_number=0
CM058249.1	Liftoff	CDS	124585653	124585802	.	-	.	ID=cds-XP_006512368.1;Parent=rna-XM_006512305.5;Dbxref=GeneID:72831,GenBank:XP_006512368.1,MGI:MGI:1920081;Name=XP_006512368.1;gbkey=CDS;gene=Dhx30;product=ATP-dependent RNA helicase DHX30 isoform X2;protein_id=XP_006512368.1;extra_copy_number=0
CM058249.1	Liftoff	CDS	124586550	124586670	.	-	.	ID=cds-XP_006512368.1;Parent=rna-XM_006512305.5;Dbxref=GeneID:72831,GenBank:XP_006512368.1,MGI:MGI:1920081;Name=XP_006512368.1;gbkey=CDS;gene=Dhx30;product=ATP-dependent RNA helicase DHX30 isoform X2;protein_id=XP_006512368.1;extra_copy_number=0
CM058249.1	Liftoff	CDS	124587092	124587393	.	-	.	ID=cds-XP_006512368.1;Parent=rna-XM_006512305.5;Dbxref=GeneID:72831,GenBank:XP_006512368.1,MGI:MGI:1920081;Name=XP_006512368.1;gbkey=CDS;gene=Dhx30;product=ATP-dependent RNA helicase DHX30 isoform X2;protein_id=XP_006512368.1;extra_copy_number=0
CM058249.1	Liftoff	CDS	124591323	124591433	.	-	.	ID=cds-XP_006512368.1;Parent=rna-XM_006512305.5;Dbxref=GeneID:72831,GenBank:XP_006512368.1,MGI:MGI:1920081;Name=XP_006512368.1;gbkey=CDS;gene=Dhx30;product=ATP-dependent RNA helicase DHX30 isoform X2;protein_id=XP_006512368.1;extra_copy_number=0
CM058249.1	Liftoff	CDS	124592963	124593093	.	-	.	ID=cds-XP_006512368.1;Parent=rna-XM_006512305.5;Dbxref=GeneID:72831,GenBank:XP_006512368.1,MGI:MGI:1920081;Name=XP_006512368.1;gbkey=CDS;gene=Dhx30;product=ATP-dependent RNA helicase DHX30 isoform X2;protein_id=XP_006512368.1;extra_copy_number=0
CM058249.1	Liftoff	CDS	124603260	124603355	.	-	.	ID=cds-XP_006512368.1;Parent=rna-XM_006512305.5;Dbxref=GeneID:72831,GenBank:XP_006512368.1,MGI:MGI:1920081;Name=XP_006512368.1;gbkey=CDS;gene=Dhx30;product=ATP-dependent RNA helicase DHX30 isoform X2;protein_id=XP_006512368.1;extra_copy_number=0
CM058249.1	Liftoff	CDS	124607205	124607232	.	-	.	ID=cds-XP_006512368.1;Parent=rna-XM_006512305.5;Dbxref=GeneID:72831,GenBank:XP_006512368.1,MGI:MGI:1920081;Name=XP_006512368.1;gbkey=CDS;gene=Dhx30;product=ATP-dependent RNA helicase DHX30 isoform X2;protein_id=XP_006512368.1;extra_copy_number=0
CM058249.1	Liftoff	mRNA	124578554	124611869	.	-	.	ID=rna-XM_006512310.5;Parent=gene-Dhx30;Dbxref=GeneID:72831,GenBank:XM_006512310.5,MGI:MGI:1920081;Name=XM_006512310.5;gbkey=mRNA;gene=Dhx30;model_evidence=Supporting evidence includes similarity to: 24 mRNAs%2C 39 ESTs%2C 2 Proteins%2C 2313 long SRA reads%2C and 100%25 coverage of the annotated genomic feature by RNAseq alignments%2C including 46 samples with support for all annotated introns;product=DEAH (Asp-Glu-Ala-His) box polypeptide 30%2C transcript variant X21;transcript_id=XM_006512310.5;matches_ref_protein=True;valid_ORF=True;extra_copy_number=0
CM058249.1	Liftoff	exon	124578554	124578880	.	-	.	ID=exon-XM_006512310.5-24;Parent=rna-XM_006512310.5;Dbxref=GeneID:72831,GenBank:XM_006512310.5,MGI:MGI:1920081;gbkey=mRNA;gene=Dhx30;product=DEAH (Asp-Glu-Ala-His) box polypeptide 30%2C transcript variant X21;transcript_id=XM_006512310.5;extra_copy_number=0
CM058249.1	Liftoff	exon	124578963	124579102	.	-	.	ID=exon-XM_006512310.5-23;Parent=rna-XM_006512310.5;Dbxref=GeneID:72831,GenBank:XM_006512310.5,MGI:MGI:1920081;gbkey=mRNA;gene=Dhx30;product=DEAH (Asp-Glu-Ala-His) box polypeptide 30%2C transcript variant X21;transcript_id=XM_006512310.5;extra_copy_number=0
CM058249.1	Liftoff	exon	124579184	124579287	.	-	.	ID=exon-XM_006512310.5-22;Parent=rna-XM_006512310.5;Dbxref=GeneID:72831,GenBank:XM_006512310.5,MGI:MGI:1920081;gbkey=mRNA;gene=Dhx30;product=DEAH (Asp-Glu-Ala-His) box polypeptide 30%2C transcript variant X21;transcript_id=XM_006512310.5;extra_copy_number=0
CM058249.1	Liftoff	exon	124579379	124579536	.	-	.	ID=exon-XM_006512310.5-21;Parent=rna-XM_006512310.5;Dbxref=GeneID:72831,GenBank:XM_006512310.5,MGI:MGI:1920081;gbkey=mRNA;gene=Dhx30;product=DEAH (Asp-Glu-Ala-His) box polypeptide 30%2C transcript variant X21;transcript_id=XM_006512310.5;extra_copy_number=0
CM058249.1	Liftoff	exon	124579646	124579805	.	-	.	ID=exon-XM_006512310.5-20;Parent=rna-XM_006512310.5;Dbxref=GeneID:72831,GenBank:XM_006512310.5,MGI:MGI:1920081;gbkey=mRNA;gene=Dhx30;product=DEAH (Asp-Glu-Ala-His) box polypeptide 30%2C transcript variant X21;transcript_id=XM_006512310.5;extra_copy_number=0
CM058249.1	Liftoff	exon	124579919	124580112	.	-	.	ID=exon-XM_006512310.5-19;Parent=rna-XM_006512310.5;Dbxref=GeneID:72831,GenBank:XM_006512310.5,MGI:MGI:1920081;gbkey=mRNA;gene=Dhx30;product=DEAH (Asp-Glu-Ala-His) box polypeptide 30%2C transcript variant X21;transcript_id=XM_006512310.5;extra_copy_number=0
CM058249.1	Liftoff	exon	124580184	124580265	.	-	.	ID=exon-XM_006512310.5-18;Parent=rna-XM_006512310.5;Dbxref=GeneID:72831,GenBank:XM_006512310.5,MGI:MGI:1920081;gbkey=mRNA;gene=Dhx30;product=DEAH (Asp-Glu-Ala-His) box polypeptide 30%2C transcript variant X21;transcript_id=XM_006512310.5;extra_copy_number=0
CM058249.1	Liftoff	exon	124580354	124580560	.	-	.	ID=exon-XM_006512310.5-17;Parent=rna-XM_006512310.5;Dbxref=GeneID:72831,GenBank:XM_006512310.5,MGI:MGI:1920081;gbkey=mRNA;gene=Dhx30;product=DEAH (Asp-Glu-Ala-His) box polypeptide 30%2C transcript variant X21;transcript_id=XM_006512310.5;extra_copy_number=0
CM058249.1	Liftoff	exon	124580765	124580940	.	-	.	ID=exon-XM_006512310.5-16;Parent=rna-XM_006512310.5;Dbxref=GeneID:72831,GenBank:XM_006512310.5,MGI:MGI:1920081;gbkey=mRNA;gene=Dhx30;product=DEAH (Asp-Glu-Ala-His) box polypeptide 30%2C transcript variant X21;transcript_id=XM_006512310.5;extra_copy_number=0
CM058249.1	Liftoff	exon	124581166	124581270	.	-	.	ID=exon-XM_006512310.5-15;Parent=rna-XM_006512310.5;Dbxref=GeneID:72831,GenBank:XM_006512310.5,MGI:MGI:1920081;gbkey=mRNA;gene=Dhx30;product=DEAH (Asp-Glu-Ala-His) box polypeptide 30%2C transcript variant X21;transcript_id=XM_006512310.5;extra_copy_number=0
CM058249.1	Liftoff	exon	124581354	124581429	.	-	.	ID=exon-XM_006512310.5-14;Parent=rna-XM_006512310.5;Dbxref=GeneID:72831,GenBank:XM_006512310.5,MGI:MGI:1920081;gbkey=mRNA;gene=Dhx30;product=DEAH (Asp-Glu-Ala-His) box polypeptide 30%2C transcript variant X21;transcript_id=XM_006512310.5;extra_copy_number=0
CM058249.1	Liftoff	exon	124581664	124582500	.	-	.	ID=exon-XM_006512310.5-13;Parent=rna-XM_006512310.5;Dbxref=GeneID:72831,GenBank:XM_006512310.5,MGI:MGI:1920081;gbkey=mRNA;gene=Dhx30;product=DEAH (Asp-Glu-Ala-His) box polypeptide 30%2C transcript variant X21;transcript_id=XM_006512310.5;extra_copy_number=0
CM058249.1	Liftoff	exon	124582787	124582939	.	-	.	ID=exon-XM_006512310.5-12;Parent=rna-XM_006512310.5;Dbxref=GeneID:72831,GenBank:XM_006512310.5,MGI:MGI:1920081;gbkey=mRNA;gene=Dhx30;product=DEAH (Asp-Glu-Ala-His) box polypeptide 30%2C transcript variant X21;transcript_id=XM_006512310.5;extra_copy_number=0
CM058249.1	Liftoff	exon	124585653	124585802	.	-	.	ID=exon-XM_006512310.5-11;Parent=rna-XM_006512310.5;Dbxref=GeneID:72831,GenBank:XM_006512310.5,MGI:MGI:1920081;gbkey=mRNA;gene=Dhx30;product=DEAH (Asp-Glu-Ala-His) box polypeptide 30%2C transcript variant X21;transcript_id=XM_006512310.5;extra_copy_number=0
CM058249.1	Liftoff	exon	124586550	124586670	.	-	.	ID=exon-XM_006512310.5-10;Parent=rna-XM_006512310.5;Dbxref=GeneID:72831,GenBank:XM_006512310.5,MGI:MGI:1920081;gbkey=mRNA;gene=Dhx30;product=DEAH (Asp-Glu-Ala-His) box polypeptide 30%2C transcript variant X21;transcript_id=XM_006512310.5;extra_copy_number=0
CM058249.1	Liftoff	exon	124587092	124587393	.	-	.	ID=exon-XM_006512310.5-9;Parent=rna-XM_006512310.5;Dbxref=GeneID:72831,GenBank:XM_006512310.5,MGI:MGI:1920081;gbkey=mRNA;gene=Dhx30;product=DEAH (Asp-Glu-Ala-His) box polypeptide 30%2C transcript variant X21;transcript_id=XM_006512310.5;extra_copy_number=0
CM058249.1	Liftoff	exon	124591323	124591433	.	-	.	ID=exon-XM_006512310.5-8;Parent=rna-XM_006512310.5;Dbxref=GeneID:72831,GenBank:XM_006512310.5,MGI:MGI:1920081;gbkey=mRNA;gene=Dhx30;product=DEAH (Asp-Glu-Ala-His) box polypeptide 30%2C transcript variant X21;transcript_id=XM_006512310.5;extra_copy_number=0
CM058249.1	Liftoff	exon	124592963	124593093	.	-	.	ID=exon-XM_006512310.5-7;Parent=rna-XM_006512310.5;Dbxref=GeneID:72831,GenBank:XM_006512310.5,MGI:MGI:1920081;gbkey=mRNA;gene=Dhx30;product=DEAH (Asp-Glu-Ala-His) box polypeptide 30%2C transcript variant X21;transcript_id=XM_006512310.5;extra_copy_number=0
CM058249.1	Liftoff	exon	124602175	124602203	.	-	.	ID=exon-XM_006512310.5-6;Parent=rna-XM_006512310.5;Dbxref=GeneID:72831,GenBank:XM_006512310.5,MGI:MGI:1920081;gbkey=mRNA;gene=Dhx30;product=DEAH (Asp-Glu-Ala-His) box polypeptide 30%2C transcript variant X21;transcript_id=XM_006512310.5;extra_copy_number=0
CM058249.1	Liftoff	exon	124603260	124603355	.	-	.	ID=exon-XM_006512310.5-5;Parent=rna-XM_006512310.5;Dbxref=GeneID:72831,GenBank:XM_006512310.5,MGI:MGI:1920081;gbkey=mRNA;gene=Dhx30;product=DEAH (Asp-Glu-Ala-His) box polypeptide 30%2C transcript variant X21;transcript_id=XM_006512310.5;extra_copy_number=0
CM058249.1	Liftoff	exon	124607205	124607259	.	-	.	ID=exon-XM_006512310.5-4;Parent=rna-XM_006512310.5;Dbxref=GeneID:72831,GenBank:XM_006512310.5,MGI:MGI:1920081;gbkey=mRNA;gene=Dhx30;product=DEAH (Asp-Glu-Ala-His) box polypeptide 30%2C transcript variant X21;transcript_id=XM_006512310.5;extra_copy_number=0
CM058249.1	Liftoff	exon	124609270	124609395	.	-	.	ID=exon-XM_006512310.5-3;Parent=rna-XM_006512310.5;Dbxref=GeneID:72831,GenBank:XM_006512310.5,MGI:MGI:1920081;gbkey=mRNA;gene=Dhx30;product=DEAH (Asp-Glu-Ala-His) box polypeptide 30%2C transcript variant X21;transcript_id=XM_006512310.5;extra_copy_number=0
CM058249.1	Liftoff	exon	124609725	124609816	.	-	.	ID=exon-XM_006512310.5-2;Parent=rna-XM_006512310.5;Dbxref=GeneID:72831,GenBank:XM_006512310.5,MGI:MGI:1920081;gbkey=mRNA;gene=Dhx30;product=DEAH (Asp-Glu-Ala-His) box polypeptide 30%2C transcript variant X21;transcript_id=XM_006512310.5;extra_copy_number=0
CM058249.1	Liftoff	exon	124611592	124611869	.	-	.	ID=exon-XM_006512310.5-1;Parent=rna-XM_006512310.5;Dbxref=GeneID:72831,GenBank:XM_006512310.5,MGI:MGI:1920081;gbkey=mRNA;gene=Dhx30;product=DEAH (Asp-Glu-Ala-His) box polypeptide 30%2C transcript variant X21;transcript_id=XM_006512310.5;extra_copy_number=0
CM058249.1	Liftoff	CDS	124578627	124578880	.	-	.	ID=cds-XP_006512373.1;Parent=rna-XM_006512310.5;Dbxref=GeneID:72831,GenBank:XP_006512373.1,MGI:MGI:1920081;Name=XP_006512373.1;gbkey=CDS;gene=Dhx30;product=ATP-dependent RNA helicase DHX30 isoform X3;protein_id=XP_006512373.1;extra_copy_number=0
CM058249.1	Liftoff	CDS	124578963	124579102	.	-	.	ID=cds-XP_006512373.1;Parent=rna-XM_006512310.5;Dbxref=GeneID:72831,GenBank:XP_006512373.1,MGI:MGI:1920081;Name=XP_006512373.1;gbkey=CDS;gene=Dhx30;product=ATP-dependent RNA helicase DHX30 isoform X3;protein_id=XP_006512373.1;extra_copy_number=0
CM058249.1	Liftoff	CDS	124579184	124579287	.	-	.	ID=cds-XP_006512373.1;Parent=rna-XM_006512310.5;Dbxref=GeneID:72831,GenBank:XP_006512373.1,MGI:MGI:1920081;Name=XP_006512373.1;gbkey=CDS;gene=Dhx30;product=ATP-dependent RNA helicase DHX30 isoform X3;protein_id=XP_006512373.1;extra_copy_number=0
CM058249.1	Liftoff	CDS	124579379	124579536	.	-	.	ID=cds-XP_006512373.1;Parent=rna-XM_006512310.5;Dbxref=GeneID:72831,GenBank:XP_006512373.1,MGI:MGI:1920081;Name=XP_006512373.1;gbkey=CDS;gene=Dhx30;product=ATP-dependent RNA helicase DHX30 isoform X3;protein_id=XP_006512373.1;extra_copy_number=0
CM058249.1	Liftoff	CDS	124579646	124579805	.	-	.	ID=cds-XP_006512373.1;Parent=rna-XM_006512310.5;Dbxref=GeneID:72831,GenBank:XP_006512373.1,MGI:MGI:1920081;Name=XP_006512373.1;gbkey=CDS;gene=Dhx30;product=ATP-dependent RNA helicase DHX30 isoform X3;protein_id=XP_006512373.1;extra_copy_number=0
CM058249.1	Liftoff	CDS	124579919	124580112	.	-	.	ID=cds-XP_006512373.1;Parent=rna-XM_006512310.5;Dbxref=GeneID:72831,GenBank:XP_006512373.1,MGI:MGI:1920081;Name=XP_006512373.1;gbkey=CDS;gene=Dhx30;product=ATP-dependent RNA helicase DHX30 isoform X3;protein_id=XP_006512373.1;extra_copy_number=0
CM058249.1	Liftoff	CDS	124580184	124580265	.	-	.	ID=cds-XP_006512373.1;Parent=rna-XM_006512310.5;Dbxref=GeneID:72831,GenBank:XP_006512373.1,MGI:MGI:1920081;Name=XP_006512373.1;gbkey=CDS;gene=Dhx30;product=ATP-dependent RNA helicase DHX30 isoform X3;protein_id=XP_006512373.1;extra_copy_number=0
CM058249.1	Liftoff	CDS	124580354	124580560	.	-	.	ID=cds-XP_006512373.1;Parent=rna-XM_006512310.5;Dbxref=GeneID:72831,GenBank:XP_006512373.1,MGI:MGI:1920081;Name=XP_006512373.1;gbkey=CDS;gene=Dhx30;product=ATP-dependent RNA helicase DHX30 isoform X3;protein_id=XP_006512373.1;extra_copy_number=0
CM058249.1	Liftoff	CDS	124580765	124580940	.	-	.	ID=cds-XP_006512373.1;Parent=rna-XM_006512310.5;Dbxref=GeneID:72831,GenBank:XP_006512373.1,MGI:MGI:1920081;Name=XP_006512373.1;gbkey=CDS;gene=Dhx30;product=ATP-dependent RNA helicase DHX30 isoform X3;protein_id=XP_006512373.1;extra_copy_number=0
CM058249.1	Liftoff	CDS	124581166	124581270	.	-	.	ID=cds-XP_006512373.1;Parent=rna-XM_006512310.5;Dbxref=GeneID:72831,GenBank:XP_006512373.1,MGI:MGI:1920081;Name=XP_006512373.1;gbkey=CDS;gene=Dhx30;product=ATP-dependent RNA helicase DHX30 isoform X3;protein_id=XP_006512373.1;extra_copy_number=0
CM058249.1	Liftoff	CDS	124581354	124581429	.	-	.	ID=cds-XP_006512373.1;Parent=rna-XM_006512310.5;Dbxref=GeneID:72831,GenBank:XP_006512373.1,MGI:MGI:1920081;Name=XP_006512373.1;gbkey=CDS;gene=Dhx30;product=ATP-dependent RNA helicase DHX30 isoform X3;protein_id=XP_006512373.1;extra_copy_number=0
CM058249.1	Liftoff	CDS	124581664	124582500	.	-	.	ID=cds-XP_006512373.1;Parent=rna-XM_006512310.5;Dbxref=GeneID:72831,GenBank:XP_006512373.1,MGI:MGI:1920081;Name=XP_006512373.1;gbkey=CDS;gene=Dhx30;product=ATP-dependent RNA helicase DHX30 isoform X3;protein_id=XP_006512373.1;extra_copy_number=0
CM058249.1	Liftoff	CDS	124582787	124582939	.	-	.	ID=cds-XP_006512373.1;Parent=rna-XM_006512310.5;Dbxref=GeneID:72831,GenBank:XP_006512373.1,MGI:MGI:1920081;Name=XP_006512373.1;gbkey=CDS;gene=Dhx30;product=ATP-dependent RNA helicase DHX30 isoform X3;protein_id=XP_006512373.1;extra_copy_number=0
CM058249.1	Liftoff	CDS	124585653	124585802	.	-	.	ID=cds-XP_006512373.1;Parent=rna-XM_006512310.5;Dbxref=GeneID:72831,GenBank:XP_006512373.1,MGI:MGI:1920081;Name=XP_006512373.1;gbkey=CDS;gene=Dhx30;product=ATP-dependent RNA helicase DHX30 isoform X3;protein_id=XP_006512373.1;extra_copy_number=0
CM058249.1	Liftoff	CDS	124586550	124586670	.	-	.	ID=cds-XP_006512373.1;Parent=rna-XM_006512310.5;Dbxref=GeneID:72831,GenBank:XP_006512373.1,MGI:MGI:1920081;Name=XP_006512373.1;gbkey=CDS;gene=Dhx30;product=ATP-dependent RNA helicase DHX30 isoform X3;protein_id=XP_006512373.1;extra_copy_number=0
CM058249.1	Liftoff	CDS	124587092	124587393	.	-	.	ID=cds-XP_006512373.1;Parent=rna-XM_006512310.5;Dbxref=GeneID:72831,GenBank:XP_006512373.1,MGI:MGI:1920081;Name=XP_006512373.1;gbkey=CDS;gene=Dhx30;product=ATP-dependent RNA helicase DHX30 isoform X3;protein_id=XP_006512373.1;extra_copy_number=0
CM058249.1	Liftoff	CDS	124591323	124591433	.	-	.	ID=cds-XP_006512373.1;Parent=rna-XM_006512310.5;Dbxref=GeneID:72831,GenBank:XP_006512373.1,MGI:MGI:1920081;Name=XP_006512373.1;gbkey=CDS;gene=Dhx30;product=ATP-dependent RNA helicase DHX30 isoform X3;protein_id=XP_006512373.1;extra_copy_number=0
CM058249.1	Liftoff	CDS	124592963	124593093	.	-	.	ID=cds-XP_006512373.1;Parent=rna-XM_006512310.5;Dbxref=GeneID:72831,GenBank:XP_006512373.1,MGI:MGI:1920081;Name=XP_006512373.1;gbkey=CDS;gene=Dhx30;product=ATP-dependent RNA helicase DHX30 isoform X3;protein_id=XP_006512373.1;extra_copy_number=0
CM058249.1	Liftoff	CDS	124602175	124602203	.	-	.	ID=cds-XP_006512373.1;Parent=rna-XM_006512310.5;Dbxref=GeneID:72831,GenBank:XP_006512373.1,MGI:MGI:1920081;Name=XP_006512373.1;gbkey=CDS;gene=Dhx30;product=ATP-dependent RNA helicase DHX30 isoform X3;protein_id=XP_006512373.1;extra_copy_number=0
CM058249.1	Liftoff	CDS	124603260	124603330	.	-	.	ID=cds-XP_006512373.1;Parent=rna-XM_006512310.5;Dbxref=GeneID:72831,GenBank:XP_006512373.1,MGI:MGI:1920081;Name=XP_006512373.1;gbkey=CDS;gene=Dhx30;product=ATP-dependent RNA helicase DHX30 isoform X3;protein_id=XP_006512373.1;extra_copy_number=0
CM058249.1	Liftoff	mRNA	124578554	124611601	.	-	.	ID=rna-XM_017313614.2;Parent=gene-Dhx30;Dbxref=GeneID:72831,GenBank:XM_017313614.2,MGI:MGI:1920081;Name=XM_017313614.2;gbkey=mRNA;gene=Dhx30;model_evidence=Supporting evidence includes similarity to: 23 mRNAs%2C 44 ESTs%2C 7 Proteins%2C 1574 long SRA reads%2C and 99%25 coverage of the annotated genomic feature by RNAseq alignments%2C including 40 samples with support for all annotated introns;product=DEAH (Asp-Glu-Ala-His) box polypeptide 30%2C transcript variant X6;transcript_id=XM_017313614.2;matches_ref_protein=True;valid_ORF=True;extra_copy_number=0
CM058249.1	Liftoff	exon	124578554	124578880	.	-	.	ID=exon-XM_017313614.2-23;Parent=rna-XM_017313614.2;Dbxref=GeneID:72831,GenBank:XM_017313614.2,MGI:MGI:1920081;gbkey=mRNA;gene=Dhx30;product=DEAH (Asp-Glu-Ala-His) box polypeptide 30%2C transcript variant X6;transcript_id=XM_017313614.2;extra_copy_number=0
CM058249.1	Liftoff	exon	124578963	124579102	.	-	.	ID=exon-XM_017313614.2-22;Parent=rna-XM_017313614.2;Dbxref=GeneID:72831,GenBank:XM_017313614.2,MGI:MGI:1920081;gbkey=mRNA;gene=Dhx30;product=DEAH (Asp-Glu-Ala-His) box polypeptide 30%2C transcript variant X6;transcript_id=XM_017313614.2;extra_copy_number=0
CM058249.1	Liftoff	exon	124579184	124579287	.	-	.	ID=exon-XM_017313614.2-21;Parent=rna-XM_017313614.2;Dbxref=GeneID:72831,GenBank:XM_017313614.2,MGI:MGI:1920081;gbkey=mRNA;gene=Dhx30;product=DEAH (Asp-Glu-Ala-His) box polypeptide 30%2C transcript variant X6;transcript_id=XM_017313614.2;extra_copy_number=0
CM058249.1	Liftoff	exon	124579379	124579536	.	-	.	ID=exon-XM_017313614.2-20;Parent=rna-XM_017313614.2;Dbxref=GeneID:72831,GenBank:XM_017313614.2,MGI:MGI:1920081;gbkey=mRNA;gene=Dhx30;product=DEAH (Asp-Glu-Ala-His) box polypeptide 30%2C transcript variant X6;transcript_id=XM_017313614.2;extra_copy_number=0
CM058249.1	Liftoff	exon	124579646	124579805	.	-	.	ID=exon-XM_017313614.2-19;Parent=rna-XM_017313614.2;Dbxref=GeneID:72831,GenBank:XM_017313614.2,MGI:MGI:1920081;gbkey=mRNA;gene=Dhx30;product=DEAH (Asp-Glu-Ala-His) box polypeptide 30%2C transcript variant X6;transcript_id=XM_017313614.2;extra_copy_number=0
CM058249.1	Liftoff	exon	124579919	124580112	.	-	.	ID=exon-XM_017313614.2-18;Parent=rna-XM_017313614.2;Dbxref=GeneID:72831,GenBank:XM_017313614.2,MGI:MGI:1920081;gbkey=mRNA;gene=Dhx30;product=DEAH (Asp-Glu-Ala-His) box polypeptide 30%2C transcript variant X6;transcript_id=XM_017313614.2;extra_copy_number=0
CM058249.1	Liftoff	exon	124580184	124580265	.	-	.	ID=exon-XM_017313614.2-17;Parent=rna-XM_017313614.2;Dbxref=GeneID:72831,GenBank:XM_017313614.2,MGI:MGI:1920081;gbkey=mRNA;gene=Dhx30;product=DEAH (Asp-Glu-Ala-His) box polypeptide 30%2C transcript variant X6;transcript_id=XM_017313614.2;extra_copy_number=0
CM058249.1	Liftoff	exon	124580354	124580560	.	-	.	ID=exon-XM_017313614.2-16;Parent=rna-XM_017313614.2;Dbxref=GeneID:72831,GenBank:XM_017313614.2,MGI:MGI:1920081;gbkey=mRNA;gene=Dhx30;product=DEAH (Asp-Glu-Ala-His) box polypeptide 30%2C transcript variant X6;transcript_id=XM_017313614.2;extra_copy_number=0
CM058249.1	Liftoff	exon	124580765	124580940	.	-	.	ID=exon-XM_017313614.2-15;Parent=rna-XM_017313614.2;Dbxref=GeneID:72831,GenBank:XM_017313614.2,MGI:MGI:1920081;gbkey=mRNA;gene=Dhx30;product=DEAH (Asp-Glu-Ala-His) box polypeptide 30%2C transcript variant X6;transcript_id=XM_017313614.2;extra_copy_number=0
CM058249.1	Liftoff	exon	124581166	124581270	.	-	.	ID=exon-XM_017313614.2-14;Parent=rna-XM_017313614.2;Dbxref=GeneID:72831,GenBank:XM_017313614.2,MGI:MGI:1920081;gbkey=mRNA;gene=Dhx30;product=DEAH (Asp-Glu-Ala-His) box polypeptide 30%2C transcript variant X6;transcript_id=XM_017313614.2;extra_copy_number=0
CM058249.1	Liftoff	exon	124581354	124581429	.	-	.	ID=exon-XM_017313614.2-13;Parent=rna-XM_017313614.2;Dbxref=GeneID:72831,GenBank:XM_017313614.2,MGI:MGI:1920081;gbkey=mRNA;gene=Dhx30;product=DEAH (Asp-Glu-Ala-His) box polypeptide 30%2C transcript variant X6;transcript_id=XM_017313614.2;extra_copy_number=0
CM058249.1	Liftoff	exon	124581664	124582500	.	-	.	ID=exon-XM_017313614.2-12;Parent=rna-XM_017313614.2;Dbxref=GeneID:72831,GenBank:XM_017313614.2,MGI:MGI:1920081;gbkey=mRNA;gene=Dhx30;product=DEAH (Asp-Glu-Ala-His) box polypeptide 30%2C transcript variant X6;transcript_id=XM_017313614.2;extra_copy_number=0
CM058249.1	Liftoff	exon	124582787	124582939	.	-	.	ID=exon-XM_017313614.2-11;Parent=rna-XM_017313614.2;Dbxref=GeneID:72831,GenBank:XM_017313614.2,MGI:MGI:1920081;gbkey=mRNA;gene=Dhx30;product=DEAH (Asp-Glu-Ala-His) box polypeptide 30%2C transcript variant X6;transcript_id=XM_017313614.2;extra_copy_number=0
CM058249.1	Liftoff	exon	124585653	124585802	.	-	.	ID=exon-XM_017313614.2-10;Parent=rna-XM_017313614.2;Dbxref=GeneID:72831,GenBank:XM_017313614.2,MGI:MGI:1920081;gbkey=mRNA;gene=Dhx30;product=DEAH (Asp-Glu-Ala-His) box polypeptide 30%2C transcript variant X6;transcript_id=XM_017313614.2;extra_copy_number=0
CM058249.1	Liftoff	exon	124586550	124586670	.	-	.	ID=exon-XM_017313614.2-9;Parent=rna-XM_017313614.2;Dbxref=GeneID:72831,GenBank:XM_017313614.2,MGI:MGI:1920081;gbkey=mRNA;gene=Dhx30;product=DEAH (Asp-Glu-Ala-His) box polypeptide 30%2C transcript variant X6;transcript_id=XM_017313614.2;extra_copy_number=0
CM058249.1	Liftoff	exon	124587092	124587393	.	-	.	ID=exon-XM_017313614.2-8;Parent=rna-XM_017313614.2;Dbxref=GeneID:72831,GenBank:XM_017313614.2,MGI:MGI:1920081;gbkey=mRNA;gene=Dhx30;product=DEAH (Asp-Glu-Ala-His) box polypeptide 30%2C transcript variant X6;transcript_id=XM_017313614.2;extra_copy_number=0
CM058249.1	Liftoff	exon	124591323	124591433	.	-	.	ID=exon-XM_017313614.2-7;Parent=rna-XM_017313614.2;Dbxref=GeneID:72831,GenBank:XM_017313614.2,MGI:MGI:1920081;gbkey=mRNA;gene=Dhx30;product=DEAH (Asp-Glu-Ala-His) box polypeptide 30%2C transcript variant X6;transcript_id=XM_017313614.2;extra_copy_number=0
CM058249.1	Liftoff	exon	124592963	124593093	.	-	.	ID=exon-XM_017313614.2-6;Parent=rna-XM_017313614.2;Dbxref=GeneID:72831,GenBank:XM_017313614.2,MGI:MGI:1920081;gbkey=mRNA;gene=Dhx30;product=DEAH (Asp-Glu-Ala-His) box polypeptide 30%2C transcript variant X6;transcript_id=XM_017313614.2;extra_copy_number=0
CM058249.1	Liftoff	exon	124603260	124603355	.	-	.	ID=exon-XM_017313614.2-5;Parent=rna-XM_017313614.2;Dbxref=GeneID:72831,GenBank:XM_017313614.2,MGI:MGI:1920081;gbkey=mRNA;gene=Dhx30;product=DEAH (Asp-Glu-Ala-His) box polypeptide 30%2C transcript variant X6;transcript_id=XM_017313614.2;extra_copy_number=0
CM058249.1	Liftoff	exon	124607205	124607259	.	-	.	ID=exon-XM_017313614.2-4;Parent=rna-XM_017313614.2;Dbxref=GeneID:72831,GenBank:XM_017313614.2,MGI:MGI:1920081;gbkey=mRNA;gene=Dhx30;product=DEAH (Asp-Glu-Ala-His) box polypeptide 30%2C transcript variant X6;transcript_id=XM_017313614.2;extra_copy_number=0
CM058249.1	Liftoff	exon	124609270	124609389	.	-	.	ID=exon-XM_017313614.2-3;Parent=rna-XM_017313614.2;Dbxref=GeneID:72831,GenBank:XM_017313614.2,MGI:MGI:1920081;gbkey=mRNA;gene=Dhx30;product=DEAH (Asp-Glu-Ala-His) box polypeptide 30%2C transcript variant X6;transcript_id=XM_017313614.2;extra_copy_number=0
CM058249.1	Liftoff	exon	124609725	124609816	.	-	.	ID=exon-XM_017313614.2-2;Parent=rna-XM_017313614.2;Dbxref=GeneID:72831,GenBank:XM_017313614.2,MGI:MGI:1920081;gbkey=mRNA;gene=Dhx30;product=DEAH (Asp-Glu-Ala-His) box polypeptide 30%2C transcript variant X6;transcript_id=XM_017313614.2;extra_copy_number=0
CM058249.1	Liftoff	exon	124610912	124611601	.	-	.	ID=exon-XM_017313614.2-1;Parent=rna-XM_017313614.2;Dbxref=GeneID:72831,GenBank:XM_017313614.2,MGI:MGI:1920081;gbkey=mRNA;gene=Dhx30;product=DEAH (Asp-Glu-Ala-His) box polypeptide 30%2C transcript variant X6;transcript_id=XM_017313614.2;extra_copy_number=0
CM058249.1	Liftoff	CDS	124578627	124578880	.	-	.	ID=cds-XP_017169103.1;Parent=rna-XM_017313614.2;Dbxref=GeneID:72831,GenBank:XP_017169103.1,MGI:MGI:1920081;Name=XP_017169103.1;gbkey=CDS;gene=Dhx30;product=ATP-dependent RNA helicase DHX30 isoform X1;protein_id=XP_017169103.1;extra_copy_number=0
CM058249.1	Liftoff	CDS	124578963	124579102	.	-	.	ID=cds-XP_017169103.1;Parent=rna-XM_017313614.2;Dbxref=GeneID:72831,GenBank:XP_017169103.1,MGI:MGI:1920081;Name=XP_017169103.1;gbkey=CDS;gene=Dhx30;product=ATP-dependent RNA helicase DHX30 isoform X1;protein_id=XP_017169103.1;extra_copy_number=0
CM058249.1	Liftoff	CDS	124579184	124579287	.	-	.	ID=cds-XP_017169103.1;Parent=rna-XM_017313614.2;Dbxref=GeneID:72831,GenBank:XP_017169103.1,MGI:MGI:1920081;Name=XP_017169103.1;gbkey=CDS;gene=Dhx30;product=ATP-dependent RNA helicase DHX30 isoform X1;protein_id=XP_017169103.1;extra_copy_number=0
CM058249.1	Liftoff	CDS	124579379	124579536	.	-	.	ID=cds-XP_017169103.1;Parent=rna-XM_017313614.2;Dbxref=GeneID:72831,GenBank:XP_017169103.1,MGI:MGI:1920081;Name=XP_017169103.1;gbkey=CDS;gene=Dhx30;product=ATP-dependent RNA helicase DHX30 isoform X1;protein_id=XP_017169103.1;extra_copy_number=0
CM058249.1	Liftoff	CDS	124579646	124579805	.	-	.	ID=cds-XP_017169103.1;Parent=rna-XM_017313614.2;Dbxref=GeneID:72831,GenBank:XP_017169103.1,MGI:MGI:1920081;Name=XP_017169103.1;gbkey=CDS;gene=Dhx30;product=ATP-dependent RNA helicase DHX30 isoform X1;protein_id=XP_017169103.1;extra_copy_number=0
CM058249.1	Liftoff	CDS	124579919	124580112	.	-	.	ID=cds-XP_017169103.1;Parent=rna-XM_017313614.2;Dbxref=GeneID:72831,GenBank:XP_017169103.1,MGI:MGI:1920081;Name=XP_017169103.1;gbkey=CDS;gene=Dhx30;product=ATP-dependent RNA helicase DHX30 isoform X1;protein_id=XP_017169103.1;extra_copy_number=0
CM058249.1	Liftoff	CDS	124580184	124580265	.	-	.	ID=cds-XP_017169103.1;Parent=rna-XM_017313614.2;Dbxref=GeneID:72831,GenBank:XP_017169103.1,MGI:MGI:1920081;Name=XP_017169103.1;gbkey=CDS;gene=Dhx30;product=ATP-dependent RNA helicase DHX30 isoform X1;protein_id=XP_017169103.1;extra_copy_number=0
CM058249.1	Liftoff	CDS	124580354	124580560	.	-	.	ID=cds-XP_017169103.1;Parent=rna-XM_017313614.2;Dbxref=GeneID:72831,GenBank:XP_017169103.1,MGI:MGI:1920081;Name=XP_017169103.1;gbkey=CDS;gene=Dhx30;product=ATP-dependent RNA helicase DHX30 isoform X1;protein_id=XP_017169103.1;extra_copy_number=0
CM058249.1	Liftoff	CDS	124580765	124580940	.	-	.	ID=cds-XP_017169103.1;Parent=rna-XM_017313614.2;Dbxref=GeneID:72831,GenBank:XP_017169103.1,MGI:MGI:1920081;Name=XP_017169103.1;gbkey=CDS;gene=Dhx30;product=ATP-dependent RNA helicase DHX30 isoform X1;protein_id=XP_017169103.1;extra_copy_number=0
CM058249.1	Liftoff	CDS	124581166	124581270	.	-	.	ID=cds-XP_017169103.1;Parent=rna-XM_017313614.2;Dbxref=GeneID:72831,GenBank:XP_017169103.1,MGI:MGI:1920081;Name=XP_017169103.1;gbkey=CDS;gene=Dhx30;product=ATP-dependent RNA helicase DHX30 isoform X1;protein_id=XP_017169103.1;extra_copy_number=0
CM058249.1	Liftoff	CDS	124581354	124581429	.	-	.	ID=cds-XP_017169103.1;Parent=rna-XM_017313614.2;Dbxref=GeneID:72831,GenBank:XP_017169103.1,MGI:MGI:1920081;Name=XP_017169103.1;gbkey=CDS;gene=Dhx30;product=ATP-dependent RNA helicase DHX30 isoform X1;protein_id=XP_017169103.1;extra_copy_number=0
CM058249.1	Liftoff	CDS	124581664	124582500	.	-	.	ID=cds-XP_017169103.1;Parent=rna-XM_017313614.2;Dbxref=GeneID:72831,GenBank:XP_017169103.1,MGI:MGI:1920081;Name=XP_017169103.1;gbkey=CDS;gene=Dhx30;product=ATP-dependent RNA helicase DHX30 isoform X1;protein_id=XP_017169103.1;extra_copy_number=0
CM058249.1	Liftoff	CDS	124582787	124582939	.	-	.	ID=cds-XP_017169103.1;Parent=rna-XM_017313614.2;Dbxref=GeneID:72831,GenBank:XP_017169103.1,MGI:MGI:1920081;Name=XP_017169103.1;gbkey=CDS;gene=Dhx30;product=ATP-dependent RNA helicase DHX30 isoform X1;protein_id=XP_017169103.1;extra_copy_number=0
CM058249.1	Liftoff	CDS	124585653	124585802	.	-	.	ID=cds-XP_017169103.1;Parent=rna-XM_017313614.2;Dbxref=GeneID:72831,GenBank:XP_017169103.1,MGI:MGI:1920081;Name=XP_017169103.1;gbkey=CDS;gene=Dhx30;product=ATP-dependent RNA helicase DHX30 isoform X1;protein_id=XP_017169103.1;extra_copy_number=0
CM058249.1	Liftoff	CDS	124586550	124586670	.	-	.	ID=cds-XP_017169103.1;Parent=rna-XM_017313614.2;Dbxref=GeneID:72831,GenBank:XP_017169103.1,MGI:MGI:1920081;Name=XP_017169103.1;gbkey=CDS;gene=Dhx30;product=ATP-dependent RNA helicase DHX30 isoform X1;protein_id=XP_017169103.1;extra_copy_number=0
CM058249.1	Liftoff	CDS	124587092	124587393	.	-	.	ID=cds-XP_017169103.1;Parent=rna-XM_017313614.2;Dbxref=GeneID:72831,GenBank:XP_017169103.1,MGI:MGI:1920081;Name=XP_017169103.1;gbkey=CDS;gene=Dhx30;product=ATP-dependent RNA helicase DHX30 isoform X1;protein_id=XP_017169103.1;extra_copy_number=0
CM058249.1	Liftoff	CDS	124591323	124591433	.	-	.	ID=cds-XP_017169103.1;Parent=rna-XM_017313614.2;Dbxref=GeneID:72831,GenBank:XP_017169103.1,MGI:MGI:1920081;Name=XP_017169103.1;gbkey=CDS;gene=Dhx30;product=ATP-dependent RNA helicase DHX30 isoform X1;protein_id=XP_017169103.1;extra_copy_number=0
CM058249.1	Liftoff	CDS	124592963	124593093	.	-	.	ID=cds-XP_017169103.1;Parent=rna-XM_017313614.2;Dbxref=GeneID:72831,GenBank:XP_017169103.1,MGI:MGI:1920081;Name=XP_017169103.1;gbkey=CDS;gene=Dhx30;product=ATP-dependent RNA helicase DHX30 isoform X1;protein_id=XP_017169103.1;extra_copy_number=0
CM058249.1	Liftoff	CDS	124603260	124603355	.	-	.	ID=cds-XP_017169103.1;Parent=rna-XM_017313614.2;Dbxref=GeneID:72831,GenBank:XP_017169103.1,MGI:MGI:1920081;Name=XP_017169103.1;gbkey=CDS;gene=Dhx30;product=ATP-dependent RNA helicase DHX30 isoform X1;protein_id=XP_017169103.1;extra_copy_number=0
CM058249.1	Liftoff	CDS	124607205	124607259	.	-	.	ID=cds-XP_017169103.1;Parent=rna-XM_017313614.2;Dbxref=GeneID:72831,GenBank:XP_017169103.1,MGI:MGI:1920081;Name=XP_017169103.1;gbkey=CDS;gene=Dhx30;product=ATP-dependent RNA helicase DHX30 isoform X1;protein_id=XP_017169103.1;extra_copy_number=0
CM058249.1	Liftoff	CDS	124609270	124609311	.	-	.	ID=cds-XP_017169103.1;Parent=rna-XM_017313614.2;Dbxref=GeneID:72831,GenBank:XP_017169103.1,MGI:MGI:1920081;Name=XP_017169103.1;gbkey=CDS;gene=Dhx30;product=ATP-dependent RNA helicase DHX30 isoform X1;protein_id=XP_017169103.1;extra_copy_number=0
CM058249.1	Liftoff	mRNA	124578554	124611601	.	-	.	ID=rna-XM_017313615.2;Parent=gene-Dhx30;Dbxref=GeneID:72831,GenBank:XM_017313615.2,MGI:MGI:1920081;Name=XM_017313615.2;gbkey=mRNA;gene=Dhx30;model_evidence=Supporting evidence includes similarity to: 23 mRNAs%2C 47 ESTs%2C 2 Proteins%2C 1583 long SRA reads%2C and 99%25 coverage of the annotated genomic feature by RNAseq alignments%2C including 40 samples with support for all annotated introns;product=DEAH (Asp-Glu-Ala-His) box polypeptide 30%2C transcript variant X16;transcript_id=XM_017313615.2;matches_ref_protein=True;valid_ORF=True;extra_copy_number=0
CM058249.1	Liftoff	exon	124578554	124578880	.	-	.	ID=exon-XM_017313615.2-24;Parent=rna-XM_017313615.2;Dbxref=GeneID:72831,GenBank:XM_017313615.2,MGI:MGI:1920081;gbkey=mRNA;gene=Dhx30;product=DEAH (Asp-Glu-Ala-His) box polypeptide 30%2C transcript variant X16;transcript_id=XM_017313615.2;extra_copy_number=0
CM058249.1	Liftoff	exon	124578963	124579102	.	-	.	ID=exon-XM_017313615.2-23;Parent=rna-XM_017313615.2;Dbxref=GeneID:72831,GenBank:XM_017313615.2,MGI:MGI:1920081;gbkey=mRNA;gene=Dhx30;product=DEAH (Asp-Glu-Ala-His) box polypeptide 30%2C transcript variant X16;transcript_id=XM_017313615.2;extra_copy_number=0
CM058249.1	Liftoff	exon	124579184	124579287	.	-	.	ID=exon-XM_017313615.2-22;Parent=rna-XM_017313615.2;Dbxref=GeneID:72831,GenBank:XM_017313615.2,MGI:MGI:1920081;gbkey=mRNA;gene=Dhx30;product=DEAH (Asp-Glu-Ala-His) box polypeptide 30%2C transcript variant X16;transcript_id=XM_017313615.2;extra_copy_number=0
CM058249.1	Liftoff	exon	124579379	124579536	.	-	.	ID=exon-XM_017313615.2-21;Parent=rna-XM_017313615.2;Dbxref=GeneID:72831,GenBank:XM_017313615.2,MGI:MGI:1920081;gbkey=mRNA;gene=Dhx30;product=DEAH (Asp-Glu-Ala-His) box polypeptide 30%2C transcript variant X16;transcript_id=XM_017313615.2;extra_copy_number=0
CM058249.1	Liftoff	exon	124579646	124579805	.	-	.	ID=exon-XM_017313615.2-20;Parent=rna-XM_017313615.2;Dbxref=GeneID:72831,GenBank:XM_017313615.2,MGI:MGI:1920081;gbkey=mRNA;gene=Dhx30;product=DEAH (Asp-Glu-Ala-His) box polypeptide 30%2C transcript variant X16;transcript_id=XM_017313615.2;extra_copy_number=0
CM058249.1	Liftoff	exon	124579919	124580112	.	-	.	ID=exon-XM_017313615.2-19;Parent=rna-XM_017313615.2;Dbxref=GeneID:72831,GenBank:XM_017313615.2,MGI:MGI:1920081;gbkey=mRNA;gene=Dhx30;product=DEAH (Asp-Glu-Ala-His) box polypeptide 30%2C transcript variant X16;transcript_id=XM_017313615.2;extra_copy_number=0
CM058249.1	Liftoff	exon	124580184	124580265	.	-	.	ID=exon-XM_017313615.2-18;Parent=rna-XM_017313615.2;Dbxref=GeneID:72831,GenBank:XM_017313615.2,MGI:MGI:1920081;gbkey=mRNA;gene=Dhx30;product=DEAH (Asp-Glu-Ala-His) box polypeptide 30%2C transcript variant X16;transcript_id=XM_017313615.2;extra_copy_number=0
CM058249.1	Liftoff	exon	124580354	124580560	.	-	.	ID=exon-XM_017313615.2-17;Parent=rna-XM_017313615.2;Dbxref=GeneID:72831,GenBank:XM_017313615.2,MGI:MGI:1920081;gbkey=mRNA;gene=Dhx30;product=DEAH (Asp-Glu-Ala-His) box polypeptide 30%2C transcript variant X16;transcript_id=XM_017313615.2;extra_copy_number=0
CM058249.1	Liftoff	exon	124580765	124580940	.	-	.	ID=exon-XM_017313615.2-16;Parent=rna-XM_017313615.2;Dbxref=GeneID:72831,GenBank:XM_017313615.2,MGI:MGI:1920081;gbkey=mRNA;gene=Dhx30;product=DEAH (Asp-Glu-Ala-His) box polypeptide 30%2C transcript variant X16;transcript_id=XM_017313615.2;extra_copy_number=0
CM058249.1	Liftoff	exon	124581166	124581270	.	-	.	ID=exon-XM_017313615.2-15;Parent=rna-XM_017313615.2;Dbxref=GeneID:72831,GenBank:XM_017313615.2,MGI:MGI:1920081;gbkey=mRNA;gene=Dhx30;product=DEAH (Asp-Glu-Ala-His) box polypeptide 30%2C transcript variant X16;transcript_id=XM_017313615.2;extra_copy_number=0
CM058249.1	Liftoff	exon	124581354	124581429	.	-	.	ID=exon-XM_017313615.2-14;Parent=rna-XM_017313615.2;Dbxref=GeneID:72831,GenBank:XM_017313615.2,MGI:MGI:1920081;gbkey=mRNA;gene=Dhx30;product=DEAH (Asp-Glu-Ala-His) box polypeptide 30%2C transcript variant X16;transcript_id=XM_017313615.2;extra_copy_number=0
CM058249.1	Liftoff	exon	124581664	124582500	.	-	.	ID=exon-XM_017313615.2-13;Parent=rna-XM_017313615.2;Dbxref=GeneID:72831,GenBank:XM_017313615.2,MGI:MGI:1920081;gbkey=mRNA;gene=Dhx30;product=DEAH (Asp-Glu-Ala-His) box polypeptide 30%2C transcript variant X16;transcript_id=XM_017313615.2;extra_copy_number=0
CM058249.1	Liftoff	exon	124582787	124582939	.	-	.	ID=exon-XM_017313615.2-12;Parent=rna-XM_017313615.2;Dbxref=GeneID:72831,GenBank:XM_017313615.2,MGI:MGI:1920081;gbkey=mRNA;gene=Dhx30;product=DEAH (Asp-Glu-Ala-His) box polypeptide 30%2C transcript variant X16;transcript_id=XM_017313615.2;extra_copy_number=0
CM058249.1	Liftoff	exon	124585653	124585802	.	-	.	ID=exon-XM_017313615.2-11;Parent=rna-XM_017313615.2;Dbxref=GeneID:72831,GenBank:XM_017313615.2,MGI:MGI:1920081;gbkey=mRNA;gene=Dhx30;product=DEAH (Asp-Glu-Ala-His) box polypeptide 30%2C transcript variant X16;transcript_id=XM_017313615.2;extra_copy_number=0
CM058249.1	Liftoff	exon	124586550	124586670	.	-	.	ID=exon-XM_017313615.2-10;Parent=rna-XM_017313615.2;Dbxref=GeneID:72831,GenBank:XM_017313615.2,MGI:MGI:1920081;gbkey=mRNA;gene=Dhx30;product=DEAH (Asp-Glu-Ala-His) box polypeptide 30%2C transcript variant X16;transcript_id=XM_017313615.2;extra_copy_number=0
CM058249.1	Liftoff	exon	124587092	124587393	.	-	.	ID=exon-XM_017313615.2-9;Parent=rna-XM_017313615.2;Dbxref=GeneID:72831,GenBank:XM_017313615.2,MGI:MGI:1920081;gbkey=mRNA;gene=Dhx30;product=DEAH (Asp-Glu-Ala-His) box polypeptide 30%2C transcript variant X16;transcript_id=XM_017313615.2;extra_copy_number=0
CM058249.1	Liftoff	exon	124591323	124591433	.	-	.	ID=exon-XM_017313615.2-8;Parent=rna-XM_017313615.2;Dbxref=GeneID:72831,GenBank:XM_017313615.2,MGI:MGI:1920081;gbkey=mRNA;gene=Dhx30;product=DEAH (Asp-Glu-Ala-His) box polypeptide 30%2C transcript variant X16;transcript_id=XM_017313615.2;extra_copy_number=0
CM058249.1	Liftoff	exon	124592963	124593093	.	-	.	ID=exon-XM_017313615.2-7;Parent=rna-XM_017313615.2;Dbxref=GeneID:72831,GenBank:XM_017313615.2,MGI:MGI:1920081;gbkey=mRNA;gene=Dhx30;product=DEAH (Asp-Glu-Ala-His) box polypeptide 30%2C transcript variant X16;transcript_id=XM_017313615.2;extra_copy_number=0
CM058249.1	Liftoff	exon	124602175	124602203	.	-	.	ID=exon-XM_017313615.2-6;Parent=rna-XM_017313615.2;Dbxref=GeneID:72831,GenBank:XM_017313615.2,MGI:MGI:1920081;gbkey=mRNA;gene=Dhx30;product=DEAH (Asp-Glu-Ala-His) box polypeptide 30%2C transcript variant X16;transcript_id=XM_017313615.2;extra_copy_number=0
CM058249.1	Liftoff	exon	124603260	124603355	.	-	.	ID=exon-XM_017313615.2-5;Parent=rna-XM_017313615.2;Dbxref=GeneID:72831,GenBank:XM_017313615.2,MGI:MGI:1920081;gbkey=mRNA;gene=Dhx30;product=DEAH (Asp-Glu-Ala-His) box polypeptide 30%2C transcript variant X16;transcript_id=XM_017313615.2;extra_copy_number=0
CM058249.1	Liftoff	exon	124607205	124607324	.	-	.	ID=exon-XM_017313615.2-4;Parent=rna-XM_017313615.2;Dbxref=GeneID:72831,GenBank:XM_017313615.2,MGI:MGI:1920081;gbkey=mRNA;gene=Dhx30;product=DEAH (Asp-Glu-Ala-His) box polypeptide 30%2C transcript variant X16;transcript_id=XM_017313615.2;extra_copy_number=0
CM058249.1	Liftoff	exon	124609270	124609395	.	-	.	ID=exon-XM_017313615.2-3;Parent=rna-XM_017313615.2;Dbxref=GeneID:72831,GenBank:XM_017313615.2,MGI:MGI:1920081;gbkey=mRNA;gene=Dhx30;product=DEAH (Asp-Glu-Ala-His) box polypeptide 30%2C transcript variant X16;transcript_id=XM_017313615.2;extra_copy_number=0
CM058249.1	Liftoff	exon	124609725	124609816	.	-	.	ID=exon-XM_017313615.2-2;Parent=rna-XM_017313615.2;Dbxref=GeneID:72831,GenBank:XM_017313615.2,MGI:MGI:1920081;gbkey=mRNA;gene=Dhx30;product=DEAH (Asp-Glu-Ala-His) box polypeptide 30%2C transcript variant X16;transcript_id=XM_017313615.2;extra_copy_number=0
CM058249.1	Liftoff	exon	124610912	124611601	.	-	.	ID=exon-XM_017313615.2-1;Parent=rna-XM_017313615.2;Dbxref=GeneID:72831,GenBank:XM_017313615.2,MGI:MGI:1920081;gbkey=mRNA;gene=Dhx30;product=DEAH (Asp-Glu-Ala-His) box polypeptide 30%2C transcript variant X16;transcript_id=XM_017313615.2;extra_copy_number=0
CM058249.1	Liftoff	CDS	124578627	124578880	.	-	.	ID=cds-XP_017169104.1;Parent=rna-XM_017313615.2;Dbxref=GeneID:72831,GenBank:XP_017169104.1,MGI:MGI:1920081;Name=XP_017169104.1;gbkey=CDS;gene=Dhx30;product=ATP-dependent RNA helicase DHX30 isoform X3;protein_id=XP_017169104.1;extra_copy_number=0
CM058249.1	Liftoff	CDS	124578963	124579102	.	-	.	ID=cds-XP_017169104.1;Parent=rna-XM_017313615.2;Dbxref=GeneID:72831,GenBank:XP_017169104.1,MGI:MGI:1920081;Name=XP_017169104.1;gbkey=CDS;gene=Dhx30;product=ATP-dependent RNA helicase DHX30 isoform X3;protein_id=XP_017169104.1;extra_copy_number=0
CM058249.1	Liftoff	CDS	124579184	124579287	.	-	.	ID=cds-XP_017169104.1;Parent=rna-XM_017313615.2;Dbxref=GeneID:72831,GenBank:XP_017169104.1,MGI:MGI:1920081;Name=XP_017169104.1;gbkey=CDS;gene=Dhx30;product=ATP-dependent RNA helicase DHX30 isoform X3;protein_id=XP_017169104.1;extra_copy_number=0
CM058249.1	Liftoff	CDS	124579379	124579536	.	-	.	ID=cds-XP_017169104.1;Parent=rna-XM_017313615.2;Dbxref=GeneID:72831,GenBank:XP_017169104.1,MGI:MGI:1920081;Name=XP_017169104.1;gbkey=CDS;gene=Dhx30;product=ATP-dependent RNA helicase DHX30 isoform X3;protein_id=XP_017169104.1;extra_copy_number=0
CM058249.1	Liftoff	CDS	124579646	124579805	.	-	.	ID=cds-XP_017169104.1;Parent=rna-XM_017313615.2;Dbxref=GeneID:72831,GenBank:XP_017169104.1,MGI:MGI:1920081;Name=XP_017169104.1;gbkey=CDS;gene=Dhx30;product=ATP-dependent RNA helicase DHX30 isoform X3;protein_id=XP_017169104.1;extra_copy_number=0
CM058249.1	Liftoff	CDS	124579919	124580112	.	-	.	ID=cds-XP_017169104.1;Parent=rna-XM_017313615.2;Dbxref=GeneID:72831,GenBank:XP_017169104.1,MGI:MGI:1920081;Name=XP_017169104.1;gbkey=CDS;gene=Dhx30;product=ATP-dependent RNA helicase DHX30 isoform X3;protein_id=XP_017169104.1;extra_copy_number=0
CM058249.1	Liftoff	CDS	124580184	124580265	.	-	.	ID=cds-XP_017169104.1;Parent=rna-XM_017313615.2;Dbxref=GeneID:72831,GenBank:XP_017169104.1,MGI:MGI:1920081;Name=XP_017169104.1;gbkey=CDS;gene=Dhx30;product=ATP-dependent RNA helicase DHX30 isoform X3;protein_id=XP_017169104.1;extra_copy_number=0
CM058249.1	Liftoff	CDS	124580354	124580560	.	-	.	ID=cds-XP_017169104.1;Parent=rna-XM_017313615.2;Dbxref=GeneID:72831,GenBank:XP_017169104.1,MGI:MGI:1920081;Name=XP_017169104.1;gbkey=CDS;gene=Dhx30;product=ATP-dependent RNA helicase DHX30 isoform X3;protein_id=XP_017169104.1;extra_copy_number=0
CM058249.1	Liftoff	CDS	124580765	124580940	.	-	.	ID=cds-XP_017169104.1;Parent=rna-XM_017313615.2;Dbxref=GeneID:72831,GenBank:XP_017169104.1,MGI:MGI:1920081;Name=XP_017169104.1;gbkey=CDS;gene=Dhx30;product=ATP-dependent RNA helicase DHX30 isoform X3;protein_id=XP_017169104.1;extra_copy_number=0
CM058249.1	Liftoff	CDS	124581166	124581270	.	-	.	ID=cds-XP_017169104.1;Parent=rna-XM_017313615.2;Dbxref=GeneID:72831,GenBank:XP_017169104.1,MGI:MGI:1920081;Name=XP_017169104.1;gbkey=CDS;gene=Dhx30;product=ATP-dependent RNA helicase DHX30 isoform X3;protein_id=XP_017169104.1;extra_copy_number=0
CM058249.1	Liftoff	CDS	124581354	124581429	.	-	.	ID=cds-XP_017169104.1;Parent=rna-XM_017313615.2;Dbxref=GeneID:72831,GenBank:XP_017169104.1,MGI:MGI:1920081;Name=XP_017169104.1;gbkey=CDS;gene=Dhx30;product=ATP-dependent RNA helicase DHX30 isoform X3;protein_id=XP_017169104.1;extra_copy_number=0
CM058249.1	Liftoff	CDS	124581664	124582500	.	-	.	ID=cds-XP_017169104.1;Parent=rna-XM_017313615.2;Dbxref=GeneID:72831,GenBank:XP_017169104.1,MGI:MGI:1920081;Name=XP_017169104.1;gbkey=CDS;gene=Dhx30;product=ATP-dependent RNA helicase DHX30 isoform X3;protein_id=XP_017169104.1;extra_copy_number=0
CM058249.1	Liftoff	CDS	124582787	124582939	.	-	.	ID=cds-XP_017169104.1;Parent=rna-XM_017313615.2;Dbxref=GeneID:72831,GenBank:XP_017169104.1,MGI:MGI:1920081;Name=XP_017169104.1;gbkey=CDS;gene=Dhx30;product=ATP-dependent RNA helicase DHX30 isoform X3;protein_id=XP_017169104.1;extra_copy_number=0
CM058249.1	Liftoff	CDS	124585653	124585802	.	-	.	ID=cds-XP_017169104.1;Parent=rna-XM_017313615.2;Dbxref=GeneID:72831,GenBank:XP_017169104.1,MGI:MGI:1920081;Name=XP_017169104.1;gbkey=CDS;gene=Dhx30;product=ATP-dependent RNA helicase DHX30 isoform X3;protein_id=XP_017169104.1;extra_copy_number=0
CM058249.1	Liftoff	CDS	124586550	124586670	.	-	.	ID=cds-XP_017169104.1;Parent=rna-XM_017313615.2;Dbxref=GeneID:72831,GenBank:XP_017169104.1,MGI:MGI:1920081;Name=XP_017169104.1;gbkey=CDS;gene=Dhx30;product=ATP-dependent RNA helicase DHX30 isoform X3;protein_id=XP_017169104.1;extra_copy_number=0
CM058249.1	Liftoff	CDS	124587092	124587393	.	-	.	ID=cds-XP_017169104.1;Parent=rna-XM_017313615.2;Dbxref=GeneID:72831,GenBank:XP_017169104.1,MGI:MGI:1920081;Name=XP_017169104.1;gbkey=CDS;gene=Dhx30;product=ATP-dependent RNA helicase DHX30 isoform X3;protein_id=XP_017169104.1;extra_copy_number=0
CM058249.1	Liftoff	CDS	124591323	124591433	.	-	.	ID=cds-XP_017169104.1;Parent=rna-XM_017313615.2;Dbxref=GeneID:72831,GenBank:XP_017169104.1,MGI:MGI:1920081;Name=XP_017169104.1;gbkey=CDS;gene=Dhx30;product=ATP-dependent RNA helicase DHX30 isoform X3;protein_id=XP_017169104.1;extra_copy_number=0
CM058249.1	Liftoff	CDS	124592963	124593093	.	-	.	ID=cds-XP_017169104.1;Parent=rna-XM_017313615.2;Dbxref=GeneID:72831,GenBank:XP_017169104.1,MGI:MGI:1920081;Name=XP_017169104.1;gbkey=CDS;gene=Dhx30;product=ATP-dependent RNA helicase DHX30 isoform X3;protein_id=XP_017169104.1;extra_copy_number=0
CM058249.1	Liftoff	CDS	124602175	124602203	.	-	.	ID=cds-XP_017169104.1;Parent=rna-XM_017313615.2;Dbxref=GeneID:72831,GenBank:XP_017169104.1,MGI:MGI:1920081;Name=XP_017169104.1;gbkey=CDS;gene=Dhx30;product=ATP-dependent RNA helicase DHX30 isoform X3;protein_id=XP_017169104.1;extra_copy_number=0
CM058249.1	Liftoff	CDS	124603260	124603330	.	-	.	ID=cds-XP_017169104.1;Parent=rna-XM_017313615.2;Dbxref=GeneID:72831,GenBank:XP_017169104.1,MGI:MGI:1920081;Name=XP_017169104.1;gbkey=CDS;gene=Dhx30;product=ATP-dependent RNA helicase DHX30 isoform X3;protein_id=XP_017169104.1;extra_copy_number=0
CM058249.1	Liftoff	mRNA	124578554	124611601	.	-	.	ID=rna-XM_030244641.2;Parent=gene-Dhx30;Dbxref=GeneID:72831,GenBank:XM_030244641.2,MGI:MGI:1920081;Name=XM_030244641.2;gbkey=mRNA;gene=Dhx30;model_evidence=Supporting evidence includes similarity to: 24 mRNAs%2C 49 ESTs%2C 6 Proteins%2C 1622 long SRA reads%2C and 99%25 coverage of the annotated genomic feature by RNAseq alignments%2C including 41 samples with support for all annotated introns;product=DEAH (Asp-Glu-Ala-His) box polypeptide 30%2C transcript variant X12;transcript_id=XM_030244641.2;matches_ref_protein=True;valid_ORF=True;extra_copy_number=0
CM058249.1	Liftoff	exon	124578554	124578880	.	-	.	ID=exon-XM_030244641.2-23;Parent=rna-XM_030244641.2;Dbxref=GeneID:72831,GenBank:XM_030244641.2,MGI:MGI:1920081;gbkey=mRNA;gene=Dhx30;product=DEAH (Asp-Glu-Ala-His) box polypeptide 30%2C transcript variant X12;transcript_id=XM_030244641.2;extra_copy_number=0
CM058249.1	Liftoff	exon	124578963	124579102	.	-	.	ID=exon-XM_030244641.2-22;Parent=rna-XM_030244641.2;Dbxref=GeneID:72831,GenBank:XM_030244641.2,MGI:MGI:1920081;gbkey=mRNA;gene=Dhx30;product=DEAH (Asp-Glu-Ala-His) box polypeptide 30%2C transcript variant X12;transcript_id=XM_030244641.2;extra_copy_number=0
CM058249.1	Liftoff	exon	124579184	124579287	.	-	.	ID=exon-XM_030244641.2-21;Parent=rna-XM_030244641.2;Dbxref=GeneID:72831,GenBank:XM_030244641.2,MGI:MGI:1920081;gbkey=mRNA;gene=Dhx30;product=DEAH (Asp-Glu-Ala-His) box polypeptide 30%2C transcript variant X12;transcript_id=XM_030244641.2;extra_copy_number=0
CM058249.1	Liftoff	exon	124579379	124579536	.	-	.	ID=exon-XM_030244641.2-20;Parent=rna-XM_030244641.2;Dbxref=GeneID:72831,GenBank:XM_030244641.2,MGI:MGI:1920081;gbkey=mRNA;gene=Dhx30;product=DEAH (Asp-Glu-Ala-His) box polypeptide 30%2C transcript variant X12;transcript_id=XM_030244641.2;extra_copy_number=0
CM058249.1	Liftoff	exon	124579646	124579805	.	-	.	ID=exon-XM_030244641.2-19;Parent=rna-XM_030244641.2;Dbxref=GeneID:72831,GenBank:XM_030244641.2,MGI:MGI:1920081;gbkey=mRNA;gene=Dhx30;product=DEAH (Asp-Glu-Ala-His) box polypeptide 30%2C transcript variant X12;transcript_id=XM_030244641.2;extra_copy_number=0
CM058249.1	Liftoff	exon	124579919	124580112	.	-	.	ID=exon-XM_030244641.2-18;Parent=rna-XM_030244641.2;Dbxref=GeneID:72831,GenBank:XM_030244641.2,MGI:MGI:1920081;gbkey=mRNA;gene=Dhx30;product=DEAH (Asp-Glu-Ala-His) box polypeptide 30%2C transcript variant X12;transcript_id=XM_030244641.2;extra_copy_number=0
CM058249.1	Liftoff	exon	124580184	124580265	.	-	.	ID=exon-XM_030244641.2-17;Parent=rna-XM_030244641.2;Dbxref=GeneID:72831,GenBank:XM_030244641.2,MGI:MGI:1920081;gbkey=mRNA;gene=Dhx30;product=DEAH (Asp-Glu-Ala-His) box polypeptide 30%2C transcript variant X12;transcript_id=XM_030244641.2;extra_copy_number=0
CM058249.1	Liftoff	exon	124580354	124580560	.	-	.	ID=exon-XM_030244641.2-16;Parent=rna-XM_030244641.2;Dbxref=GeneID:72831,GenBank:XM_030244641.2,MGI:MGI:1920081;gbkey=mRNA;gene=Dhx30;product=DEAH (Asp-Glu-Ala-His) box polypeptide 30%2C transcript variant X12;transcript_id=XM_030244641.2;extra_copy_number=0
CM058249.1	Liftoff	exon	124580765	124580940	.	-	.	ID=exon-XM_030244641.2-15;Parent=rna-XM_030244641.2;Dbxref=GeneID:72831,GenBank:XM_030244641.2,MGI:MGI:1920081;gbkey=mRNA;gene=Dhx30;product=DEAH (Asp-Glu-Ala-His) box polypeptide 30%2C transcript variant X12;transcript_id=XM_030244641.2;extra_copy_number=0
CM058249.1	Liftoff	exon	124581166	124581270	.	-	.	ID=exon-XM_030244641.2-14;Parent=rna-XM_030244641.2;Dbxref=GeneID:72831,GenBank:XM_030244641.2,MGI:MGI:1920081;gbkey=mRNA;gene=Dhx30;product=DEAH (Asp-Glu-Ala-His) box polypeptide 30%2C transcript variant X12;transcript_id=XM_030244641.2;extra_copy_number=0
CM058249.1	Liftoff	exon	124581354	124581429	.	-	.	ID=exon-XM_030244641.2-13;Parent=rna-XM_030244641.2;Dbxref=GeneID:72831,GenBank:XM_030244641.2,MGI:MGI:1920081;gbkey=mRNA;gene=Dhx30;product=DEAH (Asp-Glu-Ala-His) box polypeptide 30%2C transcript variant X12;transcript_id=XM_030244641.2;extra_copy_number=0
CM058249.1	Liftoff	exon	124581664	124582500	.	-	.	ID=exon-XM_030244641.2-12;Parent=rna-XM_030244641.2;Dbxref=GeneID:72831,GenBank:XM_030244641.2,MGI:MGI:1920081;gbkey=mRNA;gene=Dhx30;product=DEAH (Asp-Glu-Ala-His) box polypeptide 30%2C transcript variant X12;transcript_id=XM_030244641.2;extra_copy_number=0
CM058249.1	Liftoff	exon	124582787	124582939	.	-	.	ID=exon-XM_030244641.2-11;Parent=rna-XM_030244641.2;Dbxref=GeneID:72831,GenBank:XM_030244641.2,MGI:MGI:1920081;gbkey=mRNA;gene=Dhx30;product=DEAH (Asp-Glu-Ala-His) box polypeptide 30%2C transcript variant X12;transcript_id=XM_030244641.2;extra_copy_number=0
CM058249.1	Liftoff	exon	124585653	124585802	.	-	.	ID=exon-XM_030244641.2-10;Parent=rna-XM_030244641.2;Dbxref=GeneID:72831,GenBank:XM_030244641.2,MGI:MGI:1920081;gbkey=mRNA;gene=Dhx30;product=DEAH (Asp-Glu-Ala-His) box polypeptide 30%2C transcript variant X12;transcript_id=XM_030244641.2;extra_copy_number=0
CM058249.1	Liftoff	exon	124586550	124586670	.	-	.	ID=exon-XM_030244641.2-9;Parent=rna-XM_030244641.2;Dbxref=GeneID:72831,GenBank:XM_030244641.2,MGI:MGI:1920081;gbkey=mRNA;gene=Dhx30;product=DEAH (Asp-Glu-Ala-His) box polypeptide 30%2C transcript variant X12;transcript_id=XM_030244641.2;extra_copy_number=0
CM058249.1	Liftoff	exon	124587092	124587393	.	-	.	ID=exon-XM_030244641.2-8;Parent=rna-XM_030244641.2;Dbxref=GeneID:72831,GenBank:XM_030244641.2,MGI:MGI:1920081;gbkey=mRNA;gene=Dhx30;product=DEAH (Asp-Glu-Ala-His) box polypeptide 30%2C transcript variant X12;transcript_id=XM_030244641.2;extra_copy_number=0
CM058249.1	Liftoff	exon	124591323	124591433	.	-	.	ID=exon-XM_030244641.2-7;Parent=rna-XM_030244641.2;Dbxref=GeneID:72831,GenBank:XM_030244641.2,MGI:MGI:1920081;gbkey=mRNA;gene=Dhx30;product=DEAH (Asp-Glu-Ala-His) box polypeptide 30%2C transcript variant X12;transcript_id=XM_030244641.2;extra_copy_number=0
CM058249.1	Liftoff	exon	124592963	124593093	.	-	.	ID=exon-XM_030244641.2-6;Parent=rna-XM_030244641.2;Dbxref=GeneID:72831,GenBank:XM_030244641.2,MGI:MGI:1920081;gbkey=mRNA;gene=Dhx30;product=DEAH (Asp-Glu-Ala-His) box polypeptide 30%2C transcript variant X12;transcript_id=XM_030244641.2;extra_copy_number=0
CM058249.1	Liftoff	exon	124603260	124603355	.	-	.	ID=exon-XM_030244641.2-5;Parent=rna-XM_030244641.2;Dbxref=GeneID:72831,GenBank:XM_030244641.2,MGI:MGI:1920081;gbkey=mRNA;gene=Dhx30;product=DEAH (Asp-Glu-Ala-His) box polypeptide 30%2C transcript variant X12;transcript_id=XM_030244641.2;extra_copy_number=0
CM058249.1	Liftoff	exon	124607205	124607324	.	-	.	ID=exon-XM_030244641.2-4;Parent=rna-XM_030244641.2;Dbxref=GeneID:72831,GenBank:XM_030244641.2,MGI:MGI:1920081;gbkey=mRNA;gene=Dhx30;product=DEAH (Asp-Glu-Ala-His) box polypeptide 30%2C transcript variant X12;transcript_id=XM_030244641.2;extra_copy_number=0
CM058249.1	Liftoff	exon	124609270	124609389	.	-	.	ID=exon-XM_030244641.2-3;Parent=rna-XM_030244641.2;Dbxref=GeneID:72831,GenBank:XM_030244641.2,MGI:MGI:1920081;gbkey=mRNA;gene=Dhx30;product=DEAH (Asp-Glu-Ala-His) box polypeptide 30%2C transcript variant X12;transcript_id=XM_030244641.2;extra_copy_number=0
CM058249.1	Liftoff	exon	124609725	124609816	.	-	.	ID=exon-XM_030244641.2-2;Parent=rna-XM_030244641.2;Dbxref=GeneID:72831,GenBank:XM_030244641.2,MGI:MGI:1920081;gbkey=mRNA;gene=Dhx30;product=DEAH (Asp-Glu-Ala-His) box polypeptide 30%2C transcript variant X12;transcript_id=XM_030244641.2;extra_copy_number=0
CM058249.1	Liftoff	exon	124610912	124611601	.	-	.	ID=exon-XM_030244641.2-1;Parent=rna-XM_030244641.2;Dbxref=GeneID:72831,GenBank:XM_030244641.2,MGI:MGI:1920081;gbkey=mRNA;gene=Dhx30;product=DEAH (Asp-Glu-Ala-His) box polypeptide 30%2C transcript variant X12;transcript_id=XM_030244641.2;extra_copy_number=0
CM058249.1	Liftoff	CDS	124578627	124578880	.	-	.	ID=cds-XP_030100501.1;Parent=rna-XM_030244641.2;Dbxref=GeneID:72831,GenBank:XP_030100501.1,MGI:MGI:1920081;Name=XP_030100501.1;gbkey=CDS;gene=Dhx30;product=ATP-dependent RNA helicase DHX30 isoform X2;protein_id=XP_030100501.1;extra_copy_number=0
CM058249.1	Liftoff	CDS	124578963	124579102	.	-	.	ID=cds-XP_030100501.1;Parent=rna-XM_030244641.2;Dbxref=GeneID:72831,GenBank:XP_030100501.1,MGI:MGI:1920081;Name=XP_030100501.1;gbkey=CDS;gene=Dhx30;product=ATP-dependent RNA helicase DHX30 isoform X2;protein_id=XP_030100501.1;extra_copy_number=0
CM058249.1	Liftoff	CDS	124579184	124579287	.	-	.	ID=cds-XP_030100501.1;Parent=rna-XM_030244641.2;Dbxref=GeneID:72831,GenBank:XP_030100501.1,MGI:MGI:1920081;Name=XP_030100501.1;gbkey=CDS;gene=Dhx30;product=ATP-dependent RNA helicase DHX30 isoform X2;protein_id=XP_030100501.1;extra_copy_number=0
CM058249.1	Liftoff	CDS	124579379	124579536	.	-	.	ID=cds-XP_030100501.1;Parent=rna-XM_030244641.2;Dbxref=GeneID:72831,GenBank:XP_030100501.1,MGI:MGI:1920081;Name=XP_030100501.1;gbkey=CDS;gene=Dhx30;product=ATP-dependent RNA helicase DHX30 isoform X2;protein_id=XP_030100501.1;extra_copy_number=0
CM058249.1	Liftoff	CDS	124579646	124579805	.	-	.	ID=cds-XP_030100501.1;Parent=rna-XM_030244641.2;Dbxref=GeneID:72831,GenBank:XP_030100501.1,MGI:MGI:1920081;Name=XP_030100501.1;gbkey=CDS;gene=Dhx30;product=ATP-dependent RNA helicase DHX30 isoform X2;protein_id=XP_030100501.1;extra_copy_number=0
CM058249.1	Liftoff	CDS	124579919	124580112	.	-	.	ID=cds-XP_030100501.1;Parent=rna-XM_030244641.2;Dbxref=GeneID:72831,GenBank:XP_030100501.1,MGI:MGI:1920081;Name=XP_030100501.1;gbkey=CDS;gene=Dhx30;product=ATP-dependent RNA helicase DHX30 isoform X2;protein_id=XP_030100501.1;extra_copy_number=0
CM058249.1	Liftoff	CDS	124580184	124580265	.	-	.	ID=cds-XP_030100501.1;Parent=rna-XM_030244641.2;Dbxref=GeneID:72831,GenBank:XP_030100501.1,MGI:MGI:1920081;Name=XP_030100501.1;gbkey=CDS;gene=Dhx30;product=ATP-dependent RNA helicase DHX30 isoform X2;protein_id=XP_030100501.1;extra_copy_number=0
CM058249.1	Liftoff	CDS	124580354	124580560	.	-	.	ID=cds-XP_030100501.1;Parent=rna-XM_030244641.2;Dbxref=GeneID:72831,GenBank:XP_030100501.1,MGI:MGI:1920081;Name=XP_030100501.1;gbkey=CDS;gene=Dhx30;product=ATP-dependent RNA helicase DHX30 isoform X2;protein_id=XP_030100501.1;extra_copy_number=0
CM058249.1	Liftoff	CDS	124580765	124580940	.	-	.	ID=cds-XP_030100501.1;Parent=rna-XM_030244641.2;Dbxref=GeneID:72831,GenBank:XP_030100501.1,MGI:MGI:1920081;Name=XP_030100501.1;gbkey=CDS;gene=Dhx30;product=ATP-dependent RNA helicase DHX30 isoform X2;protein_id=XP_030100501.1;extra_copy_number=0
CM058249.1	Liftoff	CDS	124581166	124581270	.	-	.	ID=cds-XP_030100501.1;Parent=rna-XM_030244641.2;Dbxref=GeneID:72831,GenBank:XP_030100501.1,MGI:MGI:1920081;Name=XP_030100501.1;gbkey=CDS;gene=Dhx30;product=ATP-dependent RNA helicase DHX30 isoform X2;protein_id=XP_030100501.1;extra_copy_number=0
CM058249.1	Liftoff	CDS	124581354	124581429	.	-	.	ID=cds-XP_030100501.1;Parent=rna-XM_030244641.2;Dbxref=GeneID:72831,GenBank:XP_030100501.1,MGI:MGI:1920081;Name=XP_030100501.1;gbkey=CDS;gene=Dhx30;product=ATP-dependent RNA helicase DHX30 isoform X2;protein_id=XP_030100501.1;extra_copy_number=0
CM058249.1	Liftoff	CDS	124581664	124582500	.	-	.	ID=cds-XP_030100501.1;Parent=rna-XM_030244641.2;Dbxref=GeneID:72831,GenBank:XP_030100501.1,MGI:MGI:1920081;Name=XP_030100501.1;gbkey=CDS;gene=Dhx30;product=ATP-dependent RNA helicase DHX30 isoform X2;protein_id=XP_030100501.1;extra_copy_number=0
CM058249.1	Liftoff	CDS	124582787	124582939	.	-	.	ID=cds-XP_030100501.1;Parent=rna-XM_030244641.2;Dbxref=GeneID:72831,GenBank:XP_030100501.1,MGI:MGI:1920081;Name=XP_030100501.1;gbkey=CDS;gene=Dhx30;product=ATP-dependent RNA helicase DHX30 isoform X2;protein_id=XP_030100501.1;extra_copy_number=0
CM058249.1	Liftoff	CDS	124585653	124585802	.	-	.	ID=cds-XP_030100501.1;Parent=rna-XM_030244641.2;Dbxref=GeneID:72831,GenBank:XP_030100501.1,MGI:MGI:1920081;Name=XP_030100501.1;gbkey=CDS;gene=Dhx30;product=ATP-dependent RNA helicase DHX30 isoform X2;protein_id=XP_030100501.1;extra_copy_number=0
CM058249.1	Liftoff	CDS	124586550	124586670	.	-	.	ID=cds-XP_030100501.1;Parent=rna-XM_030244641.2;Dbxref=GeneID:72831,GenBank:XP_030100501.1,MGI:MGI:1920081;Name=XP_030100501.1;gbkey=CDS;gene=Dhx30;product=ATP-dependent RNA helicase DHX30 isoform X2;protein_id=XP_030100501.1;extra_copy_number=0
CM058249.1	Liftoff	CDS	124587092	124587393	.	-	.	ID=cds-XP_030100501.1;Parent=rna-XM_030244641.2;Dbxref=GeneID:72831,GenBank:XP_030100501.1,MGI:MGI:1920081;Name=XP_030100501.1;gbkey=CDS;gene=Dhx30;product=ATP-dependent RNA helicase DHX30 isoform X2;protein_id=XP_030100501.1;extra_copy_number=0
CM058249.1	Liftoff	CDS	124591323	124591433	.	-	.	ID=cds-XP_030100501.1;Parent=rna-XM_030244641.2;Dbxref=GeneID:72831,GenBank:XP_030100501.1,MGI:MGI:1920081;Name=XP_030100501.1;gbkey=CDS;gene=Dhx30;product=ATP-dependent RNA helicase DHX30 isoform X2;protein_id=XP_030100501.1;extra_copy_number=0
CM058249.1	Liftoff	CDS	124592963	124593093	.	-	.	ID=cds-XP_030100501.1;Parent=rna-XM_030244641.2;Dbxref=GeneID:72831,GenBank:XP_030100501.1,MGI:MGI:1920081;Name=XP_030100501.1;gbkey=CDS;gene=Dhx30;product=ATP-dependent RNA helicase DHX30 isoform X2;protein_id=XP_030100501.1;extra_copy_number=0
CM058249.1	Liftoff	CDS	124603260	124603355	.	-	.	ID=cds-XP_030100501.1;Parent=rna-XM_030244641.2;Dbxref=GeneID:72831,GenBank:XP_030100501.1,MGI:MGI:1920081;Name=XP_030100501.1;gbkey=CDS;gene=Dhx30;product=ATP-dependent RNA helicase DHX30 isoform X2;protein_id=XP_030100501.1;extra_copy_number=0
CM058249.1	Liftoff	CDS	124607205	124607232	.	-	.	ID=cds-XP_030100501.1;Parent=rna-XM_030244641.2;Dbxref=GeneID:72831,GenBank:XP_030100501.1,MGI:MGI:1920081;Name=XP_030100501.1;gbkey=CDS;gene=Dhx30;product=ATP-dependent RNA helicase DHX30 isoform X2;protein_id=XP_030100501.1;extra_copy_number=0
CM058249.1	Liftoff	mRNA	124578554	124611825	.	-	.	ID=rna-XM_030244642.2;Parent=gene-Dhx30;Dbxref=GeneID:72831,GenBank:XM_030244642.2,MGI:MGI:1920081;Name=XM_030244642.2;gbkey=mRNA;gene=Dhx30;model_evidence=Supporting evidence includes similarity to: 23 mRNAs%2C 78 ESTs%2C 2 Proteins%2C 2356 long SRA reads%2C and 100%25 coverage of the annotated genomic feature by RNAseq alignments%2C including 47 samples with support for all annotated introns;product=DEAH (Asp-Glu-Ala-His) box polypeptide 30%2C transcript variant X15;transcript_id=XM_030244642.2;matches_ref_protein=True;valid_ORF=True;extra_copy_number=0
CM058249.1	Liftoff	exon	124578554	124578880	.	-	.	ID=exon-XM_030244642.2-24;Parent=rna-XM_030244642.2;Dbxref=GeneID:72831,GenBank:XM_030244642.2,MGI:MGI:1920081;gbkey=mRNA;gene=Dhx30;product=DEAH (Asp-Glu-Ala-His) box polypeptide 30%2C transcript variant X15;transcript_id=XM_030244642.2;extra_copy_number=0
CM058249.1	Liftoff	exon	124578963	124579102	.	-	.	ID=exon-XM_030244642.2-23;Parent=rna-XM_030244642.2;Dbxref=GeneID:72831,GenBank:XM_030244642.2,MGI:MGI:1920081;gbkey=mRNA;gene=Dhx30;product=DEAH (Asp-Glu-Ala-His) box polypeptide 30%2C transcript variant X15;transcript_id=XM_030244642.2;extra_copy_number=0
CM058249.1	Liftoff	exon	124579184	124579287	.	-	.	ID=exon-XM_030244642.2-22;Parent=rna-XM_030244642.2;Dbxref=GeneID:72831,GenBank:XM_030244642.2,MGI:MGI:1920081;gbkey=mRNA;gene=Dhx30;product=DEAH (Asp-Glu-Ala-His) box polypeptide 30%2C transcript variant X15;transcript_id=XM_030244642.2;extra_copy_number=0
CM058249.1	Liftoff	exon	124579379	124579536	.	-	.	ID=exon-XM_030244642.2-21;Parent=rna-XM_030244642.2;Dbxref=GeneID:72831,GenBank:XM_030244642.2,MGI:MGI:1920081;gbkey=mRNA;gene=Dhx30;product=DEAH (Asp-Glu-Ala-His) box polypeptide 30%2C transcript variant X15;transcript_id=XM_030244642.2;extra_copy_number=0
CM058249.1	Liftoff	exon	124579646	124579805	.	-	.	ID=exon-XM_030244642.2-20;Parent=rna-XM_030244642.2;Dbxref=GeneID:72831,GenBank:XM_030244642.2,MGI:MGI:1920081;gbkey=mRNA;gene=Dhx30;product=DEAH (Asp-Glu-Ala-His) box polypeptide 30%2C transcript variant X15;transcript_id=XM_030244642.2;extra_copy_number=0
CM058249.1	Liftoff	exon	124579919	124580112	.	-	.	ID=exon-XM_030244642.2-19;Parent=rna-XM_030244642.2;Dbxref=GeneID:72831,GenBank:XM_030244642.2,MGI:MGI:1920081;gbkey=mRNA;gene=Dhx30;product=DEAH (Asp-Glu-Ala-His) box polypeptide 30%2C transcript variant X15;transcript_id=XM_030244642.2;extra_copy_number=0
CM058249.1	Liftoff	exon	124580184	124580265	.	-	.	ID=exon-XM_030244642.2-18;Parent=rna-XM_030244642.2;Dbxref=GeneID:72831,GenBank:XM_030244642.2,MGI:MGI:1920081;gbkey=mRNA;gene=Dhx30;product=DEAH (Asp-Glu-Ala-His) box polypeptide 30%2C transcript variant X15;transcript_id=XM_030244642.2;extra_copy_number=0
CM058249.1	Liftoff	exon	124580354	124580560	.	-	.	ID=exon-XM_030244642.2-17;Parent=rna-XM_030244642.2;Dbxref=GeneID:72831,GenBank:XM_030244642.2,MGI:MGI:1920081;gbkey=mRNA;gene=Dhx30;product=DEAH (Asp-Glu-Ala-His) box polypeptide 30%2C transcript variant X15;transcript_id=XM_030244642.2;extra_copy_number=0
CM058249.1	Liftoff	exon	124580765	124580940	.	-	.	ID=exon-XM_030244642.2-16;Parent=rna-XM_030244642.2;Dbxref=GeneID:72831,GenBank:XM_030244642.2,MGI:MGI:1920081;gbkey=mRNA;gene=Dhx30;product=DEAH (Asp-Glu-Ala-His) box polypeptide 30%2C transcript variant X15;transcript_id=XM_030244642.2;extra_copy_number=0
CM058249.1	Liftoff	exon	124581166	124581270	.	-	.	ID=exon-XM_030244642.2-15;Parent=rna-XM_030244642.2;Dbxref=GeneID:72831,GenBank:XM_030244642.2,MGI:MGI:1920081;gbkey=mRNA;gene=Dhx30;product=DEAH (Asp-Glu-Ala-His) box polypeptide 30%2C transcript variant X15;transcript_id=XM_030244642.2;extra_copy_number=0
CM058249.1	Liftoff	exon	124581354	124581429	.	-	.	ID=exon-XM_030244642.2-14;Parent=rna-XM_030244642.2;Dbxref=GeneID:72831,GenBank:XM_030244642.2,MGI:MGI:1920081;gbkey=mRNA;gene=Dhx30;product=DEAH (Asp-Glu-Ala-His) box polypeptide 30%2C transcript variant X15;transcript_id=XM_030244642.2;extra_copy_number=0
CM058249.1	Liftoff	exon	124581664	124582500	.	-	.	ID=exon-XM_030244642.2-13;Parent=rna-XM_030244642.2;Dbxref=GeneID:72831,GenBank:XM_030244642.2,MGI:MGI:1920081;gbkey=mRNA;gene=Dhx30;product=DEAH (Asp-Glu-Ala-His) box polypeptide 30%2C transcript variant X15;transcript_id=XM_030244642.2;extra_copy_number=0
CM058249.1	Liftoff	exon	124582787	124582939	.	-	.	ID=exon-XM_030244642.2-12;Parent=rna-XM_030244642.2;Dbxref=GeneID:72831,GenBank:XM_030244642.2,MGI:MGI:1920081;gbkey=mRNA;gene=Dhx30;product=DEAH (Asp-Glu-Ala-His) box polypeptide 30%2C transcript variant X15;transcript_id=XM_030244642.2;extra_copy_number=0
CM058249.1	Liftoff	exon	124585653	124585802	.	-	.	ID=exon-XM_030244642.2-11;Parent=rna-XM_030244642.2;Dbxref=GeneID:72831,GenBank:XM_030244642.2,MGI:MGI:1920081;gbkey=mRNA;gene=Dhx30;product=DEAH (Asp-Glu-Ala-His) box polypeptide 30%2C transcript variant X15;transcript_id=XM_030244642.2;extra_copy_number=0
CM058249.1	Liftoff	exon	124586550	124586670	.	-	.	ID=exon-XM_030244642.2-10;Parent=rna-XM_030244642.2;Dbxref=GeneID:72831,GenBank:XM_030244642.2,MGI:MGI:1920081;gbkey=mRNA;gene=Dhx30;product=DEAH (Asp-Glu-Ala-His) box polypeptide 30%2C transcript variant X15;transcript_id=XM_030244642.2;extra_copy_number=0
CM058249.1	Liftoff	exon	124587092	124587393	.	-	.	ID=exon-XM_030244642.2-9;Parent=rna-XM_030244642.2;Dbxref=GeneID:72831,GenBank:XM_030244642.2,MGI:MGI:1920081;gbkey=mRNA;gene=Dhx30;product=DEAH (Asp-Glu-Ala-His) box polypeptide 30%2C transcript variant X15;transcript_id=XM_030244642.2;extra_copy_number=0
CM058249.1	Liftoff	exon	124591323	124591433	.	-	.	ID=exon-XM_030244642.2-8;Parent=rna-XM_030244642.2;Dbxref=GeneID:72831,GenBank:XM_030244642.2,MGI:MGI:1920081;gbkey=mRNA;gene=Dhx30;product=DEAH (Asp-Glu-Ala-His) box polypeptide 30%2C transcript variant X15;transcript_id=XM_030244642.2;extra_copy_number=0
CM058249.1	Liftoff	exon	124592963	124593093	.	-	.	ID=exon-XM_030244642.2-7;Parent=rna-XM_030244642.2;Dbxref=GeneID:72831,GenBank:XM_030244642.2,MGI:MGI:1920081;gbkey=mRNA;gene=Dhx30;product=DEAH (Asp-Glu-Ala-His) box polypeptide 30%2C transcript variant X15;transcript_id=XM_030244642.2;extra_copy_number=0
CM058249.1	Liftoff	exon	124602175	124602203	.	-	.	ID=exon-XM_030244642.2-6;Parent=rna-XM_030244642.2;Dbxref=GeneID:72831,GenBank:XM_030244642.2,MGI:MGI:1920081;gbkey=mRNA;gene=Dhx30;product=DEAH (Asp-Glu-Ala-His) box polypeptide 30%2C transcript variant X15;transcript_id=XM_030244642.2;extra_copy_number=0
CM058249.1	Liftoff	exon	124603260	124603355	.	-	.	ID=exon-XM_030244642.2-5;Parent=rna-XM_030244642.2;Dbxref=GeneID:72831,GenBank:XM_030244642.2,MGI:MGI:1920081;gbkey=mRNA;gene=Dhx30;product=DEAH (Asp-Glu-Ala-His) box polypeptide 30%2C transcript variant X15;transcript_id=XM_030244642.2;extra_copy_number=0
CM058249.1	Liftoff	exon	124607205	124607324	.	-	.	ID=exon-XM_030244642.2-4;Parent=rna-XM_030244642.2;Dbxref=GeneID:72831,GenBank:XM_030244642.2,MGI:MGI:1920081;gbkey=mRNA;gene=Dhx30;product=DEAH (Asp-Glu-Ala-His) box polypeptide 30%2C transcript variant X15;transcript_id=XM_030244642.2;extra_copy_number=0
CM058249.1	Liftoff	exon	124609270	124609395	.	-	.	ID=exon-XM_030244642.2-3;Parent=rna-XM_030244642.2;Dbxref=GeneID:72831,GenBank:XM_030244642.2,MGI:MGI:1920081;gbkey=mRNA;gene=Dhx30;product=DEAH (Asp-Glu-Ala-His) box polypeptide 30%2C transcript variant X15;transcript_id=XM_030244642.2;extra_copy_number=0
CM058249.1	Liftoff	exon	124609725	124609816	.	-	.	ID=exon-XM_030244642.2-2;Parent=rna-XM_030244642.2;Dbxref=GeneID:72831,GenBank:XM_030244642.2,MGI:MGI:1920081;gbkey=mRNA;gene=Dhx30;product=DEAH (Asp-Glu-Ala-His) box polypeptide 30%2C transcript variant X15;transcript_id=XM_030244642.2;extra_copy_number=0
CM058249.1	Liftoff	exon	124611592	124611825	.	-	.	ID=exon-XM_030244642.2-1;Parent=rna-XM_030244642.2;Dbxref=GeneID:72831,GenBank:XM_030244642.2,MGI:MGI:1920081;gbkey=mRNA;gene=Dhx30;product=DEAH (Asp-Glu-Ala-His) box polypeptide 30%2C transcript variant X15;transcript_id=XM_030244642.2;extra_copy_number=0
CM058249.1	Liftoff	CDS	124578627	124578880	.	-	.	ID=cds-XP_030100502.1;Parent=rna-XM_030244642.2;Dbxref=GeneID:72831,GenBank:XP_030100502.1,MGI:MGI:1920081;Name=XP_030100502.1;gbkey=CDS;gene=Dhx30;product=ATP-dependent RNA helicase DHX30 isoform X3;protein_id=XP_030100502.1;extra_copy_number=0
CM058249.1	Liftoff	CDS	124578963	124579102	.	-	.	ID=cds-XP_030100502.1;Parent=rna-XM_030244642.2;Dbxref=GeneID:72831,GenBank:XP_030100502.1,MGI:MGI:1920081;Name=XP_030100502.1;gbkey=CDS;gene=Dhx30;product=ATP-dependent RNA helicase DHX30 isoform X3;protein_id=XP_030100502.1;extra_copy_number=0
CM058249.1	Liftoff	CDS	124579184	124579287	.	-	.	ID=cds-XP_030100502.1;Parent=rna-XM_030244642.2;Dbxref=GeneID:72831,GenBank:XP_030100502.1,MGI:MGI:1920081;Name=XP_030100502.1;gbkey=CDS;gene=Dhx30;product=ATP-dependent RNA helicase DHX30 isoform X3;protein_id=XP_030100502.1;extra_copy_number=0
CM058249.1	Liftoff	CDS	124579379	124579536	.	-	.	ID=cds-XP_030100502.1;Parent=rna-XM_030244642.2;Dbxref=GeneID:72831,GenBank:XP_030100502.1,MGI:MGI:1920081;Name=XP_030100502.1;gbkey=CDS;gene=Dhx30;product=ATP-dependent RNA helicase DHX30 isoform X3;protein_id=XP_030100502.1;extra_copy_number=0
CM058249.1	Liftoff	CDS	124579646	124579805	.	-	.	ID=cds-XP_030100502.1;Parent=rna-XM_030244642.2;Dbxref=GeneID:72831,GenBank:XP_030100502.1,MGI:MGI:1920081;Name=XP_030100502.1;gbkey=CDS;gene=Dhx30;product=ATP-dependent RNA helicase DHX30 isoform X3;protein_id=XP_030100502.1;extra_copy_number=0
CM058249.1	Liftoff	CDS	124579919	124580112	.	-	.	ID=cds-XP_030100502.1;Parent=rna-XM_030244642.2;Dbxref=GeneID:72831,GenBank:XP_030100502.1,MGI:MGI:1920081;Name=XP_030100502.1;gbkey=CDS;gene=Dhx30;product=ATP-dependent RNA helicase DHX30 isoform X3;protein_id=XP_030100502.1;extra_copy_number=0
CM058249.1	Liftoff	CDS	124580184	124580265	.	-	.	ID=cds-XP_030100502.1;Parent=rna-XM_030244642.2;Dbxref=GeneID:72831,GenBank:XP_030100502.1,MGI:MGI:1920081;Name=XP_030100502.1;gbkey=CDS;gene=Dhx30;product=ATP-dependent RNA helicase DHX30 isoform X3;protein_id=XP_030100502.1;extra_copy_number=0
CM058249.1	Liftoff	CDS	124580354	124580560	.	-	.	ID=cds-XP_030100502.1;Parent=rna-XM_030244642.2;Dbxref=GeneID:72831,GenBank:XP_030100502.1,MGI:MGI:1920081;Name=XP_030100502.1;gbkey=CDS;gene=Dhx30;product=ATP-dependent RNA helicase DHX30 isoform X3;protein_id=XP_030100502.1;extra_copy_number=0
CM058249.1	Liftoff	CDS	124580765	124580940	.	-	.	ID=cds-XP_030100502.1;Parent=rna-XM_030244642.2;Dbxref=GeneID:72831,GenBank:XP_030100502.1,MGI:MGI:1920081;Name=XP_030100502.1;gbkey=CDS;gene=Dhx30;product=ATP-dependent RNA helicase DHX30 isoform X3;protein_id=XP_030100502.1;extra_copy_number=0
CM058249.1	Liftoff	CDS	124581166	124581270	.	-	.	ID=cds-XP_030100502.1;Parent=rna-XM_030244642.2;Dbxref=GeneID:72831,GenBank:XP_030100502.1,MGI:MGI:1920081;Name=XP_030100502.1;gbkey=CDS;gene=Dhx30;product=ATP-dependent RNA helicase DHX30 isoform X3;protein_id=XP_030100502.1;extra_copy_number=0
CM058249.1	Liftoff	CDS	124581354	124581429	.	-	.	ID=cds-XP_030100502.1;Parent=rna-XM_030244642.2;Dbxref=GeneID:72831,GenBank:XP_030100502.1,MGI:MGI:1920081;Name=XP_030100502.1;gbkey=CDS;gene=Dhx30;product=ATP-dependent RNA helicase DHX30 isoform X3;protein_id=XP_030100502.1;extra_copy_number=0
CM058249.1	Liftoff	CDS	124581664	124582500	.	-	.	ID=cds-XP_030100502.1;Parent=rna-XM_030244642.2;Dbxref=GeneID:72831,GenBank:XP_030100502.1,MGI:MGI:1920081;Name=XP_030100502.1;gbkey=CDS;gene=Dhx30;product=ATP-dependent RNA helicase DHX30 isoform X3;protein_id=XP_030100502.1;extra_copy_number=0
CM058249.1	Liftoff	CDS	124582787	124582939	.	-	.	ID=cds-XP_030100502.1;Parent=rna-XM_030244642.2;Dbxref=GeneID:72831,GenBank:XP_030100502.1,MGI:MGI:1920081;Name=XP_030100502.1;gbkey=CDS;gene=Dhx30;product=ATP-dependent RNA helicase DHX30 isoform X3;protein_id=XP_030100502.1;extra_copy_number=0
CM058249.1	Liftoff	CDS	124585653	124585802	.	-	.	ID=cds-XP_030100502.1;Parent=rna-XM_030244642.2;Dbxref=GeneID:72831,GenBank:XP_030100502.1,MGI:MGI:1920081;Name=XP_030100502.1;gbkey=CDS;gene=Dhx30;product=ATP-dependent RNA helicase DHX30 isoform X3;protein_id=XP_030100502.1;extra_copy_number=0
CM058249.1	Liftoff	CDS	124586550	124586670	.	-	.	ID=cds-XP_030100502.1;Parent=rna-XM_030244642.2;Dbxref=GeneID:72831,GenBank:XP_030100502.1,MGI:MGI:1920081;Name=XP_030100502.1;gbkey=CDS;gene=Dhx30;product=ATP-dependent RNA helicase DHX30 isoform X3;protein_id=XP_030100502.1;extra_copy_number=0
CM058249.1	Liftoff	CDS	124587092	124587393	.	-	.	ID=cds-XP_030100502.1;Parent=rna-XM_030244642.2;Dbxref=GeneID:72831,GenBank:XP_030100502.1,MGI:MGI:1920081;Name=XP_030100502.1;gbkey=CDS;gene=Dhx30;product=ATP-dependent RNA helicase DHX30 isoform X3;protein_id=XP_030100502.1;extra_copy_number=0
CM058249.1	Liftoff	CDS	124591323	124591433	.	-	.	ID=cds-XP_030100502.1;Parent=rna-XM_030244642.2;Dbxref=GeneID:72831,GenBank:XP_030100502.1,MGI:MGI:1920081;Name=XP_030100502.1;gbkey=CDS;gene=Dhx30;product=ATP-dependent RNA helicase DHX30 isoform X3;protein_id=XP_030100502.1;extra_copy_number=0
CM058249.1	Liftoff	CDS	124592963	124593093	.	-	.	ID=cds-XP_030100502.1;Parent=rna-XM_030244642.2;Dbxref=GeneID:72831,GenBank:XP_030100502.1,MGI:MGI:1920081;Name=XP_030100502.1;gbkey=CDS;gene=Dhx30;product=ATP-dependent RNA helicase DHX30 isoform X3;protein_id=XP_030100502.1;extra_copy_number=0
CM058249.1	Liftoff	CDS	124602175	124602203	.	-	.	ID=cds-XP_030100502.1;Parent=rna-XM_030244642.2;Dbxref=GeneID:72831,GenBank:XP_030100502.1,MGI:MGI:1920081;Name=XP_030100502.1;gbkey=CDS;gene=Dhx30;product=ATP-dependent RNA helicase DHX30 isoform X3;protein_id=XP_030100502.1;extra_copy_number=0
CM058249.1	Liftoff	CDS	124603260	124603330	.	-	.	ID=cds-XP_030100502.1;Parent=rna-XM_030244642.2;Dbxref=GeneID:72831,GenBank:XP_030100502.1,MGI:MGI:1920081;Name=XP_030100502.1;gbkey=CDS;gene=Dhx30;product=ATP-dependent RNA helicase DHX30 isoform X3;protein_id=XP_030100502.1;extra_copy_number=0
CM058249.1	Liftoff	mRNA	124578554	124611575	.	-	.	ID=rna-XM_030244643.1;Parent=gene-Dhx30;Dbxref=GeneID:72831,GenBank:XM_030244643.1,MGI:MGI:1920081;Name=XM_030244643.1;gbkey=mRNA;gene=Dhx30;model_evidence=Supporting evidence includes similarity to: 23 mRNAs%2C 45 ESTs%2C 2 Proteins%2C 1575 long SRA reads%2C and 100%25 coverage of the annotated genomic feature by RNAseq alignments%2C including 33 samples with support for all annotated introns;product=DEAH (Asp-Glu-Ala-His) box polypeptide 30%2C transcript variant X17;transcript_id=XM_030244643.1;matches_ref_protein=True;valid_ORF=True;extra_copy_number=0
CM058249.1	Liftoff	exon	124578554	124578880	.	-	.	ID=exon-XM_030244643.1-24;Parent=rna-XM_030244643.1;Dbxref=GeneID:72831,GenBank:XM_030244643.1,MGI:MGI:1920081;gbkey=mRNA;gene=Dhx30;product=DEAH (Asp-Glu-Ala-His) box polypeptide 30%2C transcript variant X17;transcript_id=XM_030244643.1;extra_copy_number=0
CM058249.1	Liftoff	exon	124578963	124579102	.	-	.	ID=exon-XM_030244643.1-23;Parent=rna-XM_030244643.1;Dbxref=GeneID:72831,GenBank:XM_030244643.1,MGI:MGI:1920081;gbkey=mRNA;gene=Dhx30;product=DEAH (Asp-Glu-Ala-His) box polypeptide 30%2C transcript variant X17;transcript_id=XM_030244643.1;extra_copy_number=0
CM058249.1	Liftoff	exon	124579184	124579287	.	-	.	ID=exon-XM_030244643.1-22;Parent=rna-XM_030244643.1;Dbxref=GeneID:72831,GenBank:XM_030244643.1,MGI:MGI:1920081;gbkey=mRNA;gene=Dhx30;product=DEAH (Asp-Glu-Ala-His) box polypeptide 30%2C transcript variant X17;transcript_id=XM_030244643.1;extra_copy_number=0
CM058249.1	Liftoff	exon	124579379	124579536	.	-	.	ID=exon-XM_030244643.1-21;Parent=rna-XM_030244643.1;Dbxref=GeneID:72831,GenBank:XM_030244643.1,MGI:MGI:1920081;gbkey=mRNA;gene=Dhx30;product=DEAH (Asp-Glu-Ala-His) box polypeptide 30%2C transcript variant X17;transcript_id=XM_030244643.1;extra_copy_number=0
CM058249.1	Liftoff	exon	124579646	124579805	.	-	.	ID=exon-XM_030244643.1-20;Parent=rna-XM_030244643.1;Dbxref=GeneID:72831,GenBank:XM_030244643.1,MGI:MGI:1920081;gbkey=mRNA;gene=Dhx30;product=DEAH (Asp-Glu-Ala-His) box polypeptide 30%2C transcript variant X17;transcript_id=XM_030244643.1;extra_copy_number=0
CM058249.1	Liftoff	exon	124579919	124580112	.	-	.	ID=exon-XM_030244643.1-19;Parent=rna-XM_030244643.1;Dbxref=GeneID:72831,GenBank:XM_030244643.1,MGI:MGI:1920081;gbkey=mRNA;gene=Dhx30;product=DEAH (Asp-Glu-Ala-His) box polypeptide 30%2C transcript variant X17;transcript_id=XM_030244643.1;extra_copy_number=0
CM058249.1	Liftoff	exon	124580184	124580265	.	-	.	ID=exon-XM_030244643.1-18;Parent=rna-XM_030244643.1;Dbxref=GeneID:72831,GenBank:XM_030244643.1,MGI:MGI:1920081;gbkey=mRNA;gene=Dhx30;product=DEAH (Asp-Glu-Ala-His) box polypeptide 30%2C transcript variant X17;transcript_id=XM_030244643.1;extra_copy_number=0
CM058249.1	Liftoff	exon	124580354	124580560	.	-	.	ID=exon-XM_030244643.1-17;Parent=rna-XM_030244643.1;Dbxref=GeneID:72831,GenBank:XM_030244643.1,MGI:MGI:1920081;gbkey=mRNA;gene=Dhx30;product=DEAH (Asp-Glu-Ala-His) box polypeptide 30%2C transcript variant X17;transcript_id=XM_030244643.1;extra_copy_number=0
CM058249.1	Liftoff	exon	124580765	124580940	.	-	.	ID=exon-XM_030244643.1-16;Parent=rna-XM_030244643.1;Dbxref=GeneID:72831,GenBank:XM_030244643.1,MGI:MGI:1920081;gbkey=mRNA;gene=Dhx30;product=DEAH (Asp-Glu-Ala-His) box polypeptide 30%2C transcript variant X17;transcript_id=XM_030244643.1;extra_copy_number=0
CM058249.1	Liftoff	exon	124581166	124581270	.	-	.	ID=exon-XM_030244643.1-15;Parent=rna-XM_030244643.1;Dbxref=GeneID:72831,GenBank:XM_030244643.1,MGI:MGI:1920081;gbkey=mRNA;gene=Dhx30;product=DEAH (Asp-Glu-Ala-His) box polypeptide 30%2C transcript variant X17;transcript_id=XM_030244643.1;extra_copy_number=0
CM058249.1	Liftoff	exon	124581354	124581429	.	-	.	ID=exon-XM_030244643.1-14;Parent=rna-XM_030244643.1;Dbxref=GeneID:72831,GenBank:XM_030244643.1,MGI:MGI:1920081;gbkey=mRNA;gene=Dhx30;product=DEAH (Asp-Glu-Ala-His) box polypeptide 30%2C transcript variant X17;transcript_id=XM_030244643.1;extra_copy_number=0
CM058249.1	Liftoff	exon	124581664	124582500	.	-	.	ID=exon-XM_030244643.1-13;Parent=rna-XM_030244643.1;Dbxref=GeneID:72831,GenBank:XM_030244643.1,MGI:MGI:1920081;gbkey=mRNA;gene=Dhx30;product=DEAH (Asp-Glu-Ala-His) box polypeptide 30%2C transcript variant X17;transcript_id=XM_030244643.1;extra_copy_number=0
CM058249.1	Liftoff	exon	124582787	124582939	.	-	.	ID=exon-XM_030244643.1-12;Parent=rna-XM_030244643.1;Dbxref=GeneID:72831,GenBank:XM_030244643.1,MGI:MGI:1920081;gbkey=mRNA;gene=Dhx30;product=DEAH (Asp-Glu-Ala-His) box polypeptide 30%2C transcript variant X17;transcript_id=XM_030244643.1;extra_copy_number=0
CM058249.1	Liftoff	exon	124585653	124585802	.	-	.	ID=exon-XM_030244643.1-11;Parent=rna-XM_030244643.1;Dbxref=GeneID:72831,GenBank:XM_030244643.1,MGI:MGI:1920081;gbkey=mRNA;gene=Dhx30;product=DEAH (Asp-Glu-Ala-His) box polypeptide 30%2C transcript variant X17;transcript_id=XM_030244643.1;extra_copy_number=0
CM058249.1	Liftoff	exon	124586550	124586670	.	-	.	ID=exon-XM_030244643.1-10;Parent=rna-XM_030244643.1;Dbxref=GeneID:72831,GenBank:XM_030244643.1,MGI:MGI:1920081;gbkey=mRNA;gene=Dhx30;product=DEAH (Asp-Glu-Ala-His) box polypeptide 30%2C transcript variant X17;transcript_id=XM_030244643.1;extra_copy_number=0
CM058249.1	Liftoff	exon	124587092	124587393	.	-	.	ID=exon-XM_030244643.1-9;Parent=rna-XM_030244643.1;Dbxref=GeneID:72831,GenBank:XM_030244643.1,MGI:MGI:1920081;gbkey=mRNA;gene=Dhx30;product=DEAH (Asp-Glu-Ala-His) box polypeptide 30%2C transcript variant X17;transcript_id=XM_030244643.1;extra_copy_number=0
CM058249.1	Liftoff	exon	124591323	124591433	.	-	.	ID=exon-XM_030244643.1-8;Parent=rna-XM_030244643.1;Dbxref=GeneID:72831,GenBank:XM_030244643.1,MGI:MGI:1920081;gbkey=mRNA;gene=Dhx30;product=DEAH (Asp-Glu-Ala-His) box polypeptide 30%2C transcript variant X17;transcript_id=XM_030244643.1;extra_copy_number=0
CM058249.1	Liftoff	exon	124592963	124593093	.	-	.	ID=exon-XM_030244643.1-7;Parent=rna-XM_030244643.1;Dbxref=GeneID:72831,GenBank:XM_030244643.1,MGI:MGI:1920081;gbkey=mRNA;gene=Dhx30;product=DEAH (Asp-Glu-Ala-His) box polypeptide 30%2C transcript variant X17;transcript_id=XM_030244643.1;extra_copy_number=0
CM058249.1	Liftoff	exon	124602175	124602203	.	-	.	ID=exon-XM_030244643.1-6;Parent=rna-XM_030244643.1;Dbxref=GeneID:72831,GenBank:XM_030244643.1,MGI:MGI:1920081;gbkey=mRNA;gene=Dhx30;product=DEAH (Asp-Glu-Ala-His) box polypeptide 30%2C transcript variant X17;transcript_id=XM_030244643.1;extra_copy_number=0
CM058249.1	Liftoff	exon	124603260	124603355	.	-	.	ID=exon-XM_030244643.1-5;Parent=rna-XM_030244643.1;Dbxref=GeneID:72831,GenBank:XM_030244643.1,MGI:MGI:1920081;gbkey=mRNA;gene=Dhx30;product=DEAH (Asp-Glu-Ala-His) box polypeptide 30%2C transcript variant X17;transcript_id=XM_030244643.1;extra_copy_number=0
CM058249.1	Liftoff	exon	124607205	124607324	.	-	.	ID=exon-XM_030244643.1-4;Parent=rna-XM_030244643.1;Dbxref=GeneID:72831,GenBank:XM_030244643.1,MGI:MGI:1920081;gbkey=mRNA;gene=Dhx30;product=DEAH (Asp-Glu-Ala-His) box polypeptide 30%2C transcript variant X17;transcript_id=XM_030244643.1;extra_copy_number=0
CM058249.1	Liftoff	exon	124609270	124609395	.	-	.	ID=exon-XM_030244643.1-3;Parent=rna-XM_030244643.1;Dbxref=GeneID:72831,GenBank:XM_030244643.1,MGI:MGI:1920081;gbkey=mRNA;gene=Dhx30;product=DEAH (Asp-Glu-Ala-His) box polypeptide 30%2C transcript variant X17;transcript_id=XM_030244643.1;extra_copy_number=0
CM058249.1	Liftoff	exon	124609725	124609816	.	-	.	ID=exon-XM_030244643.1-2;Parent=rna-XM_030244643.1;Dbxref=GeneID:72831,GenBank:XM_030244643.1,MGI:MGI:1920081;gbkey=mRNA;gene=Dhx30;product=DEAH (Asp-Glu-Ala-His) box polypeptide 30%2C transcript variant X17;transcript_id=XM_030244643.1;extra_copy_number=0
CM058249.1	Liftoff	exon	124611073	124611575	.	-	.	ID=exon-XM_030244643.1-1;Parent=rna-XM_030244643.1;Dbxref=GeneID:72831,GenBank:XM_030244643.1,MGI:MGI:1920081;gbkey=mRNA;gene=Dhx30;product=DEAH (Asp-Glu-Ala-His) box polypeptide 30%2C transcript variant X17;transcript_id=XM_030244643.1;extra_copy_number=0
CM058249.1	Liftoff	CDS	124578627	124578880	.	-	.	ID=cds-XP_030100503.1;Parent=rna-XM_030244643.1;Dbxref=GeneID:72831,GenBank:XP_030100503.1,MGI:MGI:1920081;Name=XP_030100503.1;gbkey=CDS;gene=Dhx30;product=ATP-dependent RNA helicase DHX30 isoform X3;protein_id=XP_030100503.1;extra_copy_number=0
CM058249.1	Liftoff	CDS	124578963	124579102	.	-	.	ID=cds-XP_030100503.1;Parent=rna-XM_030244643.1;Dbxref=GeneID:72831,GenBank:XP_030100503.1,MGI:MGI:1920081;Name=XP_030100503.1;gbkey=CDS;gene=Dhx30;product=ATP-dependent RNA helicase DHX30 isoform X3;protein_id=XP_030100503.1;extra_copy_number=0
CM058249.1	Liftoff	CDS	124579184	124579287	.	-	.	ID=cds-XP_030100503.1;Parent=rna-XM_030244643.1;Dbxref=GeneID:72831,GenBank:XP_030100503.1,MGI:MGI:1920081;Name=XP_030100503.1;gbkey=CDS;gene=Dhx30;product=ATP-dependent RNA helicase DHX30 isoform X3;protein_id=XP_030100503.1;extra_copy_number=0
CM058249.1	Liftoff	CDS	124579379	124579536	.	-	.	ID=cds-XP_030100503.1;Parent=rna-XM_030244643.1;Dbxref=GeneID:72831,GenBank:XP_030100503.1,MGI:MGI:1920081;Name=XP_030100503.1;gbkey=CDS;gene=Dhx30;product=ATP-dependent RNA helicase DHX30 isoform X3;protein_id=XP_030100503.1;extra_copy_number=0
CM058249.1	Liftoff	CDS	124579646	124579805	.	-	.	ID=cds-XP_030100503.1;Parent=rna-XM_030244643.1;Dbxref=GeneID:72831,GenBank:XP_030100503.1,MGI:MGI:1920081;Name=XP_030100503.1;gbkey=CDS;gene=Dhx30;product=ATP-dependent RNA helicase DHX30 isoform X3;protein_id=XP_030100503.1;extra_copy_number=0
CM058249.1	Liftoff	CDS	124579919	124580112	.	-	.	ID=cds-XP_030100503.1;Parent=rna-XM_030244643.1;Dbxref=GeneID:72831,GenBank:XP_030100503.1,MGI:MGI:1920081;Name=XP_030100503.1;gbkey=CDS;gene=Dhx30;product=ATP-dependent RNA helicase DHX30 isoform X3;protein_id=XP_030100503.1;extra_copy_number=0
CM058249.1	Liftoff	CDS	124580184	124580265	.	-	.	ID=cds-XP_030100503.1;Parent=rna-XM_030244643.1;Dbxref=GeneID:72831,GenBank:XP_030100503.1,MGI:MGI:1920081;Name=XP_030100503.1;gbkey=CDS;gene=Dhx30;product=ATP-dependent RNA helicase DHX30 isoform X3;protein_id=XP_030100503.1;extra_copy_number=0
CM058249.1	Liftoff	CDS	124580354	124580560	.	-	.	ID=cds-XP_030100503.1;Parent=rna-XM_030244643.1;Dbxref=GeneID:72831,GenBank:XP_030100503.1,MGI:MGI:1920081;Name=XP_030100503.1;gbkey=CDS;gene=Dhx30;product=ATP-dependent RNA helicase DHX30 isoform X3;protein_id=XP_030100503.1;extra_copy_number=0
CM058249.1	Liftoff	CDS	124580765	124580940	.	-	.	ID=cds-XP_030100503.1;Parent=rna-XM_030244643.1;Dbxref=GeneID:72831,GenBank:XP_030100503.1,MGI:MGI:1920081;Name=XP_030100503.1;gbkey=CDS;gene=Dhx30;product=ATP-dependent RNA helicase DHX30 isoform X3;protein_id=XP_030100503.1;extra_copy_number=0
CM058249.1	Liftoff	CDS	124581166	124581270	.	-	.	ID=cds-XP_030100503.1;Parent=rna-XM_030244643.1;Dbxref=GeneID:72831,GenBank:XP_030100503.1,MGI:MGI:1920081;Name=XP_030100503.1;gbkey=CDS;gene=Dhx30;product=ATP-dependent RNA helicase DHX30 isoform X3;protein_id=XP_030100503.1;extra_copy_number=0
CM058249.1	Liftoff	CDS	124581354	124581429	.	-	.	ID=cds-XP_030100503.1;Parent=rna-XM_030244643.1;Dbxref=GeneID:72831,GenBank:XP_030100503.1,MGI:MGI:1920081;Name=XP_030100503.1;gbkey=CDS;gene=Dhx30;product=ATP-dependent RNA helicase DHX30 isoform X3;protein_id=XP_030100503.1;extra_copy_number=0
CM058249.1	Liftoff	CDS	124581664	124582500	.	-	.	ID=cds-XP_030100503.1;Parent=rna-XM_030244643.1;Dbxref=GeneID:72831,GenBank:XP_030100503.1,MGI:MGI:1920081;Name=XP_030100503.1;gbkey=CDS;gene=Dhx30;product=ATP-dependent RNA helicase DHX30 isoform X3;protein_id=XP_030100503.1;extra_copy_number=0
CM058249.1	Liftoff	CDS	124582787	124582939	.	-	.	ID=cds-XP_030100503.1;Parent=rna-XM_030244643.1;Dbxref=GeneID:72831,GenBank:XP_030100503.1,MGI:MGI:1920081;Name=XP_030100503.1;gbkey=CDS;gene=Dhx30;product=ATP-dependent RNA helicase DHX30 isoform X3;protein_id=XP_030100503.1;extra_copy_number=0
CM058249.1	Liftoff	CDS	124585653	124585802	.	-	.	ID=cds-XP_030100503.1;Parent=rna-XM_030244643.1;Dbxref=GeneID:72831,GenBank:XP_030100503.1,MGI:MGI:1920081;Name=XP_030100503.1;gbkey=CDS;gene=Dhx30;product=ATP-dependent RNA helicase DHX30 isoform X3;protein_id=XP_030100503.1;extra_copy_number=0
CM058249.1	Liftoff	CDS	124586550	124586670	.	-	.	ID=cds-XP_030100503.1;Parent=rna-XM_030244643.1;Dbxref=GeneID:72831,GenBank:XP_030100503.1,MGI:MGI:1920081;Name=XP_030100503.1;gbkey=CDS;gene=Dhx30;product=ATP-dependent RNA helicase DHX30 isoform X3;protein_id=XP_030100503.1;extra_copy_number=0
CM058249.1	Liftoff	CDS	124587092	124587393	.	-	.	ID=cds-XP_030100503.1;Parent=rna-XM_030244643.1;Dbxref=GeneID:72831,GenBank:XP_030100503.1,MGI:MGI:1920081;Name=XP_030100503.1;gbkey=CDS;gene=Dhx30;product=ATP-dependent RNA helicase DHX30 isoform X3;protein_id=XP_030100503.1;extra_copy_number=0
CM058249.1	Liftoff	CDS	124591323	124591433	.	-	.	ID=cds-XP_030100503.1;Parent=rna-XM_030244643.1;Dbxref=GeneID:72831,GenBank:XP_030100503.1,MGI:MGI:1920081;Name=XP_030100503.1;gbkey=CDS;gene=Dhx30;product=ATP-dependent RNA helicase DHX30 isoform X3;protein_id=XP_030100503.1;extra_copy_number=0
CM058249.1	Liftoff	CDS	124592963	124593093	.	-	.	ID=cds-XP_030100503.1;Parent=rna-XM_030244643.1;Dbxref=GeneID:72831,GenBank:XP_030100503.1,MGI:MGI:1920081;Name=XP_030100503.1;gbkey=CDS;gene=Dhx30;product=ATP-dependent RNA helicase DHX30 isoform X3;protein_id=XP_030100503.1;extra_copy_number=0
CM058249.1	Liftoff	CDS	124602175	124602203	.	-	.	ID=cds-XP_030100503.1;Parent=rna-XM_030244643.1;Dbxref=GeneID:72831,GenBank:XP_030100503.1,MGI:MGI:1920081;Name=XP_030100503.1;gbkey=CDS;gene=Dhx30;product=ATP-dependent RNA helicase DHX30 isoform X3;protein_id=XP_030100503.1;extra_copy_number=0
CM058249.1	Liftoff	CDS	124603260	124603330	.	-	.	ID=cds-XP_030100503.1;Parent=rna-XM_030244643.1;Dbxref=GeneID:72831,GenBank:XP_030100503.1,MGI:MGI:1920081;Name=XP_030100503.1;gbkey=CDS;gene=Dhx30;product=ATP-dependent RNA helicase DHX30 isoform X3;protein_id=XP_030100503.1;extra_copy_number=0
CM058249.1	Liftoff	mRNA	124578554	124611869	.	-	.	ID=rna-XM_030244644.2;Parent=gene-Dhx30;Dbxref=GeneID:72831,GenBank:XM_030244644.2,MGI:MGI:1920081;Name=XM_030244644.2;gbkey=mRNA;gene=Dhx30;model_evidence=Supporting evidence includes similarity to: 23 mRNAs%2C 52 ESTs%2C 2 Proteins%2C 2302 long SRA reads%2C and 100%25 coverage of the annotated genomic feature by RNAseq alignments%2C including 44 samples with support for all annotated introns;product=DEAH (Asp-Glu-Ala-His) box polypeptide 30%2C transcript variant X18;transcript_id=XM_030244644.2;matches_ref_protein=True;valid_ORF=True;extra_copy_number=0
CM058249.1	Liftoff	exon	124578554	124578880	.	-	.	ID=exon-XM_030244644.2-24;Parent=rna-XM_030244644.2;Dbxref=GeneID:72831,GenBank:XM_030244644.2,MGI:MGI:1920081;gbkey=mRNA;gene=Dhx30;product=DEAH (Asp-Glu-Ala-His) box polypeptide 30%2C transcript variant X18;transcript_id=XM_030244644.2;extra_copy_number=0
CM058249.1	Liftoff	exon	124578963	124579102	.	-	.	ID=exon-XM_030244644.2-23;Parent=rna-XM_030244644.2;Dbxref=GeneID:72831,GenBank:XM_030244644.2,MGI:MGI:1920081;gbkey=mRNA;gene=Dhx30;product=DEAH (Asp-Glu-Ala-His) box polypeptide 30%2C transcript variant X18;transcript_id=XM_030244644.2;extra_copy_number=0
CM058249.1	Liftoff	exon	124579184	124579287	.	-	.	ID=exon-XM_030244644.2-22;Parent=rna-XM_030244644.2;Dbxref=GeneID:72831,GenBank:XM_030244644.2,MGI:MGI:1920081;gbkey=mRNA;gene=Dhx30;product=DEAH (Asp-Glu-Ala-His) box polypeptide 30%2C transcript variant X18;transcript_id=XM_030244644.2;extra_copy_number=0
CM058249.1	Liftoff	exon	124579379	124579536	.	-	.	ID=exon-XM_030244644.2-21;Parent=rna-XM_030244644.2;Dbxref=GeneID:72831,GenBank:XM_030244644.2,MGI:MGI:1920081;gbkey=mRNA;gene=Dhx30;product=DEAH (Asp-Glu-Ala-His) box polypeptide 30%2C transcript variant X18;transcript_id=XM_030244644.2;extra_copy_number=0
CM058249.1	Liftoff	exon	124579646	124579805	.	-	.	ID=exon-XM_030244644.2-20;Parent=rna-XM_030244644.2;Dbxref=GeneID:72831,GenBank:XM_030244644.2,MGI:MGI:1920081;gbkey=mRNA;gene=Dhx30;product=DEAH (Asp-Glu-Ala-His) box polypeptide 30%2C transcript variant X18;transcript_id=XM_030244644.2;extra_copy_number=0
CM058249.1	Liftoff	exon	124579919	124580112	.	-	.	ID=exon-XM_030244644.2-19;Parent=rna-XM_030244644.2;Dbxref=GeneID:72831,GenBank:XM_030244644.2,MGI:MGI:1920081;gbkey=mRNA;gene=Dhx30;product=DEAH (Asp-Glu-Ala-His) box polypeptide 30%2C transcript variant X18;transcript_id=XM_030244644.2;extra_copy_number=0
CM058249.1	Liftoff	exon	124580184	124580265	.	-	.	ID=exon-XM_030244644.2-18;Parent=rna-XM_030244644.2;Dbxref=GeneID:72831,GenBank:XM_030244644.2,MGI:MGI:1920081;gbkey=mRNA;gene=Dhx30;product=DEAH (Asp-Glu-Ala-His) box polypeptide 30%2C transcript variant X18;transcript_id=XM_030244644.2;extra_copy_number=0
CM058249.1	Liftoff	exon	124580354	124580560	.	-	.	ID=exon-XM_030244644.2-17;Parent=rna-XM_030244644.2;Dbxref=GeneID:72831,GenBank:XM_030244644.2,MGI:MGI:1920081;gbkey=mRNA;gene=Dhx30;product=DEAH (Asp-Glu-Ala-His) box polypeptide 30%2C transcript variant X18;transcript_id=XM_030244644.2;extra_copy_number=0
CM058249.1	Liftoff	exon	124580765	124580940	.	-	.	ID=exon-XM_030244644.2-16;Parent=rna-XM_030244644.2;Dbxref=GeneID:72831,GenBank:XM_030244644.2,MGI:MGI:1920081;gbkey=mRNA;gene=Dhx30;product=DEAH (Asp-Glu-Ala-His) box polypeptide 30%2C transcript variant X18;transcript_id=XM_030244644.2;extra_copy_number=0
CM058249.1	Liftoff	exon	124581166	124581270	.	-	.	ID=exon-XM_030244644.2-15;Parent=rna-XM_030244644.2;Dbxref=GeneID:72831,GenBank:XM_030244644.2,MGI:MGI:1920081;gbkey=mRNA;gene=Dhx30;product=DEAH (Asp-Glu-Ala-His) box polypeptide 30%2C transcript variant X18;transcript_id=XM_030244644.2;extra_copy_number=0
CM058249.1	Liftoff	exon	124581354	124581429	.	-	.	ID=exon-XM_030244644.2-14;Parent=rna-XM_030244644.2;Dbxref=GeneID:72831,GenBank:XM_030244644.2,MGI:MGI:1920081;gbkey=mRNA;gene=Dhx30;product=DEAH (Asp-Glu-Ala-His) box polypeptide 30%2C transcript variant X18;transcript_id=XM_030244644.2;extra_copy_number=0
CM058249.1	Liftoff	exon	124581664	124582500	.	-	.	ID=exon-XM_030244644.2-13;Parent=rna-XM_030244644.2;Dbxref=GeneID:72831,GenBank:XM_030244644.2,MGI:MGI:1920081;gbkey=mRNA;gene=Dhx30;product=DEAH (Asp-Glu-Ala-His) box polypeptide 30%2C transcript variant X18;transcript_id=XM_030244644.2;extra_copy_number=0
CM058249.1	Liftoff	exon	124582787	124582939	.	-	.	ID=exon-XM_030244644.2-12;Parent=rna-XM_030244644.2;Dbxref=GeneID:72831,GenBank:XM_030244644.2,MGI:MGI:1920081;gbkey=mRNA;gene=Dhx30;product=DEAH (Asp-Glu-Ala-His) box polypeptide 30%2C transcript variant X18;transcript_id=XM_030244644.2;extra_copy_number=0
CM058249.1	Liftoff	exon	124585653	124585802	.	-	.	ID=exon-XM_030244644.2-11;Parent=rna-XM_030244644.2;Dbxref=GeneID:72831,GenBank:XM_030244644.2,MGI:MGI:1920081;gbkey=mRNA;gene=Dhx30;product=DEAH (Asp-Glu-Ala-His) box polypeptide 30%2C transcript variant X18;transcript_id=XM_030244644.2;extra_copy_number=0
CM058249.1	Liftoff	exon	124586550	124586670	.	-	.	ID=exon-XM_030244644.2-10;Parent=rna-XM_030244644.2;Dbxref=GeneID:72831,GenBank:XM_030244644.2,MGI:MGI:1920081;gbkey=mRNA;gene=Dhx30;product=DEAH (Asp-Glu-Ala-His) box polypeptide 30%2C transcript variant X18;transcript_id=XM_030244644.2;extra_copy_number=0
CM058249.1	Liftoff	exon	124587092	124587393	.	-	.	ID=exon-XM_030244644.2-9;Parent=rna-XM_030244644.2;Dbxref=GeneID:72831,GenBank:XM_030244644.2,MGI:MGI:1920081;gbkey=mRNA;gene=Dhx30;product=DEAH (Asp-Glu-Ala-His) box polypeptide 30%2C transcript variant X18;transcript_id=XM_030244644.2;extra_copy_number=0
CM058249.1	Liftoff	exon	124591323	124591433	.	-	.	ID=exon-XM_030244644.2-8;Parent=rna-XM_030244644.2;Dbxref=GeneID:72831,GenBank:XM_030244644.2,MGI:MGI:1920081;gbkey=mRNA;gene=Dhx30;product=DEAH (Asp-Glu-Ala-His) box polypeptide 30%2C transcript variant X18;transcript_id=XM_030244644.2;extra_copy_number=0
CM058249.1	Liftoff	exon	124592963	124593093	.	-	.	ID=exon-XM_030244644.2-7;Parent=rna-XM_030244644.2;Dbxref=GeneID:72831,GenBank:XM_030244644.2,MGI:MGI:1920081;gbkey=mRNA;gene=Dhx30;product=DEAH (Asp-Glu-Ala-His) box polypeptide 30%2C transcript variant X18;transcript_id=XM_030244644.2;extra_copy_number=0
CM058249.1	Liftoff	exon	124602175	124602203	.	-	.	ID=exon-XM_030244644.2-6;Parent=rna-XM_030244644.2;Dbxref=GeneID:72831,GenBank:XM_030244644.2,MGI:MGI:1920081;gbkey=mRNA;gene=Dhx30;product=DEAH (Asp-Glu-Ala-His) box polypeptide 30%2C transcript variant X18;transcript_id=XM_030244644.2;extra_copy_number=0
CM058249.1	Liftoff	exon	124603260	124603355	.	-	.	ID=exon-XM_030244644.2-5;Parent=rna-XM_030244644.2;Dbxref=GeneID:72831,GenBank:XM_030244644.2,MGI:MGI:1920081;gbkey=mRNA;gene=Dhx30;product=DEAH (Asp-Glu-Ala-His) box polypeptide 30%2C transcript variant X18;transcript_id=XM_030244644.2;extra_copy_number=0
CM058249.1	Liftoff	exon	124607205	124607324	.	-	.	ID=exon-XM_030244644.2-4;Parent=rna-XM_030244644.2;Dbxref=GeneID:72831,GenBank:XM_030244644.2,MGI:MGI:1920081;gbkey=mRNA;gene=Dhx30;product=DEAH (Asp-Glu-Ala-His) box polypeptide 30%2C transcript variant X18;transcript_id=XM_030244644.2;extra_copy_number=0
CM058249.1	Liftoff	exon	124609270	124609389	.	-	.	ID=exon-XM_030244644.2-3;Parent=rna-XM_030244644.2;Dbxref=GeneID:72831,GenBank:XM_030244644.2,MGI:MGI:1920081;gbkey=mRNA;gene=Dhx30;product=DEAH (Asp-Glu-Ala-His) box polypeptide 30%2C transcript variant X18;transcript_id=XM_030244644.2;extra_copy_number=0
CM058249.1	Liftoff	exon	124609725	124609816	.	-	.	ID=exon-XM_030244644.2-2;Parent=rna-XM_030244644.2;Dbxref=GeneID:72831,GenBank:XM_030244644.2,MGI:MGI:1920081;gbkey=mRNA;gene=Dhx30;product=DEAH (Asp-Glu-Ala-His) box polypeptide 30%2C transcript variant X18;transcript_id=XM_030244644.2;extra_copy_number=0
CM058249.1	Liftoff	exon	124611592	124611869	.	-	.	ID=exon-XM_030244644.2-1;Parent=rna-XM_030244644.2;Dbxref=GeneID:72831,GenBank:XM_030244644.2,MGI:MGI:1920081;gbkey=mRNA;gene=Dhx30;product=DEAH (Asp-Glu-Ala-His) box polypeptide 30%2C transcript variant X18;transcript_id=XM_030244644.2;extra_copy_number=0
CM058249.1	Liftoff	CDS	124578627	124578880	.	-	.	ID=cds-XP_030100504.1;Parent=rna-XM_030244644.2;Dbxref=GeneID:72831,GenBank:XP_030100504.1,MGI:MGI:1920081;Name=XP_030100504.1;gbkey=CDS;gene=Dhx30;product=ATP-dependent RNA helicase DHX30 isoform X3;protein_id=XP_030100504.1;extra_copy_number=0
CM058249.1	Liftoff	CDS	124578963	124579102	.	-	.	ID=cds-XP_030100504.1;Parent=rna-XM_030244644.2;Dbxref=GeneID:72831,GenBank:XP_030100504.1,MGI:MGI:1920081;Name=XP_030100504.1;gbkey=CDS;gene=Dhx30;product=ATP-dependent RNA helicase DHX30 isoform X3;protein_id=XP_030100504.1;extra_copy_number=0
CM058249.1	Liftoff	CDS	124579184	124579287	.	-	.	ID=cds-XP_030100504.1;Parent=rna-XM_030244644.2;Dbxref=GeneID:72831,GenBank:XP_030100504.1,MGI:MGI:1920081;Name=XP_030100504.1;gbkey=CDS;gene=Dhx30;product=ATP-dependent RNA helicase DHX30 isoform X3;protein_id=XP_030100504.1;extra_copy_number=0
CM058249.1	Liftoff	CDS	124579379	124579536	.	-	.	ID=cds-XP_030100504.1;Parent=rna-XM_030244644.2;Dbxref=GeneID:72831,GenBank:XP_030100504.1,MGI:MGI:1920081;Name=XP_030100504.1;gbkey=CDS;gene=Dhx30;product=ATP-dependent RNA helicase DHX30 isoform X3;protein_id=XP_030100504.1;extra_copy_number=0
CM058249.1	Liftoff	CDS	124579646	124579805	.	-	.	ID=cds-XP_030100504.1;Parent=rna-XM_030244644.2;Dbxref=GeneID:72831,GenBank:XP_030100504.1,MGI:MGI:1920081;Name=XP_030100504.1;gbkey=CDS;gene=Dhx30;product=ATP-dependent RNA helicase DHX30 isoform X3;protein_id=XP_030100504.1;extra_copy_number=0
CM058249.1	Liftoff	CDS	124579919	124580112	.	-	.	ID=cds-XP_030100504.1;Parent=rna-XM_030244644.2;Dbxref=GeneID:72831,GenBank:XP_030100504.1,MGI:MGI:1920081;Name=XP_030100504.1;gbkey=CDS;gene=Dhx30;product=ATP-dependent RNA helicase DHX30 isoform X3;protein_id=XP_030100504.1;extra_copy_number=0
CM058249.1	Liftoff	CDS	124580184	124580265	.	-	.	ID=cds-XP_030100504.1;Parent=rna-XM_030244644.2;Dbxref=GeneID:72831,GenBank:XP_030100504.1,MGI:MGI:1920081;Name=XP_030100504.1;gbkey=CDS;gene=Dhx30;product=ATP-dependent RNA helicase DHX30 isoform X3;protein_id=XP_030100504.1;extra_copy_number=0
CM058249.1	Liftoff	CDS	124580354	124580560	.	-	.	ID=cds-XP_030100504.1;Parent=rna-XM_030244644.2;Dbxref=GeneID:72831,GenBank:XP_030100504.1,MGI:MGI:1920081;Name=XP_030100504.1;gbkey=CDS;gene=Dhx30;product=ATP-dependent RNA helicase DHX30 isoform X3;protein_id=XP_030100504.1;extra_copy_number=0
CM058249.1	Liftoff	CDS	124580765	124580940	.	-	.	ID=cds-XP_030100504.1;Parent=rna-XM_030244644.2;Dbxref=GeneID:72831,GenBank:XP_030100504.1,MGI:MGI:1920081;Name=XP_030100504.1;gbkey=CDS;gene=Dhx30;product=ATP-dependent RNA helicase DHX30 isoform X3;protein_id=XP_030100504.1;extra_copy_number=0
CM058249.1	Liftoff	CDS	124581166	124581270	.	-	.	ID=cds-XP_030100504.1;Parent=rna-XM_030244644.2;Dbxref=GeneID:72831,GenBank:XP_030100504.1,MGI:MGI:1920081;Name=XP_030100504.1;gbkey=CDS;gene=Dhx30;product=ATP-dependent RNA helicase DHX30 isoform X3;protein_id=XP_030100504.1;extra_copy_number=0
CM058249.1	Liftoff	CDS	124581354	124581429	.	-	.	ID=cds-XP_030100504.1;Parent=rna-XM_030244644.2;Dbxref=GeneID:72831,GenBank:XP_030100504.1,MGI:MGI:1920081;Name=XP_030100504.1;gbkey=CDS;gene=Dhx30;product=ATP-dependent RNA helicase DHX30 isoform X3;protein_id=XP_030100504.1;extra_copy_number=0
CM058249.1	Liftoff	CDS	124581664	124582500	.	-	.	ID=cds-XP_030100504.1;Parent=rna-XM_030244644.2;Dbxref=GeneID:72831,GenBank:XP_030100504.1,MGI:MGI:1920081;Name=XP_030100504.1;gbkey=CDS;gene=Dhx30;product=ATP-dependent RNA helicase DHX30 isoform X3;protein_id=XP_030100504.1;extra_copy_number=0
CM058249.1	Liftoff	CDS	124582787	124582939	.	-	.	ID=cds-XP_030100504.1;Parent=rna-XM_030244644.2;Dbxref=GeneID:72831,GenBank:XP_030100504.1,MGI:MGI:1920081;Name=XP_030100504.1;gbkey=CDS;gene=Dhx30;product=ATP-dependent RNA helicase DHX30 isoform X3;protein_id=XP_030100504.1;extra_copy_number=0
CM058249.1	Liftoff	CDS	124585653	124585802	.	-	.	ID=cds-XP_030100504.1;Parent=rna-XM_030244644.2;Dbxref=GeneID:72831,GenBank:XP_030100504.1,MGI:MGI:1920081;Name=XP_030100504.1;gbkey=CDS;gene=Dhx30;product=ATP-dependent RNA helicase DHX30 isoform X3;protein_id=XP_030100504.1;extra_copy_number=0
CM058249.1	Liftoff	CDS	124586550	124586670	.	-	.	ID=cds-XP_030100504.1;Parent=rna-XM_030244644.2;Dbxref=GeneID:72831,GenBank:XP_030100504.1,MGI:MGI:1920081;Name=XP_030100504.1;gbkey=CDS;gene=Dhx30;product=ATP-dependent RNA helicase DHX30 isoform X3;protein_id=XP_030100504.1;extra_copy_number=0
CM058249.1	Liftoff	CDS	124587092	124587393	.	-	.	ID=cds-XP_030100504.1;Parent=rna-XM_030244644.2;Dbxref=GeneID:72831,GenBank:XP_030100504.1,MGI:MGI:1920081;Name=XP_030100504.1;gbkey=CDS;gene=Dhx30;product=ATP-dependent RNA helicase DHX30 isoform X3;protein_id=XP_030100504.1;extra_copy_number=0
CM058249.1	Liftoff	CDS	124591323	124591433	.	-	.	ID=cds-XP_030100504.1;Parent=rna-XM_030244644.2;Dbxref=GeneID:72831,GenBank:XP_030100504.1,MGI:MGI:1920081;Name=XP_030100504.1;gbkey=CDS;gene=Dhx30;product=ATP-dependent RNA helicase DHX30 isoform X3;protein_id=XP_030100504.1;extra_copy_number=0
CM058249.1	Liftoff	CDS	124592963	124593093	.	-	.	ID=cds-XP_030100504.1;Parent=rna-XM_030244644.2;Dbxref=GeneID:72831,GenBank:XP_030100504.1,MGI:MGI:1920081;Name=XP_030100504.1;gbkey=CDS;gene=Dhx30;product=ATP-dependent RNA helicase DHX30 isoform X3;protein_id=XP_030100504.1;extra_copy_number=0
CM058249.1	Liftoff	CDS	124602175	124602203	.	-	.	ID=cds-XP_030100504.1;Parent=rna-XM_030244644.2;Dbxref=GeneID:72831,GenBank:XP_030100504.1,MGI:MGI:1920081;Name=XP_030100504.1;gbkey=CDS;gene=Dhx30;product=ATP-dependent RNA helicase DHX30 isoform X3;protein_id=XP_030100504.1;extra_copy_number=0
CM058249.1	Liftoff	CDS	124603260	124603330	.	-	.	ID=cds-XP_030100504.1;Parent=rna-XM_030244644.2;Dbxref=GeneID:72831,GenBank:XP_030100504.1,MGI:MGI:1920081;Name=XP_030100504.1;gbkey=CDS;gene=Dhx30;product=ATP-dependent RNA helicase DHX30 isoform X3;protein_id=XP_030100504.1;extra_copy_number=0
CM058249.1	Liftoff	mRNA	124578554	124611601	.	-	.	ID=rna-XM_030244646.2;Parent=gene-Dhx30;Dbxref=GeneID:72831,GenBank:XM_030244646.2,MGI:MGI:1920081;Name=XM_030244646.2;gbkey=mRNA;gene=Dhx30;model_evidence=Supporting evidence includes similarity to: 23 mRNAs%2C 44 ESTs%2C 2 Proteins%2C 1570 long SRA reads%2C and 99%25 coverage of the annotated genomic feature by RNAseq alignments%2C including 39 samples with support for all annotated introns;product=DEAH (Asp-Glu-Ala-His) box polypeptide 30%2C transcript variant X22;transcript_id=XM_030244646.2;matches_ref_protein=True;valid_ORF=True;extra_copy_number=0
CM058249.1	Liftoff	exon	124578554	124578880	.	-	.	ID=exon-XM_030244646.2-24;Parent=rna-XM_030244646.2;Dbxref=GeneID:72831,GenBank:XM_030244646.2,MGI:MGI:1920081;gbkey=mRNA;gene=Dhx30;product=DEAH (Asp-Glu-Ala-His) box polypeptide 30%2C transcript variant X22;transcript_id=XM_030244646.2;extra_copy_number=0
CM058249.1	Liftoff	exon	124578963	124579102	.	-	.	ID=exon-XM_030244646.2-23;Parent=rna-XM_030244646.2;Dbxref=GeneID:72831,GenBank:XM_030244646.2,MGI:MGI:1920081;gbkey=mRNA;gene=Dhx30;product=DEAH (Asp-Glu-Ala-His) box polypeptide 30%2C transcript variant X22;transcript_id=XM_030244646.2;extra_copy_number=0
CM058249.1	Liftoff	exon	124579184	124579287	.	-	.	ID=exon-XM_030244646.2-22;Parent=rna-XM_030244646.2;Dbxref=GeneID:72831,GenBank:XM_030244646.2,MGI:MGI:1920081;gbkey=mRNA;gene=Dhx30;product=DEAH (Asp-Glu-Ala-His) box polypeptide 30%2C transcript variant X22;transcript_id=XM_030244646.2;extra_copy_number=0
CM058249.1	Liftoff	exon	124579379	124579536	.	-	.	ID=exon-XM_030244646.2-21;Parent=rna-XM_030244646.2;Dbxref=GeneID:72831,GenBank:XM_030244646.2,MGI:MGI:1920081;gbkey=mRNA;gene=Dhx30;product=DEAH (Asp-Glu-Ala-His) box polypeptide 30%2C transcript variant X22;transcript_id=XM_030244646.2;extra_copy_number=0
CM058249.1	Liftoff	exon	124579646	124579805	.	-	.	ID=exon-XM_030244646.2-20;Parent=rna-XM_030244646.2;Dbxref=GeneID:72831,GenBank:XM_030244646.2,MGI:MGI:1920081;gbkey=mRNA;gene=Dhx30;product=DEAH (Asp-Glu-Ala-His) box polypeptide 30%2C transcript variant X22;transcript_id=XM_030244646.2;extra_copy_number=0
CM058249.1	Liftoff	exon	124579919	124580112	.	-	.	ID=exon-XM_030244646.2-19;Parent=rna-XM_030244646.2;Dbxref=GeneID:72831,GenBank:XM_030244646.2,MGI:MGI:1920081;gbkey=mRNA;gene=Dhx30;product=DEAH (Asp-Glu-Ala-His) box polypeptide 30%2C transcript variant X22;transcript_id=XM_030244646.2;extra_copy_number=0
CM058249.1	Liftoff	exon	124580184	124580265	.	-	.	ID=exon-XM_030244646.2-18;Parent=rna-XM_030244646.2;Dbxref=GeneID:72831,GenBank:XM_030244646.2,MGI:MGI:1920081;gbkey=mRNA;gene=Dhx30;product=DEAH (Asp-Glu-Ala-His) box polypeptide 30%2C transcript variant X22;transcript_id=XM_030244646.2;extra_copy_number=0
CM058249.1	Liftoff	exon	124580354	124580560	.	-	.	ID=exon-XM_030244646.2-17;Parent=rna-XM_030244646.2;Dbxref=GeneID:72831,GenBank:XM_030244646.2,MGI:MGI:1920081;gbkey=mRNA;gene=Dhx30;product=DEAH (Asp-Glu-Ala-His) box polypeptide 30%2C transcript variant X22;transcript_id=XM_030244646.2;extra_copy_number=0
CM058249.1	Liftoff	exon	124580765	124580940	.	-	.	ID=exon-XM_030244646.2-16;Parent=rna-XM_030244646.2;Dbxref=GeneID:72831,GenBank:XM_030244646.2,MGI:MGI:1920081;gbkey=mRNA;gene=Dhx30;product=DEAH (Asp-Glu-Ala-His) box polypeptide 30%2C transcript variant X22;transcript_id=XM_030244646.2;extra_copy_number=0
CM058249.1	Liftoff	exon	124581166	124581270	.	-	.	ID=exon-XM_030244646.2-15;Parent=rna-XM_030244646.2;Dbxref=GeneID:72831,GenBank:XM_030244646.2,MGI:MGI:1920081;gbkey=mRNA;gene=Dhx30;product=DEAH (Asp-Glu-Ala-His) box polypeptide 30%2C transcript variant X22;transcript_id=XM_030244646.2;extra_copy_number=0
CM058249.1	Liftoff	exon	124581354	124581429	.	-	.	ID=exon-XM_030244646.2-14;Parent=rna-XM_030244646.2;Dbxref=GeneID:72831,GenBank:XM_030244646.2,MGI:MGI:1920081;gbkey=mRNA;gene=Dhx30;product=DEAH (Asp-Glu-Ala-His) box polypeptide 30%2C transcript variant X22;transcript_id=XM_030244646.2;extra_copy_number=0
CM058249.1	Liftoff	exon	124581664	124582500	.	-	.	ID=exon-XM_030244646.2-13;Parent=rna-XM_030244646.2;Dbxref=GeneID:72831,GenBank:XM_030244646.2,MGI:MGI:1920081;gbkey=mRNA;gene=Dhx30;product=DEAH (Asp-Glu-Ala-His) box polypeptide 30%2C transcript variant X22;transcript_id=XM_030244646.2;extra_copy_number=0
CM058249.1	Liftoff	exon	124582787	124582939	.	-	.	ID=exon-XM_030244646.2-12;Parent=rna-XM_030244646.2;Dbxref=GeneID:72831,GenBank:XM_030244646.2,MGI:MGI:1920081;gbkey=mRNA;gene=Dhx30;product=DEAH (Asp-Glu-Ala-His) box polypeptide 30%2C transcript variant X22;transcript_id=XM_030244646.2;extra_copy_number=0
CM058249.1	Liftoff	exon	124585653	124585802	.	-	.	ID=exon-XM_030244646.2-11;Parent=rna-XM_030244646.2;Dbxref=GeneID:72831,GenBank:XM_030244646.2,MGI:MGI:1920081;gbkey=mRNA;gene=Dhx30;product=DEAH (Asp-Glu-Ala-His) box polypeptide 30%2C transcript variant X22;transcript_id=XM_030244646.2;extra_copy_number=0
CM058249.1	Liftoff	exon	124586550	124586670	.	-	.	ID=exon-XM_030244646.2-10;Parent=rna-XM_030244646.2;Dbxref=GeneID:72831,GenBank:XM_030244646.2,MGI:MGI:1920081;gbkey=mRNA;gene=Dhx30;product=DEAH (Asp-Glu-Ala-His) box polypeptide 30%2C transcript variant X22;transcript_id=XM_030244646.2;extra_copy_number=0
CM058249.1	Liftoff	exon	124587092	124587393	.	-	.	ID=exon-XM_030244646.2-9;Parent=rna-XM_030244646.2;Dbxref=GeneID:72831,GenBank:XM_030244646.2,MGI:MGI:1920081;gbkey=mRNA;gene=Dhx30;product=DEAH (Asp-Glu-Ala-His) box polypeptide 30%2C transcript variant X22;transcript_id=XM_030244646.2;extra_copy_number=0
CM058249.1	Liftoff	exon	124591323	124591433	.	-	.	ID=exon-XM_030244646.2-8;Parent=rna-XM_030244646.2;Dbxref=GeneID:72831,GenBank:XM_030244646.2,MGI:MGI:1920081;gbkey=mRNA;gene=Dhx30;product=DEAH (Asp-Glu-Ala-His) box polypeptide 30%2C transcript variant X22;transcript_id=XM_030244646.2;extra_copy_number=0
CM058249.1	Liftoff	exon	124592963	124593093	.	-	.	ID=exon-XM_030244646.2-7;Parent=rna-XM_030244646.2;Dbxref=GeneID:72831,GenBank:XM_030244646.2,MGI:MGI:1920081;gbkey=mRNA;gene=Dhx30;product=DEAH (Asp-Glu-Ala-His) box polypeptide 30%2C transcript variant X22;transcript_id=XM_030244646.2;extra_copy_number=0
CM058249.1	Liftoff	exon	124602175	124602203	.	-	.	ID=exon-XM_030244646.2-6;Parent=rna-XM_030244646.2;Dbxref=GeneID:72831,GenBank:XM_030244646.2,MGI:MGI:1920081;gbkey=mRNA;gene=Dhx30;product=DEAH (Asp-Glu-Ala-His) box polypeptide 30%2C transcript variant X22;transcript_id=XM_030244646.2;extra_copy_number=0
CM058249.1	Liftoff	exon	124603260	124603355	.	-	.	ID=exon-XM_030244646.2-5;Parent=rna-XM_030244646.2;Dbxref=GeneID:72831,GenBank:XM_030244646.2,MGI:MGI:1920081;gbkey=mRNA;gene=Dhx30;product=DEAH (Asp-Glu-Ala-His) box polypeptide 30%2C transcript variant X22;transcript_id=XM_030244646.2;extra_copy_number=0
CM058249.1	Liftoff	exon	124607205	124607259	.	-	.	ID=exon-XM_030244646.2-4;Parent=rna-XM_030244646.2;Dbxref=GeneID:72831,GenBank:XM_030244646.2,MGI:MGI:1920081;gbkey=mRNA;gene=Dhx30;product=DEAH (Asp-Glu-Ala-His) box polypeptide 30%2C transcript variant X22;transcript_id=XM_030244646.2;extra_copy_number=0
CM058249.1	Liftoff	exon	124609270	124609395	.	-	.	ID=exon-XM_030244646.2-3;Parent=rna-XM_030244646.2;Dbxref=GeneID:72831,GenBank:XM_030244646.2,MGI:MGI:1920081;gbkey=mRNA;gene=Dhx30;product=DEAH (Asp-Glu-Ala-His) box polypeptide 30%2C transcript variant X22;transcript_id=XM_030244646.2;extra_copy_number=0
CM058249.1	Liftoff	exon	124609725	124609816	.	-	.	ID=exon-XM_030244646.2-2;Parent=rna-XM_030244646.2;Dbxref=GeneID:72831,GenBank:XM_030244646.2,MGI:MGI:1920081;gbkey=mRNA;gene=Dhx30;product=DEAH (Asp-Glu-Ala-His) box polypeptide 30%2C transcript variant X22;transcript_id=XM_030244646.2;extra_copy_number=0
CM058249.1	Liftoff	exon	124610912	124611601	.	-	.	ID=exon-XM_030244646.2-1;Parent=rna-XM_030244646.2;Dbxref=GeneID:72831,GenBank:XM_030244646.2,MGI:MGI:1920081;gbkey=mRNA;gene=Dhx30;product=DEAH (Asp-Glu-Ala-His) box polypeptide 30%2C transcript variant X22;transcript_id=XM_030244646.2;extra_copy_number=0
CM058249.1	Liftoff	CDS	124578627	124578880	.	-	.	ID=cds-XP_030100506.1;Parent=rna-XM_030244646.2;Dbxref=GeneID:72831,GenBank:XP_030100506.1,MGI:MGI:1920081;Name=XP_030100506.1;gbkey=CDS;gene=Dhx30;product=ATP-dependent RNA helicase DHX30 isoform X3;protein_id=XP_030100506.1;extra_copy_number=0
CM058249.1	Liftoff	CDS	124578963	124579102	.	-	.	ID=cds-XP_030100506.1;Parent=rna-XM_030244646.2;Dbxref=GeneID:72831,GenBank:XP_030100506.1,MGI:MGI:1920081;Name=XP_030100506.1;gbkey=CDS;gene=Dhx30;product=ATP-dependent RNA helicase DHX30 isoform X3;protein_id=XP_030100506.1;extra_copy_number=0
CM058249.1	Liftoff	CDS	124579184	124579287	.	-	.	ID=cds-XP_030100506.1;Parent=rna-XM_030244646.2;Dbxref=GeneID:72831,GenBank:XP_030100506.1,MGI:MGI:1920081;Name=XP_030100506.1;gbkey=CDS;gene=Dhx30;product=ATP-dependent RNA helicase DHX30 isoform X3;protein_id=XP_030100506.1;extra_copy_number=0
CM058249.1	Liftoff	CDS	124579379	124579536	.	-	.	ID=cds-XP_030100506.1;Parent=rna-XM_030244646.2;Dbxref=GeneID:72831,GenBank:XP_030100506.1,MGI:MGI:1920081;Name=XP_030100506.1;gbkey=CDS;gene=Dhx30;product=ATP-dependent RNA helicase DHX30 isoform X3;protein_id=XP_030100506.1;extra_copy_number=0
CM058249.1	Liftoff	CDS	124579646	124579805	.	-	.	ID=cds-XP_030100506.1;Parent=rna-XM_030244646.2;Dbxref=GeneID:72831,GenBank:XP_030100506.1,MGI:MGI:1920081;Name=XP_030100506.1;gbkey=CDS;gene=Dhx30;product=ATP-dependent RNA helicase DHX30 isoform X3;protein_id=XP_030100506.1;extra_copy_number=0
CM058249.1	Liftoff	CDS	124579919	124580112	.	-	.	ID=cds-XP_030100506.1;Parent=rna-XM_030244646.2;Dbxref=GeneID:72831,GenBank:XP_030100506.1,MGI:MGI:1920081;Name=XP_030100506.1;gbkey=CDS;gene=Dhx30;product=ATP-dependent RNA helicase DHX30 isoform X3;protein_id=XP_030100506.1;extra_copy_number=0
CM058249.1	Liftoff	CDS	124580184	124580265	.	-	.	ID=cds-XP_030100506.1;Parent=rna-XM_030244646.2;Dbxref=GeneID:72831,GenBank:XP_030100506.1,MGI:MGI:1920081;Name=XP_030100506.1;gbkey=CDS;gene=Dhx30;product=ATP-dependent RNA helicase DHX30 isoform X3;protein_id=XP_030100506.1;extra_copy_number=0
CM058249.1	Liftoff	CDS	124580354	124580560	.	-	.	ID=cds-XP_030100506.1;Parent=rna-XM_030244646.2;Dbxref=GeneID:72831,GenBank:XP_030100506.1,MGI:MGI:1920081;Name=XP_030100506.1;gbkey=CDS;gene=Dhx30;product=ATP-dependent RNA helicase DHX30 isoform X3;protein_id=XP_030100506.1;extra_copy_number=0
CM058249.1	Liftoff	CDS	124580765	124580940	.	-	.	ID=cds-XP_030100506.1;Parent=rna-XM_030244646.2;Dbxref=GeneID:72831,GenBank:XP_030100506.1,MGI:MGI:1920081;Name=XP_030100506.1;gbkey=CDS;gene=Dhx30;product=ATP-dependent RNA helicase DHX30 isoform X3;protein_id=XP_030100506.1;extra_copy_number=0
CM058249.1	Liftoff	CDS	124581166	124581270	.	-	.	ID=cds-XP_030100506.1;Parent=rna-XM_030244646.2;Dbxref=GeneID:72831,GenBank:XP_030100506.1,MGI:MGI:1920081;Name=XP_030100506.1;gbkey=CDS;gene=Dhx30;product=ATP-dependent RNA helicase DHX30 isoform X3;protein_id=XP_030100506.1;extra_copy_number=0
CM058249.1	Liftoff	CDS	124581354	124581429	.	-	.	ID=cds-XP_030100506.1;Parent=rna-XM_030244646.2;Dbxref=GeneID:72831,GenBank:XP_030100506.1,MGI:MGI:1920081;Name=XP_030100506.1;gbkey=CDS;gene=Dhx30;product=ATP-dependent RNA helicase DHX30 isoform X3;protein_id=XP_030100506.1;extra_copy_number=0
CM058249.1	Liftoff	CDS	124581664	124582500	.	-	.	ID=cds-XP_030100506.1;Parent=rna-XM_030244646.2;Dbxref=GeneID:72831,GenBank:XP_030100506.1,MGI:MGI:1920081;Name=XP_030100506.1;gbkey=CDS;gene=Dhx30;product=ATP-dependent RNA helicase DHX30 isoform X3;protein_id=XP_030100506.1;extra_copy_number=0
CM058249.1	Liftoff	CDS	124582787	124582939	.	-	.	ID=cds-XP_030100506.1;Parent=rna-XM_030244646.2;Dbxref=GeneID:72831,GenBank:XP_030100506.1,MGI:MGI:1920081;Name=XP_030100506.1;gbkey=CDS;gene=Dhx30;product=ATP-dependent RNA helicase DHX30 isoform X3;protein_id=XP_030100506.1;extra_copy_number=0
CM058249.1	Liftoff	CDS	124585653	124585802	.	-	.	ID=cds-XP_030100506.1;Parent=rna-XM_030244646.2;Dbxref=GeneID:72831,GenBank:XP_030100506.1,MGI:MGI:1920081;Name=XP_030100506.1;gbkey=CDS;gene=Dhx30;product=ATP-dependent RNA helicase DHX30 isoform X3;protein_id=XP_030100506.1;extra_copy_number=0
CM058249.1	Liftoff	CDS	124586550	124586670	.	-	.	ID=cds-XP_030100506.1;Parent=rna-XM_030244646.2;Dbxref=GeneID:72831,GenBank:XP_030100506.1,MGI:MGI:1920081;Name=XP_030100506.1;gbkey=CDS;gene=Dhx30;product=ATP-dependent RNA helicase DHX30 isoform X3;protein_id=XP_030100506.1;extra_copy_number=0
CM058249.1	Liftoff	CDS	124587092	124587393	.	-	.	ID=cds-XP_030100506.1;Parent=rna-XM_030244646.2;Dbxref=GeneID:72831,GenBank:XP_030100506.1,MGI:MGI:1920081;Name=XP_030100506.1;gbkey=CDS;gene=Dhx30;product=ATP-dependent RNA helicase DHX30 isoform X3;protein_id=XP_030100506.1;extra_copy_number=0
CM058249.1	Liftoff	CDS	124591323	124591433	.	-	.	ID=cds-XP_030100506.1;Parent=rna-XM_030244646.2;Dbxref=GeneID:72831,GenBank:XP_030100506.1,MGI:MGI:1920081;Name=XP_030100506.1;gbkey=CDS;gene=Dhx30;product=ATP-dependent RNA helicase DHX30 isoform X3;protein_id=XP_030100506.1;extra_copy_number=0
CM058249.1	Liftoff	CDS	124592963	124593093	.	-	.	ID=cds-XP_030100506.1;Parent=rna-XM_030244646.2;Dbxref=GeneID:72831,GenBank:XP_030100506.1,MGI:MGI:1920081;Name=XP_030100506.1;gbkey=CDS;gene=Dhx30;product=ATP-dependent RNA helicase DHX30 isoform X3;protein_id=XP_030100506.1;extra_copy_number=0
CM058249.1	Liftoff	CDS	124602175	124602203	.	-	.	ID=cds-XP_030100506.1;Parent=rna-XM_030244646.2;Dbxref=GeneID:72831,GenBank:XP_030100506.1,MGI:MGI:1920081;Name=XP_030100506.1;gbkey=CDS;gene=Dhx30;product=ATP-dependent RNA helicase DHX30 isoform X3;protein_id=XP_030100506.1;extra_copy_number=0
CM058249.1	Liftoff	CDS	124603260	124603330	.	-	.	ID=cds-XP_030100506.1;Parent=rna-XM_030244646.2;Dbxref=GeneID:72831,GenBank:XP_030100506.1,MGI:MGI:1920081;Name=XP_030100506.1;gbkey=CDS;gene=Dhx30;product=ATP-dependent RNA helicase DHX30 isoform X3;protein_id=XP_030100506.1;extra_copy_number=0
CM058249.1	Liftoff	mRNA	124578554	124611575	.	-	.	ID=rna-XM_030244647.1;Parent=gene-Dhx30;Dbxref=GeneID:72831,GenBank:XM_030244647.1,MGI:MGI:1920081;Name=XM_030244647.1;gbkey=mRNA;gene=Dhx30;model_evidence=Supporting evidence includes similarity to: 23 mRNAs%2C 43 ESTs%2C 2 Proteins%2C 1561 long SRA reads%2C and 100%25 coverage of the annotated genomic feature by RNAseq alignments%2C including 33 samples with support for all annotated introns;product=DEAH (Asp-Glu-Ala-His) box polypeptide 30%2C transcript variant X23;transcript_id=XM_030244647.1;matches_ref_protein=True;valid_ORF=True;extra_copy_number=0
CM058249.1	Liftoff	exon	124578554	124578880	.	-	.	ID=exon-XM_030244647.1-24;Parent=rna-XM_030244647.1;Dbxref=GeneID:72831,GenBank:XM_030244647.1,MGI:MGI:1920081;gbkey=mRNA;gene=Dhx30;product=DEAH (Asp-Glu-Ala-His) box polypeptide 30%2C transcript variant X23;transcript_id=XM_030244647.1;extra_copy_number=0
CM058249.1	Liftoff	exon	124578963	124579102	.	-	.	ID=exon-XM_030244647.1-23;Parent=rna-XM_030244647.1;Dbxref=GeneID:72831,GenBank:XM_030244647.1,MGI:MGI:1920081;gbkey=mRNA;gene=Dhx30;product=DEAH (Asp-Glu-Ala-His) box polypeptide 30%2C transcript variant X23;transcript_id=XM_030244647.1;extra_copy_number=0
CM058249.1	Liftoff	exon	124579184	124579287	.	-	.	ID=exon-XM_030244647.1-22;Parent=rna-XM_030244647.1;Dbxref=GeneID:72831,GenBank:XM_030244647.1,MGI:MGI:1920081;gbkey=mRNA;gene=Dhx30;product=DEAH (Asp-Glu-Ala-His) box polypeptide 30%2C transcript variant X23;transcript_id=XM_030244647.1;extra_copy_number=0
CM058249.1	Liftoff	exon	124579379	124579536	.	-	.	ID=exon-XM_030244647.1-21;Parent=rna-XM_030244647.1;Dbxref=GeneID:72831,GenBank:XM_030244647.1,MGI:MGI:1920081;gbkey=mRNA;gene=Dhx30;product=DEAH (Asp-Glu-Ala-His) box polypeptide 30%2C transcript variant X23;transcript_id=XM_030244647.1;extra_copy_number=0
CM058249.1	Liftoff	exon	124579646	124579805	.	-	.	ID=exon-XM_030244647.1-20;Parent=rna-XM_030244647.1;Dbxref=GeneID:72831,GenBank:XM_030244647.1,MGI:MGI:1920081;gbkey=mRNA;gene=Dhx30;product=DEAH (Asp-Glu-Ala-His) box polypeptide 30%2C transcript variant X23;transcript_id=XM_030244647.1;extra_copy_number=0
CM058249.1	Liftoff	exon	124579919	124580112	.	-	.	ID=exon-XM_030244647.1-19;Parent=rna-XM_030244647.1;Dbxref=GeneID:72831,GenBank:XM_030244647.1,MGI:MGI:1920081;gbkey=mRNA;gene=Dhx30;product=DEAH (Asp-Glu-Ala-His) box polypeptide 30%2C transcript variant X23;transcript_id=XM_030244647.1;extra_copy_number=0
CM058249.1	Liftoff	exon	124580184	124580265	.	-	.	ID=exon-XM_030244647.1-18;Parent=rna-XM_030244647.1;Dbxref=GeneID:72831,GenBank:XM_030244647.1,MGI:MGI:1920081;gbkey=mRNA;gene=Dhx30;product=DEAH (Asp-Glu-Ala-His) box polypeptide 30%2C transcript variant X23;transcript_id=XM_030244647.1;extra_copy_number=0
CM058249.1	Liftoff	exon	124580354	124580560	.	-	.	ID=exon-XM_030244647.1-17;Parent=rna-XM_030244647.1;Dbxref=GeneID:72831,GenBank:XM_030244647.1,MGI:MGI:1920081;gbkey=mRNA;gene=Dhx30;product=DEAH (Asp-Glu-Ala-His) box polypeptide 30%2C transcript variant X23;transcript_id=XM_030244647.1;extra_copy_number=0
CM058249.1	Liftoff	exon	124580765	124580940	.	-	.	ID=exon-XM_030244647.1-16;Parent=rna-XM_030244647.1;Dbxref=GeneID:72831,GenBank:XM_030244647.1,MGI:MGI:1920081;gbkey=mRNA;gene=Dhx30;product=DEAH (Asp-Glu-Ala-His) box polypeptide 30%2C transcript variant X23;transcript_id=XM_030244647.1;extra_copy_number=0
CM058249.1	Liftoff	exon	124581166	124581270	.	-	.	ID=exon-XM_030244647.1-15;Parent=rna-XM_030244647.1;Dbxref=GeneID:72831,GenBank:XM_030244647.1,MGI:MGI:1920081;gbkey=mRNA;gene=Dhx30;product=DEAH (Asp-Glu-Ala-His) box polypeptide 30%2C transcript variant X23;transcript_id=XM_030244647.1;extra_copy_number=0
CM058249.1	Liftoff	exon	124581354	124581429	.	-	.	ID=exon-XM_030244647.1-14;Parent=rna-XM_030244647.1;Dbxref=GeneID:72831,GenBank:XM_030244647.1,MGI:MGI:1920081;gbkey=mRNA;gene=Dhx30;product=DEAH (Asp-Glu-Ala-His) box polypeptide 30%2C transcript variant X23;transcript_id=XM_030244647.1;extra_copy_number=0
CM058249.1	Liftoff	exon	124581664	124582500	.	-	.	ID=exon-XM_030244647.1-13;Parent=rna-XM_030244647.1;Dbxref=GeneID:72831,GenBank:XM_030244647.1,MGI:MGI:1920081;gbkey=mRNA;gene=Dhx30;product=DEAH (Asp-Glu-Ala-His) box polypeptide 30%2C transcript variant X23;transcript_id=XM_030244647.1;extra_copy_number=0
CM058249.1	Liftoff	exon	124582787	124582939	.	-	.	ID=exon-XM_030244647.1-12;Parent=rna-XM_030244647.1;Dbxref=GeneID:72831,GenBank:XM_030244647.1,MGI:MGI:1920081;gbkey=mRNA;gene=Dhx30;product=DEAH (Asp-Glu-Ala-His) box polypeptide 30%2C transcript variant X23;transcript_id=XM_030244647.1;extra_copy_number=0
CM058249.1	Liftoff	exon	124585653	124585802	.	-	.	ID=exon-XM_030244647.1-11;Parent=rna-XM_030244647.1;Dbxref=GeneID:72831,GenBank:XM_030244647.1,MGI:MGI:1920081;gbkey=mRNA;gene=Dhx30;product=DEAH (Asp-Glu-Ala-His) box polypeptide 30%2C transcript variant X23;transcript_id=XM_030244647.1;extra_copy_number=0
CM058249.1	Liftoff	exon	124586550	124586670	.	-	.	ID=exon-XM_030244647.1-10;Parent=rna-XM_030244647.1;Dbxref=GeneID:72831,GenBank:XM_030244647.1,MGI:MGI:1920081;gbkey=mRNA;gene=Dhx30;product=DEAH (Asp-Glu-Ala-His) box polypeptide 30%2C transcript variant X23;transcript_id=XM_030244647.1;extra_copy_number=0
CM058249.1	Liftoff	exon	124587092	124587393	.	-	.	ID=exon-XM_030244647.1-9;Parent=rna-XM_030244647.1;Dbxref=GeneID:72831,GenBank:XM_030244647.1,MGI:MGI:1920081;gbkey=mRNA;gene=Dhx30;product=DEAH (Asp-Glu-Ala-His) box polypeptide 30%2C transcript variant X23;transcript_id=XM_030244647.1;extra_copy_number=0
CM058249.1	Liftoff	exon	124591323	124591433	.	-	.	ID=exon-XM_030244647.1-8;Parent=rna-XM_030244647.1;Dbxref=GeneID:72831,GenBank:XM_030244647.1,MGI:MGI:1920081;gbkey=mRNA;gene=Dhx30;product=DEAH (Asp-Glu-Ala-His) box polypeptide 30%2C transcript variant X23;transcript_id=XM_030244647.1;extra_copy_number=0
CM058249.1	Liftoff	exon	124592963	124593093	.	-	.	ID=exon-XM_030244647.1-7;Parent=rna-XM_030244647.1;Dbxref=GeneID:72831,GenBank:XM_030244647.1,MGI:MGI:1920081;gbkey=mRNA;gene=Dhx30;product=DEAH (Asp-Glu-Ala-His) box polypeptide 30%2C transcript variant X23;transcript_id=XM_030244647.1;extra_copy_number=0
CM058249.1	Liftoff	exon	124602175	124602203	.	-	.	ID=exon-XM_030244647.1-6;Parent=rna-XM_030244647.1;Dbxref=GeneID:72831,GenBank:XM_030244647.1,MGI:MGI:1920081;gbkey=mRNA;gene=Dhx30;product=DEAH (Asp-Glu-Ala-His) box polypeptide 30%2C transcript variant X23;transcript_id=XM_030244647.1;extra_copy_number=0
CM058249.1	Liftoff	exon	124603260	124603355	.	-	.	ID=exon-XM_030244647.1-5;Parent=rna-XM_030244647.1;Dbxref=GeneID:72831,GenBank:XM_030244647.1,MGI:MGI:1920081;gbkey=mRNA;gene=Dhx30;product=DEAH (Asp-Glu-Ala-His) box polypeptide 30%2C transcript variant X23;transcript_id=XM_030244647.1;extra_copy_number=0
CM058249.1	Liftoff	exon	124607205	124607259	.	-	.	ID=exon-XM_030244647.1-4;Parent=rna-XM_030244647.1;Dbxref=GeneID:72831,GenBank:XM_030244647.1,MGI:MGI:1920081;gbkey=mRNA;gene=Dhx30;product=DEAH (Asp-Glu-Ala-His) box polypeptide 30%2C transcript variant X23;transcript_id=XM_030244647.1;extra_copy_number=0
CM058249.1	Liftoff	exon	124609270	124609395	.	-	.	ID=exon-XM_030244647.1-3;Parent=rna-XM_030244647.1;Dbxref=GeneID:72831,GenBank:XM_030244647.1,MGI:MGI:1920081;gbkey=mRNA;gene=Dhx30;product=DEAH (Asp-Glu-Ala-His) box polypeptide 30%2C transcript variant X23;transcript_id=XM_030244647.1;extra_copy_number=0
CM058249.1	Liftoff	exon	124609725	124609816	.	-	.	ID=exon-XM_030244647.1-2;Parent=rna-XM_030244647.1;Dbxref=GeneID:72831,GenBank:XM_030244647.1,MGI:MGI:1920081;gbkey=mRNA;gene=Dhx30;product=DEAH (Asp-Glu-Ala-His) box polypeptide 30%2C transcript variant X23;transcript_id=XM_030244647.1;extra_copy_number=0
CM058249.1	Liftoff	exon	124611073	124611575	.	-	.	ID=exon-XM_030244647.1-1;Parent=rna-XM_030244647.1;Dbxref=GeneID:72831,GenBank:XM_030244647.1,MGI:MGI:1920081;gbkey=mRNA;gene=Dhx30;product=DEAH (Asp-Glu-Ala-His) box polypeptide 30%2C transcript variant X23;transcript_id=XM_030244647.1;extra_copy_number=0
CM058249.1	Liftoff	CDS	124578627	124578880	.	-	.	ID=cds-XP_030100507.1;Parent=rna-XM_030244647.1;Dbxref=GeneID:72831,GenBank:XP_030100507.1,MGI:MGI:1920081;Name=XP_030100507.1;gbkey=CDS;gene=Dhx30;product=ATP-dependent RNA helicase DHX30 isoform X3;protein_id=XP_030100507.1;extra_copy_number=0
CM058249.1	Liftoff	CDS	124578963	124579102	.	-	.	ID=cds-XP_030100507.1;Parent=rna-XM_030244647.1;Dbxref=GeneID:72831,GenBank:XP_030100507.1,MGI:MGI:1920081;Name=XP_030100507.1;gbkey=CDS;gene=Dhx30;product=ATP-dependent RNA helicase DHX30 isoform X3;protein_id=XP_030100507.1;extra_copy_number=0
CM058249.1	Liftoff	CDS	124579184	124579287	.	-	.	ID=cds-XP_030100507.1;Parent=rna-XM_030244647.1;Dbxref=GeneID:72831,GenBank:XP_030100507.1,MGI:MGI:1920081;Name=XP_030100507.1;gbkey=CDS;gene=Dhx30;product=ATP-dependent RNA helicase DHX30 isoform X3;protein_id=XP_030100507.1;extra_copy_number=0
CM058249.1	Liftoff	CDS	124579379	124579536	.	-	.	ID=cds-XP_030100507.1;Parent=rna-XM_030244647.1;Dbxref=GeneID:72831,GenBank:XP_030100507.1,MGI:MGI:1920081;Name=XP_030100507.1;gbkey=CDS;gene=Dhx30;product=ATP-dependent RNA helicase DHX30 isoform X3;protein_id=XP_030100507.1;extra_copy_number=0
CM058249.1	Liftoff	CDS	124579646	124579805	.	-	.	ID=cds-XP_030100507.1;Parent=rna-XM_030244647.1;Dbxref=GeneID:72831,GenBank:XP_030100507.1,MGI:MGI:1920081;Name=XP_030100507.1;gbkey=CDS;gene=Dhx30;product=ATP-dependent RNA helicase DHX30 isoform X3;protein_id=XP_030100507.1;extra_copy_number=0
CM058249.1	Liftoff	CDS	124579919	124580112	.	-	.	ID=cds-XP_030100507.1;Parent=rna-XM_030244647.1;Dbxref=GeneID:72831,GenBank:XP_030100507.1,MGI:MGI:1920081;Name=XP_030100507.1;gbkey=CDS;gene=Dhx30;product=ATP-dependent RNA helicase DHX30 isoform X3;protein_id=XP_030100507.1;extra_copy_number=0
CM058249.1	Liftoff	CDS	124580184	124580265	.	-	.	ID=cds-XP_030100507.1;Parent=rna-XM_030244647.1;Dbxref=GeneID:72831,GenBank:XP_030100507.1,MGI:MGI:1920081;Name=XP_030100507.1;gbkey=CDS;gene=Dhx30;product=ATP-dependent RNA helicase DHX30 isoform X3;protein_id=XP_030100507.1;extra_copy_number=0
CM058249.1	Liftoff	CDS	124580354	124580560	.	-	.	ID=cds-XP_030100507.1;Parent=rna-XM_030244647.1;Dbxref=GeneID:72831,GenBank:XP_030100507.1,MGI:MGI:1920081;Name=XP_030100507.1;gbkey=CDS;gene=Dhx30;product=ATP-dependent RNA helicase DHX30 isoform X3;protein_id=XP_030100507.1;extra_copy_number=0
CM058249.1	Liftoff	CDS	124580765	124580940	.	-	.	ID=cds-XP_030100507.1;Parent=rna-XM_030244647.1;Dbxref=GeneID:72831,GenBank:XP_030100507.1,MGI:MGI:1920081;Name=XP_030100507.1;gbkey=CDS;gene=Dhx30;product=ATP-dependent RNA helicase DHX30 isoform X3;protein_id=XP_030100507.1;extra_copy_number=0
CM058249.1	Liftoff	CDS	124581166	124581270	.	-	.	ID=cds-XP_030100507.1;Parent=rna-XM_030244647.1;Dbxref=GeneID:72831,GenBank:XP_030100507.1,MGI:MGI:1920081;Name=XP_030100507.1;gbkey=CDS;gene=Dhx30;product=ATP-dependent RNA helicase DHX30 isoform X3;protein_id=XP_030100507.1;extra_copy_number=0
CM058249.1	Liftoff	CDS	124581354	124581429	.	-	.	ID=cds-XP_030100507.1;Parent=rna-XM_030244647.1;Dbxref=GeneID:72831,GenBank:XP_030100507.1,MGI:MGI:1920081;Name=XP_030100507.1;gbkey=CDS;gene=Dhx30;product=ATP-dependent RNA helicase DHX30 isoform X3;protein_id=XP_030100507.1;extra_copy_number=0
CM058249.1	Liftoff	CDS	124581664	124582500	.	-	.	ID=cds-XP_030100507.1;Parent=rna-XM_030244647.1;Dbxref=GeneID:72831,GenBank:XP_030100507.1,MGI:MGI:1920081;Name=XP_030100507.1;gbkey=CDS;gene=Dhx30;product=ATP-dependent RNA helicase DHX30 isoform X3;protein_id=XP_030100507.1;extra_copy_number=0
CM058249.1	Liftoff	CDS	124582787	124582939	.	-	.	ID=cds-XP_030100507.1;Parent=rna-XM_030244647.1;Dbxref=GeneID:72831,GenBank:XP_030100507.1,MGI:MGI:1920081;Name=XP_030100507.1;gbkey=CDS;gene=Dhx30;product=ATP-dependent RNA helicase DHX30 isoform X3;protein_id=XP_030100507.1;extra_copy_number=0
CM058249.1	Liftoff	CDS	124585653	124585802	.	-	.	ID=cds-XP_030100507.1;Parent=rna-XM_030244647.1;Dbxref=GeneID:72831,GenBank:XP_030100507.1,MGI:MGI:1920081;Name=XP_030100507.1;gbkey=CDS;gene=Dhx30;product=ATP-dependent RNA helicase DHX30 isoform X3;protein_id=XP_030100507.1;extra_copy_number=0
CM058249.1	Liftoff	CDS	124586550	124586670	.	-	.	ID=cds-XP_030100507.1;Parent=rna-XM_030244647.1;Dbxref=GeneID:72831,GenBank:XP_030100507.1,MGI:MGI:1920081;Name=XP_030100507.1;gbkey=CDS;gene=Dhx30;product=ATP-dependent RNA helicase DHX30 isoform X3;protein_id=XP_030100507.1;extra_copy_number=0
CM058249.1	Liftoff	CDS	124587092	124587393	.	-	.	ID=cds-XP_030100507.1;Parent=rna-XM_030244647.1;Dbxref=GeneID:72831,GenBank:XP_030100507.1,MGI:MGI:1920081;Name=XP_030100507.1;gbkey=CDS;gene=Dhx30;product=ATP-dependent RNA helicase DHX30 isoform X3;protein_id=XP_030100507.1;extra_copy_number=0
CM058249.1	Liftoff	CDS	124591323	124591433	.	-	.	ID=cds-XP_030100507.1;Parent=rna-XM_030244647.1;Dbxref=GeneID:72831,GenBank:XP_030100507.1,MGI:MGI:1920081;Name=XP_030100507.1;gbkey=CDS;gene=Dhx30;product=ATP-dependent RNA helicase DHX30 isoform X3;protein_id=XP_030100507.1;extra_copy_number=0
CM058249.1	Liftoff	CDS	124592963	124593093	.	-	.	ID=cds-XP_030100507.1;Parent=rna-XM_030244647.1;Dbxref=GeneID:72831,GenBank:XP_030100507.1,MGI:MGI:1920081;Name=XP_030100507.1;gbkey=CDS;gene=Dhx30;product=ATP-dependent RNA helicase DHX30 isoform X3;protein_id=XP_030100507.1;extra_copy_number=0
CM058249.1	Liftoff	CDS	124602175	124602203	.	-	.	ID=cds-XP_030100507.1;Parent=rna-XM_030244647.1;Dbxref=GeneID:72831,GenBank:XP_030100507.1,MGI:MGI:1920081;Name=XP_030100507.1;gbkey=CDS;gene=Dhx30;product=ATP-dependent RNA helicase DHX30 isoform X3;protein_id=XP_030100507.1;extra_copy_number=0
CM058249.1	Liftoff	CDS	124603260	124603330	.	-	.	ID=cds-XP_030100507.1;Parent=rna-XM_030244647.1;Dbxref=GeneID:72831,GenBank:XP_030100507.1,MGI:MGI:1920081;Name=XP_030100507.1;gbkey=CDS;gene=Dhx30;product=ATP-dependent RNA helicase DHX30 isoform X3;protein_id=XP_030100507.1;extra_copy_number=0
CM058249.1	Liftoff	mRNA	124578554	124611869	.	-	.	ID=rna-XM_036155321.1;Parent=gene-Dhx30;Dbxref=GeneID:72831,GenBank:XM_036155321.1,MGI:MGI:1920081;Name=XM_036155321.1;gbkey=mRNA;gene=Dhx30;model_evidence=Supporting evidence includes similarity to: 23 mRNAs%2C 41 ESTs%2C 7 Proteins%2C 2307 long SRA reads%2C and 100%25 coverage of the annotated genomic feature by RNAseq alignments%2C including 23 samples with support for all annotated introns;product=DEAH (Asp-Glu-Ala-His) box polypeptide 30%2C transcript variant X3;transcript_id=XM_036155321.1;matches_ref_protein=True;valid_ORF=True;extra_copy_number=0
CM058249.1	Liftoff	exon	124578554	124578880	.	-	.	ID=exon-XM_036155321.1-23;Parent=rna-XM_036155321.1;Dbxref=GeneID:72831,GenBank:XM_036155321.1,MGI:MGI:1920081;gbkey=mRNA;gene=Dhx30;product=DEAH (Asp-Glu-Ala-His) box polypeptide 30%2C transcript variant X3;transcript_id=XM_036155321.1;extra_copy_number=0
CM058249.1	Liftoff	exon	124578963	124579102	.	-	.	ID=exon-XM_036155321.1-22;Parent=rna-XM_036155321.1;Dbxref=GeneID:72831,GenBank:XM_036155321.1,MGI:MGI:1920081;gbkey=mRNA;gene=Dhx30;product=DEAH (Asp-Glu-Ala-His) box polypeptide 30%2C transcript variant X3;transcript_id=XM_036155321.1;extra_copy_number=0
CM058249.1	Liftoff	exon	124579184	124579287	.	-	.	ID=exon-XM_036155321.1-21;Parent=rna-XM_036155321.1;Dbxref=GeneID:72831,GenBank:XM_036155321.1,MGI:MGI:1920081;gbkey=mRNA;gene=Dhx30;product=DEAH (Asp-Glu-Ala-His) box polypeptide 30%2C transcript variant X3;transcript_id=XM_036155321.1;extra_copy_number=0
CM058249.1	Liftoff	exon	124579379	124579536	.	-	.	ID=exon-XM_036155321.1-20;Parent=rna-XM_036155321.1;Dbxref=GeneID:72831,GenBank:XM_036155321.1,MGI:MGI:1920081;gbkey=mRNA;gene=Dhx30;product=DEAH (Asp-Glu-Ala-His) box polypeptide 30%2C transcript variant X3;transcript_id=XM_036155321.1;extra_copy_number=0
CM058249.1	Liftoff	exon	124579646	124579805	.	-	.	ID=exon-XM_036155321.1-19;Parent=rna-XM_036155321.1;Dbxref=GeneID:72831,GenBank:XM_036155321.1,MGI:MGI:1920081;gbkey=mRNA;gene=Dhx30;product=DEAH (Asp-Glu-Ala-His) box polypeptide 30%2C transcript variant X3;transcript_id=XM_036155321.1;extra_copy_number=0
CM058249.1	Liftoff	exon	124579919	124580112	.	-	.	ID=exon-XM_036155321.1-18;Parent=rna-XM_036155321.1;Dbxref=GeneID:72831,GenBank:XM_036155321.1,MGI:MGI:1920081;gbkey=mRNA;gene=Dhx30;product=DEAH (Asp-Glu-Ala-His) box polypeptide 30%2C transcript variant X3;transcript_id=XM_036155321.1;extra_copy_number=0
CM058249.1	Liftoff	exon	124580184	124580265	.	-	.	ID=exon-XM_036155321.1-17;Parent=rna-XM_036155321.1;Dbxref=GeneID:72831,GenBank:XM_036155321.1,MGI:MGI:1920081;gbkey=mRNA;gene=Dhx30;product=DEAH (Asp-Glu-Ala-His) box polypeptide 30%2C transcript variant X3;transcript_id=XM_036155321.1;extra_copy_number=0
CM058249.1	Liftoff	exon	124580354	124580560	.	-	.	ID=exon-XM_036155321.1-16;Parent=rna-XM_036155321.1;Dbxref=GeneID:72831,GenBank:XM_036155321.1,MGI:MGI:1920081;gbkey=mRNA;gene=Dhx30;product=DEAH (Asp-Glu-Ala-His) box polypeptide 30%2C transcript variant X3;transcript_id=XM_036155321.1;extra_copy_number=0
CM058249.1	Liftoff	exon	124580765	124580940	.	-	.	ID=exon-XM_036155321.1-15;Parent=rna-XM_036155321.1;Dbxref=GeneID:72831,GenBank:XM_036155321.1,MGI:MGI:1920081;gbkey=mRNA;gene=Dhx30;product=DEAH (Asp-Glu-Ala-His) box polypeptide 30%2C transcript variant X3;transcript_id=XM_036155321.1;extra_copy_number=0
CM058249.1	Liftoff	exon	124581166	124581270	.	-	.	ID=exon-XM_036155321.1-14;Parent=rna-XM_036155321.1;Dbxref=GeneID:72831,GenBank:XM_036155321.1,MGI:MGI:1920081;gbkey=mRNA;gene=Dhx30;product=DEAH (Asp-Glu-Ala-His) box polypeptide 30%2C transcript variant X3;transcript_id=XM_036155321.1;extra_copy_number=0
CM058249.1	Liftoff	exon	124581354	124581429	.	-	.	ID=exon-XM_036155321.1-13;Parent=rna-XM_036155321.1;Dbxref=GeneID:72831,GenBank:XM_036155321.1,MGI:MGI:1920081;gbkey=mRNA;gene=Dhx30;product=DEAH (Asp-Glu-Ala-His) box polypeptide 30%2C transcript variant X3;transcript_id=XM_036155321.1;extra_copy_number=0
CM058249.1	Liftoff	exon	124581664	124582500	.	-	.	ID=exon-XM_036155321.1-12;Parent=rna-XM_036155321.1;Dbxref=GeneID:72831,GenBank:XM_036155321.1,MGI:MGI:1920081;gbkey=mRNA;gene=Dhx30;product=DEAH (Asp-Glu-Ala-His) box polypeptide 30%2C transcript variant X3;transcript_id=XM_036155321.1;extra_copy_number=0
CM058249.1	Liftoff	exon	124582787	124582939	.	-	.	ID=exon-XM_036155321.1-11;Parent=rna-XM_036155321.1;Dbxref=GeneID:72831,GenBank:XM_036155321.1,MGI:MGI:1920081;gbkey=mRNA;gene=Dhx30;product=DEAH (Asp-Glu-Ala-His) box polypeptide 30%2C transcript variant X3;transcript_id=XM_036155321.1;extra_copy_number=0
CM058249.1	Liftoff	exon	124585653	124585802	.	-	.	ID=exon-XM_036155321.1-10;Parent=rna-XM_036155321.1;Dbxref=GeneID:72831,GenBank:XM_036155321.1,MGI:MGI:1920081;gbkey=mRNA;gene=Dhx30;product=DEAH (Asp-Glu-Ala-His) box polypeptide 30%2C transcript variant X3;transcript_id=XM_036155321.1;extra_copy_number=0
CM058249.1	Liftoff	exon	124586550	124586670	.	-	.	ID=exon-XM_036155321.1-9;Parent=rna-XM_036155321.1;Dbxref=GeneID:72831,GenBank:XM_036155321.1,MGI:MGI:1920081;gbkey=mRNA;gene=Dhx30;product=DEAH (Asp-Glu-Ala-His) box polypeptide 30%2C transcript variant X3;transcript_id=XM_036155321.1;extra_copy_number=0
CM058249.1	Liftoff	exon	124587092	124587393	.	-	.	ID=exon-XM_036155321.1-8;Parent=rna-XM_036155321.1;Dbxref=GeneID:72831,GenBank:XM_036155321.1,MGI:MGI:1920081;gbkey=mRNA;gene=Dhx30;product=DEAH (Asp-Glu-Ala-His) box polypeptide 30%2C transcript variant X3;transcript_id=XM_036155321.1;extra_copy_number=0
CM058249.1	Liftoff	exon	124591323	124591433	.	-	.	ID=exon-XM_036155321.1-7;Parent=rna-XM_036155321.1;Dbxref=GeneID:72831,GenBank:XM_036155321.1,MGI:MGI:1920081;gbkey=mRNA;gene=Dhx30;product=DEAH (Asp-Glu-Ala-His) box polypeptide 30%2C transcript variant X3;transcript_id=XM_036155321.1;extra_copy_number=0
CM058249.1	Liftoff	exon	124592963	124593093	.	-	.	ID=exon-XM_036155321.1-6;Parent=rna-XM_036155321.1;Dbxref=GeneID:72831,GenBank:XM_036155321.1,MGI:MGI:1920081;gbkey=mRNA;gene=Dhx30;product=DEAH (Asp-Glu-Ala-His) box polypeptide 30%2C transcript variant X3;transcript_id=XM_036155321.1;extra_copy_number=0
CM058249.1	Liftoff	exon	124603260	124603355	.	-	.	ID=exon-XM_036155321.1-5;Parent=rna-XM_036155321.1;Dbxref=GeneID:72831,GenBank:XM_036155321.1,MGI:MGI:1920081;gbkey=mRNA;gene=Dhx30;product=DEAH (Asp-Glu-Ala-His) box polypeptide 30%2C transcript variant X3;transcript_id=XM_036155321.1;extra_copy_number=0
CM058249.1	Liftoff	exon	124607205	124607259	.	-	.	ID=exon-XM_036155321.1-4;Parent=rna-XM_036155321.1;Dbxref=GeneID:72831,GenBank:XM_036155321.1,MGI:MGI:1920081;gbkey=mRNA;gene=Dhx30;product=DEAH (Asp-Glu-Ala-His) box polypeptide 30%2C transcript variant X3;transcript_id=XM_036155321.1;extra_copy_number=0
CM058249.1	Liftoff	exon	124609270	124609445	.	-	.	ID=exon-XM_036155321.1-3;Parent=rna-XM_036155321.1;Dbxref=GeneID:72831,GenBank:XM_036155321.1,MGI:MGI:1920081;gbkey=mRNA;gene=Dhx30;product=DEAH (Asp-Glu-Ala-His) box polypeptide 30%2C transcript variant X3;transcript_id=XM_036155321.1;extra_copy_number=0
CM058249.1	Liftoff	exon	124609725	124609816	.	-	.	ID=exon-XM_036155321.1-2;Parent=rna-XM_036155321.1;Dbxref=GeneID:72831,GenBank:XM_036155321.1,MGI:MGI:1920081;gbkey=mRNA;gene=Dhx30;product=DEAH (Asp-Glu-Ala-His) box polypeptide 30%2C transcript variant X3;transcript_id=XM_036155321.1;extra_copy_number=0
CM058249.1	Liftoff	exon	124611592	124611869	.	-	.	ID=exon-XM_036155321.1-1;Parent=rna-XM_036155321.1;Dbxref=GeneID:72831,GenBank:XM_036155321.1,MGI:MGI:1920081;gbkey=mRNA;gene=Dhx30;product=DEAH (Asp-Glu-Ala-His) box polypeptide 30%2C transcript variant X3;transcript_id=XM_036155321.1;extra_copy_number=0
CM058249.1	Liftoff	CDS	124578627	124578880	.	-	.	ID=cds-XP_036011214.1;Parent=rna-XM_036155321.1;Dbxref=GeneID:72831,GenBank:XP_036011214.1,MGI:MGI:1920081;Name=XP_036011214.1;gbkey=CDS;gene=Dhx30;product=ATP-dependent RNA helicase DHX30 isoform X1;protein_id=XP_036011214.1;extra_copy_number=0
CM058249.1	Liftoff	CDS	124578963	124579102	.	-	.	ID=cds-XP_036011214.1;Parent=rna-XM_036155321.1;Dbxref=GeneID:72831,GenBank:XP_036011214.1,MGI:MGI:1920081;Name=XP_036011214.1;gbkey=CDS;gene=Dhx30;product=ATP-dependent RNA helicase DHX30 isoform X1;protein_id=XP_036011214.1;extra_copy_number=0
CM058249.1	Liftoff	CDS	124579184	124579287	.	-	.	ID=cds-XP_036011214.1;Parent=rna-XM_036155321.1;Dbxref=GeneID:72831,GenBank:XP_036011214.1,MGI:MGI:1920081;Name=XP_036011214.1;gbkey=CDS;gene=Dhx30;product=ATP-dependent RNA helicase DHX30 isoform X1;protein_id=XP_036011214.1;extra_copy_number=0
CM058249.1	Liftoff	CDS	124579379	124579536	.	-	.	ID=cds-XP_036011214.1;Parent=rna-XM_036155321.1;Dbxref=GeneID:72831,GenBank:XP_036011214.1,MGI:MGI:1920081;Name=XP_036011214.1;gbkey=CDS;gene=Dhx30;product=ATP-dependent RNA helicase DHX30 isoform X1;protein_id=XP_036011214.1;extra_copy_number=0
CM058249.1	Liftoff	CDS	124579646	124579805	.	-	.	ID=cds-XP_036011214.1;Parent=rna-XM_036155321.1;Dbxref=GeneID:72831,GenBank:XP_036011214.1,MGI:MGI:1920081;Name=XP_036011214.1;gbkey=CDS;gene=Dhx30;product=ATP-dependent RNA helicase DHX30 isoform X1;protein_id=XP_036011214.1;extra_copy_number=0
CM058249.1	Liftoff	CDS	124579919	124580112	.	-	.	ID=cds-XP_036011214.1;Parent=rna-XM_036155321.1;Dbxref=GeneID:72831,GenBank:XP_036011214.1,MGI:MGI:1920081;Name=XP_036011214.1;gbkey=CDS;gene=Dhx30;product=ATP-dependent RNA helicase DHX30 isoform X1;protein_id=XP_036011214.1;extra_copy_number=0
CM058249.1	Liftoff	CDS	124580184	124580265	.	-	.	ID=cds-XP_036011214.1;Parent=rna-XM_036155321.1;Dbxref=GeneID:72831,GenBank:XP_036011214.1,MGI:MGI:1920081;Name=XP_036011214.1;gbkey=CDS;gene=Dhx30;product=ATP-dependent RNA helicase DHX30 isoform X1;protein_id=XP_036011214.1;extra_copy_number=0
CM058249.1	Liftoff	CDS	124580354	124580560	.	-	.	ID=cds-XP_036011214.1;Parent=rna-XM_036155321.1;Dbxref=GeneID:72831,GenBank:XP_036011214.1,MGI:MGI:1920081;Name=XP_036011214.1;gbkey=CDS;gene=Dhx30;product=ATP-dependent RNA helicase DHX30 isoform X1;protein_id=XP_036011214.1;extra_copy_number=0
CM058249.1	Liftoff	CDS	124580765	124580940	.	-	.	ID=cds-XP_036011214.1;Parent=rna-XM_036155321.1;Dbxref=GeneID:72831,GenBank:XP_036011214.1,MGI:MGI:1920081;Name=XP_036011214.1;gbkey=CDS;gene=Dhx30;product=ATP-dependent RNA helicase DHX30 isoform X1;protein_id=XP_036011214.1;extra_copy_number=0
CM058249.1	Liftoff	CDS	124581166	124581270	.	-	.	ID=cds-XP_036011214.1;Parent=rna-XM_036155321.1;Dbxref=GeneID:72831,GenBank:XP_036011214.1,MGI:MGI:1920081;Name=XP_036011214.1;gbkey=CDS;gene=Dhx30;product=ATP-dependent RNA helicase DHX30 isoform X1;protein_id=XP_036011214.1;extra_copy_number=0
CM058249.1	Liftoff	CDS	124581354	124581429	.	-	.	ID=cds-XP_036011214.1;Parent=rna-XM_036155321.1;Dbxref=GeneID:72831,GenBank:XP_036011214.1,MGI:MGI:1920081;Name=XP_036011214.1;gbkey=CDS;gene=Dhx30;product=ATP-dependent RNA helicase DHX30 isoform X1;protein_id=XP_036011214.1;extra_copy_number=0
CM058249.1	Liftoff	CDS	124581664	124582500	.	-	.	ID=cds-XP_036011214.1;Parent=rna-XM_036155321.1;Dbxref=GeneID:72831,GenBank:XP_036011214.1,MGI:MGI:1920081;Name=XP_036011214.1;gbkey=CDS;gene=Dhx30;product=ATP-dependent RNA helicase DHX30 isoform X1;protein_id=XP_036011214.1;extra_copy_number=0
CM058249.1	Liftoff	CDS	124582787	124582939	.	-	.	ID=cds-XP_036011214.1;Parent=rna-XM_036155321.1;Dbxref=GeneID:72831,GenBank:XP_036011214.1,MGI:MGI:1920081;Name=XP_036011214.1;gbkey=CDS;gene=Dhx30;product=ATP-dependent RNA helicase DHX30 isoform X1;protein_id=XP_036011214.1;extra_copy_number=0
CM058249.1	Liftoff	CDS	124585653	124585802	.	-	.	ID=cds-XP_036011214.1;Parent=rna-XM_036155321.1;Dbxref=GeneID:72831,GenBank:XP_036011214.1,MGI:MGI:1920081;Name=XP_036011214.1;gbkey=CDS;gene=Dhx30;product=ATP-dependent RNA helicase DHX30 isoform X1;protein_id=XP_036011214.1;extra_copy_number=0
CM058249.1	Liftoff	CDS	124586550	124586670	.	-	.	ID=cds-XP_036011214.1;Parent=rna-XM_036155321.1;Dbxref=GeneID:72831,GenBank:XP_036011214.1,MGI:MGI:1920081;Name=XP_036011214.1;gbkey=CDS;gene=Dhx30;product=ATP-dependent RNA helicase DHX30 isoform X1;protein_id=XP_036011214.1;extra_copy_number=0
CM058249.1	Liftoff	CDS	124587092	124587393	.	-	.	ID=cds-XP_036011214.1;Parent=rna-XM_036155321.1;Dbxref=GeneID:72831,GenBank:XP_036011214.1,MGI:MGI:1920081;Name=XP_036011214.1;gbkey=CDS;gene=Dhx30;product=ATP-dependent RNA helicase DHX30 isoform X1;protein_id=XP_036011214.1;extra_copy_number=0
CM058249.1	Liftoff	CDS	124591323	124591433	.	-	.	ID=cds-XP_036011214.1;Parent=rna-XM_036155321.1;Dbxref=GeneID:72831,GenBank:XP_036011214.1,MGI:MGI:1920081;Name=XP_036011214.1;gbkey=CDS;gene=Dhx30;product=ATP-dependent RNA helicase DHX30 isoform X1;protein_id=XP_036011214.1;extra_copy_number=0
CM058249.1	Liftoff	CDS	124592963	124593093	.	-	.	ID=cds-XP_036011214.1;Parent=rna-XM_036155321.1;Dbxref=GeneID:72831,GenBank:XP_036011214.1,MGI:MGI:1920081;Name=XP_036011214.1;gbkey=CDS;gene=Dhx30;product=ATP-dependent RNA helicase DHX30 isoform X1;protein_id=XP_036011214.1;extra_copy_number=0
CM058249.1	Liftoff	CDS	124603260	124603355	.	-	.	ID=cds-XP_036011214.1;Parent=rna-XM_036155321.1;Dbxref=GeneID:72831,GenBank:XP_036011214.1,MGI:MGI:1920081;Name=XP_036011214.1;gbkey=CDS;gene=Dhx30;product=ATP-dependent RNA helicase DHX30 isoform X1;protein_id=XP_036011214.1;extra_copy_number=0
CM058249.1	Liftoff	CDS	124607205	124607259	.	-	.	ID=cds-XP_036011214.1;Parent=rna-XM_036155321.1;Dbxref=GeneID:72831,GenBank:XP_036011214.1,MGI:MGI:1920081;Name=XP_036011214.1;gbkey=CDS;gene=Dhx30;product=ATP-dependent RNA helicase DHX30 isoform X1;protein_id=XP_036011214.1;extra_copy_number=0
CM058249.1	Liftoff	CDS	124609270	124609311	.	-	.	ID=cds-XP_036011214.1;Parent=rna-XM_036155321.1;Dbxref=GeneID:72831,GenBank:XP_036011214.1,MGI:MGI:1920081;Name=XP_036011214.1;gbkey=CDS;gene=Dhx30;product=ATP-dependent RNA helicase DHX30 isoform X1;protein_id=XP_036011214.1;extra_copy_number=0
CM058249.1	Liftoff	mRNA	124578554	124611584	.	-	.	ID=rna-XM_036155322.1;Parent=gene-Dhx30;Dbxref=GeneID:72831,GenBank:XM_036155322.1,MGI:MGI:1920081;Name=XM_036155322.1;gbkey=mRNA;gene=Dhx30;model_evidence=Supporting evidence includes similarity to: 23 mRNAs%2C 44 ESTs%2C 7 Proteins%2C 1562 long SRA reads%2C and 100%25 coverage of the annotated genomic feature by RNAseq alignments%2C including 33 samples with support for all annotated introns;product=DEAH (Asp-Glu-Ala-His) box polypeptide 30%2C transcript variant X7;transcript_id=XM_036155322.1;matches_ref_protein=True;valid_ORF=True;extra_copy_number=0
CM058249.1	Liftoff	exon	124578554	124578880	.	-	.	ID=exon-XM_036155322.1-23;Parent=rna-XM_036155322.1;Dbxref=GeneID:72831,GenBank:XM_036155322.1,MGI:MGI:1920081;gbkey=mRNA;gene=Dhx30;product=DEAH (Asp-Glu-Ala-His) box polypeptide 30%2C transcript variant X7;transcript_id=XM_036155322.1;extra_copy_number=0
CM058249.1	Liftoff	exon	124578963	124579102	.	-	.	ID=exon-XM_036155322.1-22;Parent=rna-XM_036155322.1;Dbxref=GeneID:72831,GenBank:XM_036155322.1,MGI:MGI:1920081;gbkey=mRNA;gene=Dhx30;product=DEAH (Asp-Glu-Ala-His) box polypeptide 30%2C transcript variant X7;transcript_id=XM_036155322.1;extra_copy_number=0
CM058249.1	Liftoff	exon	124579184	124579287	.	-	.	ID=exon-XM_036155322.1-21;Parent=rna-XM_036155322.1;Dbxref=GeneID:72831,GenBank:XM_036155322.1,MGI:MGI:1920081;gbkey=mRNA;gene=Dhx30;product=DEAH (Asp-Glu-Ala-His) box polypeptide 30%2C transcript variant X7;transcript_id=XM_036155322.1;extra_copy_number=0
CM058249.1	Liftoff	exon	124579379	124579536	.	-	.	ID=exon-XM_036155322.1-20;Parent=rna-XM_036155322.1;Dbxref=GeneID:72831,GenBank:XM_036155322.1,MGI:MGI:1920081;gbkey=mRNA;gene=Dhx30;product=DEAH (Asp-Glu-Ala-His) box polypeptide 30%2C transcript variant X7;transcript_id=XM_036155322.1;extra_copy_number=0
CM058249.1	Liftoff	exon	124579646	124579805	.	-	.	ID=exon-XM_036155322.1-19;Parent=rna-XM_036155322.1;Dbxref=GeneID:72831,GenBank:XM_036155322.1,MGI:MGI:1920081;gbkey=mRNA;gene=Dhx30;product=DEAH (Asp-Glu-Ala-His) box polypeptide 30%2C transcript variant X7;transcript_id=XM_036155322.1;extra_copy_number=0
CM058249.1	Liftoff	exon	124579919	124580112	.	-	.	ID=exon-XM_036155322.1-18;Parent=rna-XM_036155322.1;Dbxref=GeneID:72831,GenBank:XM_036155322.1,MGI:MGI:1920081;gbkey=mRNA;gene=Dhx30;product=DEAH (Asp-Glu-Ala-His) box polypeptide 30%2C transcript variant X7;transcript_id=XM_036155322.1;extra_copy_number=0
CM058249.1	Liftoff	exon	124580184	124580265	.	-	.	ID=exon-XM_036155322.1-17;Parent=rna-XM_036155322.1;Dbxref=GeneID:72831,GenBank:XM_036155322.1,MGI:MGI:1920081;gbkey=mRNA;gene=Dhx30;product=DEAH (Asp-Glu-Ala-His) box polypeptide 30%2C transcript variant X7;transcript_id=XM_036155322.1;extra_copy_number=0
CM058249.1	Liftoff	exon	124580354	124580560	.	-	.	ID=exon-XM_036155322.1-16;Parent=rna-XM_036155322.1;Dbxref=GeneID:72831,GenBank:XM_036155322.1,MGI:MGI:1920081;gbkey=mRNA;gene=Dhx30;product=DEAH (Asp-Glu-Ala-His) box polypeptide 30%2C transcript variant X7;transcript_id=XM_036155322.1;extra_copy_number=0
CM058249.1	Liftoff	exon	124580765	124580940	.	-	.	ID=exon-XM_036155322.1-15;Parent=rna-XM_036155322.1;Dbxref=GeneID:72831,GenBank:XM_036155322.1,MGI:MGI:1920081;gbkey=mRNA;gene=Dhx30;product=DEAH (Asp-Glu-Ala-His) box polypeptide 30%2C transcript variant X7;transcript_id=XM_036155322.1;extra_copy_number=0
CM058249.1	Liftoff	exon	124581166	124581270	.	-	.	ID=exon-XM_036155322.1-14;Parent=rna-XM_036155322.1;Dbxref=GeneID:72831,GenBank:XM_036155322.1,MGI:MGI:1920081;gbkey=mRNA;gene=Dhx30;product=DEAH (Asp-Glu-Ala-His) box polypeptide 30%2C transcript variant X7;transcript_id=XM_036155322.1;extra_copy_number=0
CM058249.1	Liftoff	exon	124581354	124581429	.	-	.	ID=exon-XM_036155322.1-13;Parent=rna-XM_036155322.1;Dbxref=GeneID:72831,GenBank:XM_036155322.1,MGI:MGI:1920081;gbkey=mRNA;gene=Dhx30;product=DEAH (Asp-Glu-Ala-His) box polypeptide 30%2C transcript variant X7;transcript_id=XM_036155322.1;extra_copy_number=0
CM058249.1	Liftoff	exon	124581664	124582500	.	-	.	ID=exon-XM_036155322.1-12;Parent=rna-XM_036155322.1;Dbxref=GeneID:72831,GenBank:XM_036155322.1,MGI:MGI:1920081;gbkey=mRNA;gene=Dhx30;product=DEAH (Asp-Glu-Ala-His) box polypeptide 30%2C transcript variant X7;transcript_id=XM_036155322.1;extra_copy_number=0
CM058249.1	Liftoff	exon	124582787	124582939	.	-	.	ID=exon-XM_036155322.1-11;Parent=rna-XM_036155322.1;Dbxref=GeneID:72831,GenBank:XM_036155322.1,MGI:MGI:1920081;gbkey=mRNA;gene=Dhx30;product=DEAH (Asp-Glu-Ala-His) box polypeptide 30%2C transcript variant X7;transcript_id=XM_036155322.1;extra_copy_number=0
CM058249.1	Liftoff	exon	124585653	124585802	.	-	.	ID=exon-XM_036155322.1-10;Parent=rna-XM_036155322.1;Dbxref=GeneID:72831,GenBank:XM_036155322.1,MGI:MGI:1920081;gbkey=mRNA;gene=Dhx30;product=DEAH (Asp-Glu-Ala-His) box polypeptide 30%2C transcript variant X7;transcript_id=XM_036155322.1;extra_copy_number=0
CM058249.1	Liftoff	exon	124586550	124586670	.	-	.	ID=exon-XM_036155322.1-9;Parent=rna-XM_036155322.1;Dbxref=GeneID:72831,GenBank:XM_036155322.1,MGI:MGI:1920081;gbkey=mRNA;gene=Dhx30;product=DEAH (Asp-Glu-Ala-His) box polypeptide 30%2C transcript variant X7;transcript_id=XM_036155322.1;extra_copy_number=0
CM058249.1	Liftoff	exon	124587092	124587393	.	-	.	ID=exon-XM_036155322.1-8;Parent=rna-XM_036155322.1;Dbxref=GeneID:72831,GenBank:XM_036155322.1,MGI:MGI:1920081;gbkey=mRNA;gene=Dhx30;product=DEAH (Asp-Glu-Ala-His) box polypeptide 30%2C transcript variant X7;transcript_id=XM_036155322.1;extra_copy_number=0
CM058249.1	Liftoff	exon	124591323	124591433	.	-	.	ID=exon-XM_036155322.1-7;Parent=rna-XM_036155322.1;Dbxref=GeneID:72831,GenBank:XM_036155322.1,MGI:MGI:1920081;gbkey=mRNA;gene=Dhx30;product=DEAH (Asp-Glu-Ala-His) box polypeptide 30%2C transcript variant X7;transcript_id=XM_036155322.1;extra_copy_number=0
CM058249.1	Liftoff	exon	124592963	124593093	.	-	.	ID=exon-XM_036155322.1-6;Parent=rna-XM_036155322.1;Dbxref=GeneID:72831,GenBank:XM_036155322.1,MGI:MGI:1920081;gbkey=mRNA;gene=Dhx30;product=DEAH (Asp-Glu-Ala-His) box polypeptide 30%2C transcript variant X7;transcript_id=XM_036155322.1;extra_copy_number=0
CM058249.1	Liftoff	exon	124603260	124603355	.	-	.	ID=exon-XM_036155322.1-5;Parent=rna-XM_036155322.1;Dbxref=GeneID:72831,GenBank:XM_036155322.1,MGI:MGI:1920081;gbkey=mRNA;gene=Dhx30;product=DEAH (Asp-Glu-Ala-His) box polypeptide 30%2C transcript variant X7;transcript_id=XM_036155322.1;extra_copy_number=0
CM058249.1	Liftoff	exon	124607205	124607259	.	-	.	ID=exon-XM_036155322.1-4;Parent=rna-XM_036155322.1;Dbxref=GeneID:72831,GenBank:XM_036155322.1,MGI:MGI:1920081;gbkey=mRNA;gene=Dhx30;product=DEAH (Asp-Glu-Ala-His) box polypeptide 30%2C transcript variant X7;transcript_id=XM_036155322.1;extra_copy_number=0
CM058249.1	Liftoff	exon	124609270	124609389	.	-	.	ID=exon-XM_036155322.1-3;Parent=rna-XM_036155322.1;Dbxref=GeneID:72831,GenBank:XM_036155322.1,MGI:MGI:1920081;gbkey=mRNA;gene=Dhx30;product=DEAH (Asp-Glu-Ala-His) box polypeptide 30%2C transcript variant X7;transcript_id=XM_036155322.1;extra_copy_number=0
CM058249.1	Liftoff	exon	124609725	124609816	.	-	.	ID=exon-XM_036155322.1-2;Parent=rna-XM_036155322.1;Dbxref=GeneID:72831,GenBank:XM_036155322.1,MGI:MGI:1920081;gbkey=mRNA;gene=Dhx30;product=DEAH (Asp-Glu-Ala-His) box polypeptide 30%2C transcript variant X7;transcript_id=XM_036155322.1;extra_copy_number=0
CM058249.1	Liftoff	exon	124611073	124611584	.	-	.	ID=exon-XM_036155322.1-1;Parent=rna-XM_036155322.1;Dbxref=GeneID:72831,GenBank:XM_036155322.1,MGI:MGI:1920081;gbkey=mRNA;gene=Dhx30;product=DEAH (Asp-Glu-Ala-His) box polypeptide 30%2C transcript variant X7;transcript_id=XM_036155322.1;extra_copy_number=0
CM058249.1	Liftoff	CDS	124578627	124578880	.	-	.	ID=cds-XP_036011215.1;Parent=rna-XM_036155322.1;Dbxref=GeneID:72831,GenBank:XP_036011215.1,MGI:MGI:1920081;Name=XP_036011215.1;gbkey=CDS;gene=Dhx30;product=ATP-dependent RNA helicase DHX30 isoform X1;protein_id=XP_036011215.1;extra_copy_number=0
CM058249.1	Liftoff	CDS	124578963	124579102	.	-	.	ID=cds-XP_036011215.1;Parent=rna-XM_036155322.1;Dbxref=GeneID:72831,GenBank:XP_036011215.1,MGI:MGI:1920081;Name=XP_036011215.1;gbkey=CDS;gene=Dhx30;product=ATP-dependent RNA helicase DHX30 isoform X1;protein_id=XP_036011215.1;extra_copy_number=0
CM058249.1	Liftoff	CDS	124579184	124579287	.	-	.	ID=cds-XP_036011215.1;Parent=rna-XM_036155322.1;Dbxref=GeneID:72831,GenBank:XP_036011215.1,MGI:MGI:1920081;Name=XP_036011215.1;gbkey=CDS;gene=Dhx30;product=ATP-dependent RNA helicase DHX30 isoform X1;protein_id=XP_036011215.1;extra_copy_number=0
CM058249.1	Liftoff	CDS	124579379	124579536	.	-	.	ID=cds-XP_036011215.1;Parent=rna-XM_036155322.1;Dbxref=GeneID:72831,GenBank:XP_036011215.1,MGI:MGI:1920081;Name=XP_036011215.1;gbkey=CDS;gene=Dhx30;product=ATP-dependent RNA helicase DHX30 isoform X1;protein_id=XP_036011215.1;extra_copy_number=0
CM058249.1	Liftoff	CDS	124579646	124579805	.	-	.	ID=cds-XP_036011215.1;Parent=rna-XM_036155322.1;Dbxref=GeneID:72831,GenBank:XP_036011215.1,MGI:MGI:1920081;Name=XP_036011215.1;gbkey=CDS;gene=Dhx30;product=ATP-dependent RNA helicase DHX30 isoform X1;protein_id=XP_036011215.1;extra_copy_number=0
CM058249.1	Liftoff	CDS	124579919	124580112	.	-	.	ID=cds-XP_036011215.1;Parent=rna-XM_036155322.1;Dbxref=GeneID:72831,GenBank:XP_036011215.1,MGI:MGI:1920081;Name=XP_036011215.1;gbkey=CDS;gene=Dhx30;product=ATP-dependent RNA helicase DHX30 isoform X1;protein_id=XP_036011215.1;extra_copy_number=0
CM058249.1	Liftoff	CDS	124580184	124580265	.	-	.	ID=cds-XP_036011215.1;Parent=rna-XM_036155322.1;Dbxref=GeneID:72831,GenBank:XP_036011215.1,MGI:MGI:1920081;Name=XP_036011215.1;gbkey=CDS;gene=Dhx30;product=ATP-dependent RNA helicase DHX30 isoform X1;protein_id=XP_036011215.1;extra_copy_number=0
CM058249.1	Liftoff	CDS	124580354	124580560	.	-	.	ID=cds-XP_036011215.1;Parent=rna-XM_036155322.1;Dbxref=GeneID:72831,GenBank:XP_036011215.1,MGI:MGI:1920081;Name=XP_036011215.1;gbkey=CDS;gene=Dhx30;product=ATP-dependent RNA helicase DHX30 isoform X1;protein_id=XP_036011215.1;extra_copy_number=0
CM058249.1	Liftoff	CDS	124580765	124580940	.	-	.	ID=cds-XP_036011215.1;Parent=rna-XM_036155322.1;Dbxref=GeneID:72831,GenBank:XP_036011215.1,MGI:MGI:1920081;Name=XP_036011215.1;gbkey=CDS;gene=Dhx30;product=ATP-dependent RNA helicase DHX30 isoform X1;protein_id=XP_036011215.1;extra_copy_number=0
CM058249.1	Liftoff	CDS	124581166	124581270	.	-	.	ID=cds-XP_036011215.1;Parent=rna-XM_036155322.1;Dbxref=GeneID:72831,GenBank:XP_036011215.1,MGI:MGI:1920081;Name=XP_036011215.1;gbkey=CDS;gene=Dhx30;product=ATP-dependent RNA helicase DHX30 isoform X1;protein_id=XP_036011215.1;extra_copy_number=0
CM058249.1	Liftoff	CDS	124581354	124581429	.	-	.	ID=cds-XP_036011215.1;Parent=rna-XM_036155322.1;Dbxref=GeneID:72831,GenBank:XP_036011215.1,MGI:MGI:1920081;Name=XP_036011215.1;gbkey=CDS;gene=Dhx30;product=ATP-dependent RNA helicase DHX30 isoform X1;protein_id=XP_036011215.1;extra_copy_number=0
CM058249.1	Liftoff	CDS	124581664	124582500	.	-	.	ID=cds-XP_036011215.1;Parent=rna-XM_036155322.1;Dbxref=GeneID:72831,GenBank:XP_036011215.1,MGI:MGI:1920081;Name=XP_036011215.1;gbkey=CDS;gene=Dhx30;product=ATP-dependent RNA helicase DHX30 isoform X1;protein_id=XP_036011215.1;extra_copy_number=0
CM058249.1	Liftoff	CDS	124582787	124582939	.	-	.	ID=cds-XP_036011215.1;Parent=rna-XM_036155322.1;Dbxref=GeneID:72831,GenBank:XP_036011215.1,MGI:MGI:1920081;Name=XP_036011215.1;gbkey=CDS;gene=Dhx30;product=ATP-dependent RNA helicase DHX30 isoform X1;protein_id=XP_036011215.1;extra_copy_number=0
CM058249.1	Liftoff	CDS	124585653	124585802	.	-	.	ID=cds-XP_036011215.1;Parent=rna-XM_036155322.1;Dbxref=GeneID:72831,GenBank:XP_036011215.1,MGI:MGI:1920081;Name=XP_036011215.1;gbkey=CDS;gene=Dhx30;product=ATP-dependent RNA helicase DHX30 isoform X1;protein_id=XP_036011215.1;extra_copy_number=0
CM058249.1	Liftoff	CDS	124586550	124586670	.	-	.	ID=cds-XP_036011215.1;Parent=rna-XM_036155322.1;Dbxref=GeneID:72831,GenBank:XP_036011215.1,MGI:MGI:1920081;Name=XP_036011215.1;gbkey=CDS;gene=Dhx30;product=ATP-dependent RNA helicase DHX30 isoform X1;protein_id=XP_036011215.1;extra_copy_number=0
CM058249.1	Liftoff	CDS	124587092	124587393	.	-	.	ID=cds-XP_036011215.1;Parent=rna-XM_036155322.1;Dbxref=GeneID:72831,GenBank:XP_036011215.1,MGI:MGI:1920081;Name=XP_036011215.1;gbkey=CDS;gene=Dhx30;product=ATP-dependent RNA helicase DHX30 isoform X1;protein_id=XP_036011215.1;extra_copy_number=0
CM058249.1	Liftoff	CDS	124591323	124591433	.	-	.	ID=cds-XP_036011215.1;Parent=rna-XM_036155322.1;Dbxref=GeneID:72831,GenBank:XP_036011215.1,MGI:MGI:1920081;Name=XP_036011215.1;gbkey=CDS;gene=Dhx30;product=ATP-dependent RNA helicase DHX30 isoform X1;protein_id=XP_036011215.1;extra_copy_number=0
CM058249.1	Liftoff	CDS	124592963	124593093	.	-	.	ID=cds-XP_036011215.1;Parent=rna-XM_036155322.1;Dbxref=GeneID:72831,GenBank:XP_036011215.1,MGI:MGI:1920081;Name=XP_036011215.1;gbkey=CDS;gene=Dhx30;product=ATP-dependent RNA helicase DHX30 isoform X1;protein_id=XP_036011215.1;extra_copy_number=0
CM058249.1	Liftoff	CDS	124603260	124603355	.	-	.	ID=cds-XP_036011215.1;Parent=rna-XM_036155322.1;Dbxref=GeneID:72831,GenBank:XP_036011215.1,MGI:MGI:1920081;Name=XP_036011215.1;gbkey=CDS;gene=Dhx30;product=ATP-dependent RNA helicase DHX30 isoform X1;protein_id=XP_036011215.1;extra_copy_number=0
CM058249.1	Liftoff	CDS	124607205	124607259	.	-	.	ID=cds-XP_036011215.1;Parent=rna-XM_036155322.1;Dbxref=GeneID:72831,GenBank:XP_036011215.1,MGI:MGI:1920081;Name=XP_036011215.1;gbkey=CDS;gene=Dhx30;product=ATP-dependent RNA helicase DHX30 isoform X1;protein_id=XP_036011215.1;extra_copy_number=0
CM058249.1	Liftoff	CDS	124609270	124609311	.	-	.	ID=cds-XP_036011215.1;Parent=rna-XM_036155322.1;Dbxref=GeneID:72831,GenBank:XP_036011215.1,MGI:MGI:1920081;Name=XP_036011215.1;gbkey=CDS;gene=Dhx30;product=ATP-dependent RNA helicase DHX30 isoform X1;protein_id=XP_036011215.1;extra_copy_number=0
CM058249.1	Liftoff	mRNA	124578554	124611869	.	-	.	ID=rna-XM_036155323.1;Parent=gene-Dhx30;Dbxref=GeneID:72831,GenBank:XM_036155323.1,MGI:MGI:1920081;Name=XM_036155323.1;gbkey=mRNA;gene=Dhx30;model_evidence=Supporting evidence includes similarity to: 24 mRNAs%2C 47 ESTs%2C 6 Proteins%2C 2345 long SRA reads%2C and 100%25 coverage of the annotated genomic feature by RNAseq alignments%2C including 23 samples with support for all annotated introns;product=DEAH (Asp-Glu-Ala-His) box polypeptide 30%2C transcript variant X10;transcript_id=XM_036155323.1;matches_ref_protein=True;valid_ORF=True;extra_copy_number=0
CM058249.1	Liftoff	exon	124578554	124578880	.	-	.	ID=exon-XM_036155323.1-23;Parent=rna-XM_036155323.1;Dbxref=GeneID:72831,GenBank:XM_036155323.1,MGI:MGI:1920081;gbkey=mRNA;gene=Dhx30;product=DEAH (Asp-Glu-Ala-His) box polypeptide 30%2C transcript variant X10;transcript_id=XM_036155323.1;extra_copy_number=0
CM058249.1	Liftoff	exon	124578963	124579102	.	-	.	ID=exon-XM_036155323.1-22;Parent=rna-XM_036155323.1;Dbxref=GeneID:72831,GenBank:XM_036155323.1,MGI:MGI:1920081;gbkey=mRNA;gene=Dhx30;product=DEAH (Asp-Glu-Ala-His) box polypeptide 30%2C transcript variant X10;transcript_id=XM_036155323.1;extra_copy_number=0
CM058249.1	Liftoff	exon	124579184	124579287	.	-	.	ID=exon-XM_036155323.1-21;Parent=rna-XM_036155323.1;Dbxref=GeneID:72831,GenBank:XM_036155323.1,MGI:MGI:1920081;gbkey=mRNA;gene=Dhx30;product=DEAH (Asp-Glu-Ala-His) box polypeptide 30%2C transcript variant X10;transcript_id=XM_036155323.1;extra_copy_number=0
CM058249.1	Liftoff	exon	124579379	124579536	.	-	.	ID=exon-XM_036155323.1-20;Parent=rna-XM_036155323.1;Dbxref=GeneID:72831,GenBank:XM_036155323.1,MGI:MGI:1920081;gbkey=mRNA;gene=Dhx30;product=DEAH (Asp-Glu-Ala-His) box polypeptide 30%2C transcript variant X10;transcript_id=XM_036155323.1;extra_copy_number=0
CM058249.1	Liftoff	exon	124579646	124579805	.	-	.	ID=exon-XM_036155323.1-19;Parent=rna-XM_036155323.1;Dbxref=GeneID:72831,GenBank:XM_036155323.1,MGI:MGI:1920081;gbkey=mRNA;gene=Dhx30;product=DEAH (Asp-Glu-Ala-His) box polypeptide 30%2C transcript variant X10;transcript_id=XM_036155323.1;extra_copy_number=0
CM058249.1	Liftoff	exon	124579919	124580112	.	-	.	ID=exon-XM_036155323.1-18;Parent=rna-XM_036155323.1;Dbxref=GeneID:72831,GenBank:XM_036155323.1,MGI:MGI:1920081;gbkey=mRNA;gene=Dhx30;product=DEAH (Asp-Glu-Ala-His) box polypeptide 30%2C transcript variant X10;transcript_id=XM_036155323.1;extra_copy_number=0
CM058249.1	Liftoff	exon	124580184	124580265	.	-	.	ID=exon-XM_036155323.1-17;Parent=rna-XM_036155323.1;Dbxref=GeneID:72831,GenBank:XM_036155323.1,MGI:MGI:1920081;gbkey=mRNA;gene=Dhx30;product=DEAH (Asp-Glu-Ala-His) box polypeptide 30%2C transcript variant X10;transcript_id=XM_036155323.1;extra_copy_number=0
CM058249.1	Liftoff	exon	124580354	124580560	.	-	.	ID=exon-XM_036155323.1-16;Parent=rna-XM_036155323.1;Dbxref=GeneID:72831,GenBank:XM_036155323.1,MGI:MGI:1920081;gbkey=mRNA;gene=Dhx30;product=DEAH (Asp-Glu-Ala-His) box polypeptide 30%2C transcript variant X10;transcript_id=XM_036155323.1;extra_copy_number=0
CM058249.1	Liftoff	exon	124580765	124580940	.	-	.	ID=exon-XM_036155323.1-15;Parent=rna-XM_036155323.1;Dbxref=GeneID:72831,GenBank:XM_036155323.1,MGI:MGI:1920081;gbkey=mRNA;gene=Dhx30;product=DEAH (Asp-Glu-Ala-His) box polypeptide 30%2C transcript variant X10;transcript_id=XM_036155323.1;extra_copy_number=0
CM058249.1	Liftoff	exon	124581166	124581270	.	-	.	ID=exon-XM_036155323.1-14;Parent=rna-XM_036155323.1;Dbxref=GeneID:72831,GenBank:XM_036155323.1,MGI:MGI:1920081;gbkey=mRNA;gene=Dhx30;product=DEAH (Asp-Glu-Ala-His) box polypeptide 30%2C transcript variant X10;transcript_id=XM_036155323.1;extra_copy_number=0
CM058249.1	Liftoff	exon	124581354	124581429	.	-	.	ID=exon-XM_036155323.1-13;Parent=rna-XM_036155323.1;Dbxref=GeneID:72831,GenBank:XM_036155323.1,MGI:MGI:1920081;gbkey=mRNA;gene=Dhx30;product=DEAH (Asp-Glu-Ala-His) box polypeptide 30%2C transcript variant X10;transcript_id=XM_036155323.1;extra_copy_number=0
CM058249.1	Liftoff	exon	124581664	124582500	.	-	.	ID=exon-XM_036155323.1-12;Parent=rna-XM_036155323.1;Dbxref=GeneID:72831,GenBank:XM_036155323.1,MGI:MGI:1920081;gbkey=mRNA;gene=Dhx30;product=DEAH (Asp-Glu-Ala-His) box polypeptide 30%2C transcript variant X10;transcript_id=XM_036155323.1;extra_copy_number=0
CM058249.1	Liftoff	exon	124582787	124582939	.	-	.	ID=exon-XM_036155323.1-11;Parent=rna-XM_036155323.1;Dbxref=GeneID:72831,GenBank:XM_036155323.1,MGI:MGI:1920081;gbkey=mRNA;gene=Dhx30;product=DEAH (Asp-Glu-Ala-His) box polypeptide 30%2C transcript variant X10;transcript_id=XM_036155323.1;extra_copy_number=0
CM058249.1	Liftoff	exon	124585653	124585802	.	-	.	ID=exon-XM_036155323.1-10;Parent=rna-XM_036155323.1;Dbxref=GeneID:72831,GenBank:XM_036155323.1,MGI:MGI:1920081;gbkey=mRNA;gene=Dhx30;product=DEAH (Asp-Glu-Ala-His) box polypeptide 30%2C transcript variant X10;transcript_id=XM_036155323.1;extra_copy_number=0
CM058249.1	Liftoff	exon	124586550	124586670	.	-	.	ID=exon-XM_036155323.1-9;Parent=rna-XM_036155323.1;Dbxref=GeneID:72831,GenBank:XM_036155323.1,MGI:MGI:1920081;gbkey=mRNA;gene=Dhx30;product=DEAH (Asp-Glu-Ala-His) box polypeptide 30%2C transcript variant X10;transcript_id=XM_036155323.1;extra_copy_number=0
CM058249.1	Liftoff	exon	124587092	124587393	.	-	.	ID=exon-XM_036155323.1-8;Parent=rna-XM_036155323.1;Dbxref=GeneID:72831,GenBank:XM_036155323.1,MGI:MGI:1920081;gbkey=mRNA;gene=Dhx30;product=DEAH (Asp-Glu-Ala-His) box polypeptide 30%2C transcript variant X10;transcript_id=XM_036155323.1;extra_copy_number=0
CM058249.1	Liftoff	exon	124591323	124591433	.	-	.	ID=exon-XM_036155323.1-7;Parent=rna-XM_036155323.1;Dbxref=GeneID:72831,GenBank:XM_036155323.1,MGI:MGI:1920081;gbkey=mRNA;gene=Dhx30;product=DEAH (Asp-Glu-Ala-His) box polypeptide 30%2C transcript variant X10;transcript_id=XM_036155323.1;extra_copy_number=0
CM058249.1	Liftoff	exon	124592963	124593093	.	-	.	ID=exon-XM_036155323.1-6;Parent=rna-XM_036155323.1;Dbxref=GeneID:72831,GenBank:XM_036155323.1,MGI:MGI:1920081;gbkey=mRNA;gene=Dhx30;product=DEAH (Asp-Glu-Ala-His) box polypeptide 30%2C transcript variant X10;transcript_id=XM_036155323.1;extra_copy_number=0
CM058249.1	Liftoff	exon	124603260	124603355	.	-	.	ID=exon-XM_036155323.1-5;Parent=rna-XM_036155323.1;Dbxref=GeneID:72831,GenBank:XM_036155323.1,MGI:MGI:1920081;gbkey=mRNA;gene=Dhx30;product=DEAH (Asp-Glu-Ala-His) box polypeptide 30%2C transcript variant X10;transcript_id=XM_036155323.1;extra_copy_number=0
CM058249.1	Liftoff	exon	124607205	124607324	.	-	.	ID=exon-XM_036155323.1-4;Parent=rna-XM_036155323.1;Dbxref=GeneID:72831,GenBank:XM_036155323.1,MGI:MGI:1920081;gbkey=mRNA;gene=Dhx30;product=DEAH (Asp-Glu-Ala-His) box polypeptide 30%2C transcript variant X10;transcript_id=XM_036155323.1;extra_copy_number=0
CM058249.1	Liftoff	exon	124609270	124609445	.	-	.	ID=exon-XM_036155323.1-3;Parent=rna-XM_036155323.1;Dbxref=GeneID:72831,GenBank:XM_036155323.1,MGI:MGI:1920081;gbkey=mRNA;gene=Dhx30;product=DEAH (Asp-Glu-Ala-His) box polypeptide 30%2C transcript variant X10;transcript_id=XM_036155323.1;extra_copy_number=0
CM058249.1	Liftoff	exon	124609725	124609816	.	-	.	ID=exon-XM_036155323.1-2;Parent=rna-XM_036155323.1;Dbxref=GeneID:72831,GenBank:XM_036155323.1,MGI:MGI:1920081;gbkey=mRNA;gene=Dhx30;product=DEAH (Asp-Glu-Ala-His) box polypeptide 30%2C transcript variant X10;transcript_id=XM_036155323.1;extra_copy_number=0
CM058249.1	Liftoff	exon	124611592	124611869	.	-	.	ID=exon-XM_036155323.1-1;Parent=rna-XM_036155323.1;Dbxref=GeneID:72831,GenBank:XM_036155323.1,MGI:MGI:1920081;gbkey=mRNA;gene=Dhx30;product=DEAH (Asp-Glu-Ala-His) box polypeptide 30%2C transcript variant X10;transcript_id=XM_036155323.1;extra_copy_number=0
CM058249.1	Liftoff	CDS	124578627	124578880	.	-	.	ID=cds-XP_036011216.1;Parent=rna-XM_036155323.1;Dbxref=GeneID:72831,GenBank:XP_036011216.1,MGI:MGI:1920081;Name=XP_036011216.1;gbkey=CDS;gene=Dhx30;product=ATP-dependent RNA helicase DHX30 isoform X2;protein_id=XP_036011216.1;extra_copy_number=0
CM058249.1	Liftoff	CDS	124578963	124579102	.	-	.	ID=cds-XP_036011216.1;Parent=rna-XM_036155323.1;Dbxref=GeneID:72831,GenBank:XP_036011216.1,MGI:MGI:1920081;Name=XP_036011216.1;gbkey=CDS;gene=Dhx30;product=ATP-dependent RNA helicase DHX30 isoform X2;protein_id=XP_036011216.1;extra_copy_number=0
CM058249.1	Liftoff	CDS	124579184	124579287	.	-	.	ID=cds-XP_036011216.1;Parent=rna-XM_036155323.1;Dbxref=GeneID:72831,GenBank:XP_036011216.1,MGI:MGI:1920081;Name=XP_036011216.1;gbkey=CDS;gene=Dhx30;product=ATP-dependent RNA helicase DHX30 isoform X2;protein_id=XP_036011216.1;extra_copy_number=0
CM058249.1	Liftoff	CDS	124579379	124579536	.	-	.	ID=cds-XP_036011216.1;Parent=rna-XM_036155323.1;Dbxref=GeneID:72831,GenBank:XP_036011216.1,MGI:MGI:1920081;Name=XP_036011216.1;gbkey=CDS;gene=Dhx30;product=ATP-dependent RNA helicase DHX30 isoform X2;protein_id=XP_036011216.1;extra_copy_number=0
CM058249.1	Liftoff	CDS	124579646	124579805	.	-	.	ID=cds-XP_036011216.1;Parent=rna-XM_036155323.1;Dbxref=GeneID:72831,GenBank:XP_036011216.1,MGI:MGI:1920081;Name=XP_036011216.1;gbkey=CDS;gene=Dhx30;product=ATP-dependent RNA helicase DHX30 isoform X2;protein_id=XP_036011216.1;extra_copy_number=0
CM058249.1	Liftoff	CDS	124579919	124580112	.	-	.	ID=cds-XP_036011216.1;Parent=rna-XM_036155323.1;Dbxref=GeneID:72831,GenBank:XP_036011216.1,MGI:MGI:1920081;Name=XP_036011216.1;gbkey=CDS;gene=Dhx30;product=ATP-dependent RNA helicase DHX30 isoform X2;protein_id=XP_036011216.1;extra_copy_number=0
CM058249.1	Liftoff	CDS	124580184	124580265	.	-	.	ID=cds-XP_036011216.1;Parent=rna-XM_036155323.1;Dbxref=GeneID:72831,GenBank:XP_036011216.1,MGI:MGI:1920081;Name=XP_036011216.1;gbkey=CDS;gene=Dhx30;product=ATP-dependent RNA helicase DHX30 isoform X2;protein_id=XP_036011216.1;extra_copy_number=0
CM058249.1	Liftoff	CDS	124580354	124580560	.	-	.	ID=cds-XP_036011216.1;Parent=rna-XM_036155323.1;Dbxref=GeneID:72831,GenBank:XP_036011216.1,MGI:MGI:1920081;Name=XP_036011216.1;gbkey=CDS;gene=Dhx30;product=ATP-dependent RNA helicase DHX30 isoform X2;protein_id=XP_036011216.1;extra_copy_number=0
CM058249.1	Liftoff	CDS	124580765	124580940	.	-	.	ID=cds-XP_036011216.1;Parent=rna-XM_036155323.1;Dbxref=GeneID:72831,GenBank:XP_036011216.1,MGI:MGI:1920081;Name=XP_036011216.1;gbkey=CDS;gene=Dhx30;product=ATP-dependent RNA helicase DHX30 isoform X2;protein_id=XP_036011216.1;extra_copy_number=0
CM058249.1	Liftoff	CDS	124581166	124581270	.	-	.	ID=cds-XP_036011216.1;Parent=rna-XM_036155323.1;Dbxref=GeneID:72831,GenBank:XP_036011216.1,MGI:MGI:1920081;Name=XP_036011216.1;gbkey=CDS;gene=Dhx30;product=ATP-dependent RNA helicase DHX30 isoform X2;protein_id=XP_036011216.1;extra_copy_number=0
CM058249.1	Liftoff	CDS	124581354	124581429	.	-	.	ID=cds-XP_036011216.1;Parent=rna-XM_036155323.1;Dbxref=GeneID:72831,GenBank:XP_036011216.1,MGI:MGI:1920081;Name=XP_036011216.1;gbkey=CDS;gene=Dhx30;product=ATP-dependent RNA helicase DHX30 isoform X2;protein_id=XP_036011216.1;extra_copy_number=0
CM058249.1	Liftoff	CDS	124581664	124582500	.	-	.	ID=cds-XP_036011216.1;Parent=rna-XM_036155323.1;Dbxref=GeneID:72831,GenBank:XP_036011216.1,MGI:MGI:1920081;Name=XP_036011216.1;gbkey=CDS;gene=Dhx30;product=ATP-dependent RNA helicase DHX30 isoform X2;protein_id=XP_036011216.1;extra_copy_number=0
CM058249.1	Liftoff	CDS	124582787	124582939	.	-	.	ID=cds-XP_036011216.1;Parent=rna-XM_036155323.1;Dbxref=GeneID:72831,GenBank:XP_036011216.1,MGI:MGI:1920081;Name=XP_036011216.1;gbkey=CDS;gene=Dhx30;product=ATP-dependent RNA helicase DHX30 isoform X2;protein_id=XP_036011216.1;extra_copy_number=0
CM058249.1	Liftoff	CDS	124585653	124585802	.	-	.	ID=cds-XP_036011216.1;Parent=rna-XM_036155323.1;Dbxref=GeneID:72831,GenBank:XP_036011216.1,MGI:MGI:1920081;Name=XP_036011216.1;gbkey=CDS;gene=Dhx30;product=ATP-dependent RNA helicase DHX30 isoform X2;protein_id=XP_036011216.1;extra_copy_number=0
CM058249.1	Liftoff	CDS	124586550	124586670	.	-	.	ID=cds-XP_036011216.1;Parent=rna-XM_036155323.1;Dbxref=GeneID:72831,GenBank:XP_036011216.1,MGI:MGI:1920081;Name=XP_036011216.1;gbkey=CDS;gene=Dhx30;product=ATP-dependent RNA helicase DHX30 isoform X2;protein_id=XP_036011216.1;extra_copy_number=0
CM058249.1	Liftoff	CDS	124587092	124587393	.	-	.	ID=cds-XP_036011216.1;Parent=rna-XM_036155323.1;Dbxref=GeneID:72831,GenBank:XP_036011216.1,MGI:MGI:1920081;Name=XP_036011216.1;gbkey=CDS;gene=Dhx30;product=ATP-dependent RNA helicase DHX30 isoform X2;protein_id=XP_036011216.1;extra_copy_number=0
CM058249.1	Liftoff	CDS	124591323	124591433	.	-	.	ID=cds-XP_036011216.1;Parent=rna-XM_036155323.1;Dbxref=GeneID:72831,GenBank:XP_036011216.1,MGI:MGI:1920081;Name=XP_036011216.1;gbkey=CDS;gene=Dhx30;product=ATP-dependent RNA helicase DHX30 isoform X2;protein_id=XP_036011216.1;extra_copy_number=0
CM058249.1	Liftoff	CDS	124592963	124593093	.	-	.	ID=cds-XP_036011216.1;Parent=rna-XM_036155323.1;Dbxref=GeneID:72831,GenBank:XP_036011216.1,MGI:MGI:1920081;Name=XP_036011216.1;gbkey=CDS;gene=Dhx30;product=ATP-dependent RNA helicase DHX30 isoform X2;protein_id=XP_036011216.1;extra_copy_number=0
CM058249.1	Liftoff	CDS	124603260	124603355	.	-	.	ID=cds-XP_036011216.1;Parent=rna-XM_036155323.1;Dbxref=GeneID:72831,GenBank:XP_036011216.1,MGI:MGI:1920081;Name=XP_036011216.1;gbkey=CDS;gene=Dhx30;product=ATP-dependent RNA helicase DHX30 isoform X2;protein_id=XP_036011216.1;extra_copy_number=0
CM058249.1	Liftoff	CDS	124607205	124607232	.	-	.	ID=cds-XP_036011216.1;Parent=rna-XM_036155323.1;Dbxref=GeneID:72831,GenBank:XP_036011216.1,MGI:MGI:1920081;Name=XP_036011216.1;gbkey=CDS;gene=Dhx30;product=ATP-dependent RNA helicase DHX30 isoform X2;protein_id=XP_036011216.1;extra_copy_number=0
CM058249.1	Liftoff	mRNA	124578554	124611869	.	-	.	ID=rna-XM_036155325.1;Parent=gene-Dhx30;Dbxref=GeneID:72831,GenBank:XM_036155325.1,MGI:MGI:1920081;Name=XM_036155325.1;gbkey=mRNA;gene=Dhx30;model_evidence=Supporting evidence includes similarity to: 23 mRNAs%2C 40 ESTs%2C 6 Proteins%2C 2330 long SRA reads%2C and 100%25 coverage of the annotated genomic feature by RNAseq alignments%2C including 40 samples with support for all annotated introns;product=DEAH (Asp-Glu-Ala-His) box polypeptide 30%2C transcript variant X13;transcript_id=XM_036155325.1;matches_ref_protein=True;valid_ORF=True;extra_copy_number=0
CM058249.1	Liftoff	exon	124578554	124578880	.	-	.	ID=exon-XM_036155325.1-22;Parent=rna-XM_036155325.1;Dbxref=GeneID:72831,GenBank:XM_036155325.1,MGI:MGI:1920081;gbkey=mRNA;gene=Dhx30;product=DEAH (Asp-Glu-Ala-His) box polypeptide 30%2C transcript variant X13;transcript_id=XM_036155325.1;extra_copy_number=0
CM058249.1	Liftoff	exon	124578963	124579102	.	-	.	ID=exon-XM_036155325.1-21;Parent=rna-XM_036155325.1;Dbxref=GeneID:72831,GenBank:XM_036155325.1,MGI:MGI:1920081;gbkey=mRNA;gene=Dhx30;product=DEAH (Asp-Glu-Ala-His) box polypeptide 30%2C transcript variant X13;transcript_id=XM_036155325.1;extra_copy_number=0
CM058249.1	Liftoff	exon	124579184	124579287	.	-	.	ID=exon-XM_036155325.1-20;Parent=rna-XM_036155325.1;Dbxref=GeneID:72831,GenBank:XM_036155325.1,MGI:MGI:1920081;gbkey=mRNA;gene=Dhx30;product=DEAH (Asp-Glu-Ala-His) box polypeptide 30%2C transcript variant X13;transcript_id=XM_036155325.1;extra_copy_number=0
CM058249.1	Liftoff	exon	124579379	124579536	.	-	.	ID=exon-XM_036155325.1-19;Parent=rna-XM_036155325.1;Dbxref=GeneID:72831,GenBank:XM_036155325.1,MGI:MGI:1920081;gbkey=mRNA;gene=Dhx30;product=DEAH (Asp-Glu-Ala-His) box polypeptide 30%2C transcript variant X13;transcript_id=XM_036155325.1;extra_copy_number=0
CM058249.1	Liftoff	exon	124579646	124579805	.	-	.	ID=exon-XM_036155325.1-18;Parent=rna-XM_036155325.1;Dbxref=GeneID:72831,GenBank:XM_036155325.1,MGI:MGI:1920081;gbkey=mRNA;gene=Dhx30;product=DEAH (Asp-Glu-Ala-His) box polypeptide 30%2C transcript variant X13;transcript_id=XM_036155325.1;extra_copy_number=0
CM058249.1	Liftoff	exon	124579919	124580112	.	-	.	ID=exon-XM_036155325.1-17;Parent=rna-XM_036155325.1;Dbxref=GeneID:72831,GenBank:XM_036155325.1,MGI:MGI:1920081;gbkey=mRNA;gene=Dhx30;product=DEAH (Asp-Glu-Ala-His) box polypeptide 30%2C transcript variant X13;transcript_id=XM_036155325.1;extra_copy_number=0
CM058249.1	Liftoff	exon	124580184	124580265	.	-	.	ID=exon-XM_036155325.1-16;Parent=rna-XM_036155325.1;Dbxref=GeneID:72831,GenBank:XM_036155325.1,MGI:MGI:1920081;gbkey=mRNA;gene=Dhx30;product=DEAH (Asp-Glu-Ala-His) box polypeptide 30%2C transcript variant X13;transcript_id=XM_036155325.1;extra_copy_number=0
CM058249.1	Liftoff	exon	124580354	124580560	.	-	.	ID=exon-XM_036155325.1-15;Parent=rna-XM_036155325.1;Dbxref=GeneID:72831,GenBank:XM_036155325.1,MGI:MGI:1920081;gbkey=mRNA;gene=Dhx30;product=DEAH (Asp-Glu-Ala-His) box polypeptide 30%2C transcript variant X13;transcript_id=XM_036155325.1;extra_copy_number=0
CM058249.1	Liftoff	exon	124580765	124580940	.	-	.	ID=exon-XM_036155325.1-14;Parent=rna-XM_036155325.1;Dbxref=GeneID:72831,GenBank:XM_036155325.1,MGI:MGI:1920081;gbkey=mRNA;gene=Dhx30;product=DEAH (Asp-Glu-Ala-His) box polypeptide 30%2C transcript variant X13;transcript_id=XM_036155325.1;extra_copy_number=0
CM058249.1	Liftoff	exon	124581166	124581270	.	-	.	ID=exon-XM_036155325.1-13;Parent=rna-XM_036155325.1;Dbxref=GeneID:72831,GenBank:XM_036155325.1,MGI:MGI:1920081;gbkey=mRNA;gene=Dhx30;product=DEAH (Asp-Glu-Ala-His) box polypeptide 30%2C transcript variant X13;transcript_id=XM_036155325.1;extra_copy_number=0
CM058249.1	Liftoff	exon	124581354	124581429	.	-	.	ID=exon-XM_036155325.1-12;Parent=rna-XM_036155325.1;Dbxref=GeneID:72831,GenBank:XM_036155325.1,MGI:MGI:1920081;gbkey=mRNA;gene=Dhx30;product=DEAH (Asp-Glu-Ala-His) box polypeptide 30%2C transcript variant X13;transcript_id=XM_036155325.1;extra_copy_number=0
CM058249.1	Liftoff	exon	124581664	124582500	.	-	.	ID=exon-XM_036155325.1-11;Parent=rna-XM_036155325.1;Dbxref=GeneID:72831,GenBank:XM_036155325.1,MGI:MGI:1920081;gbkey=mRNA;gene=Dhx30;product=DEAH (Asp-Glu-Ala-His) box polypeptide 30%2C transcript variant X13;transcript_id=XM_036155325.1;extra_copy_number=0
CM058249.1	Liftoff	exon	124582787	124582939	.	-	.	ID=exon-XM_036155325.1-10;Parent=rna-XM_036155325.1;Dbxref=GeneID:72831,GenBank:XM_036155325.1,MGI:MGI:1920081;gbkey=mRNA;gene=Dhx30;product=DEAH (Asp-Glu-Ala-His) box polypeptide 30%2C transcript variant X13;transcript_id=XM_036155325.1;extra_copy_number=0
CM058249.1	Liftoff	exon	124585653	124585802	.	-	.	ID=exon-XM_036155325.1-9;Parent=rna-XM_036155325.1;Dbxref=GeneID:72831,GenBank:XM_036155325.1,MGI:MGI:1920081;gbkey=mRNA;gene=Dhx30;product=DEAH (Asp-Glu-Ala-His) box polypeptide 30%2C transcript variant X13;transcript_id=XM_036155325.1;extra_copy_number=0
CM058249.1	Liftoff	exon	124586550	124586670	.	-	.	ID=exon-XM_036155325.1-8;Parent=rna-XM_036155325.1;Dbxref=GeneID:72831,GenBank:XM_036155325.1,MGI:MGI:1920081;gbkey=mRNA;gene=Dhx30;product=DEAH (Asp-Glu-Ala-His) box polypeptide 30%2C transcript variant X13;transcript_id=XM_036155325.1;extra_copy_number=0
CM058249.1	Liftoff	exon	124587092	124587393	.	-	.	ID=exon-XM_036155325.1-7;Parent=rna-XM_036155325.1;Dbxref=GeneID:72831,GenBank:XM_036155325.1,MGI:MGI:1920081;gbkey=mRNA;gene=Dhx30;product=DEAH (Asp-Glu-Ala-His) box polypeptide 30%2C transcript variant X13;transcript_id=XM_036155325.1;extra_copy_number=0
CM058249.1	Liftoff	exon	124591323	124591433	.	-	.	ID=exon-XM_036155325.1-6;Parent=rna-XM_036155325.1;Dbxref=GeneID:72831,GenBank:XM_036155325.1,MGI:MGI:1920081;gbkey=mRNA;gene=Dhx30;product=DEAH (Asp-Glu-Ala-His) box polypeptide 30%2C transcript variant X13;transcript_id=XM_036155325.1;extra_copy_number=0
CM058249.1	Liftoff	exon	124592963	124593093	.	-	.	ID=exon-XM_036155325.1-5;Parent=rna-XM_036155325.1;Dbxref=GeneID:72831,GenBank:XM_036155325.1,MGI:MGI:1920081;gbkey=mRNA;gene=Dhx30;product=DEAH (Asp-Glu-Ala-His) box polypeptide 30%2C transcript variant X13;transcript_id=XM_036155325.1;extra_copy_number=0
CM058249.1	Liftoff	exon	124603260	124603355	.	-	.	ID=exon-XM_036155325.1-4;Parent=rna-XM_036155325.1;Dbxref=GeneID:72831,GenBank:XM_036155325.1,MGI:MGI:1920081;gbkey=mRNA;gene=Dhx30;product=DEAH (Asp-Glu-Ala-His) box polypeptide 30%2C transcript variant X13;transcript_id=XM_036155325.1;extra_copy_number=0
CM058249.1	Liftoff	exon	124607205	124607324	.	-	.	ID=exon-XM_036155325.1-3;Parent=rna-XM_036155325.1;Dbxref=GeneID:72831,GenBank:XM_036155325.1,MGI:MGI:1920081;gbkey=mRNA;gene=Dhx30;product=DEAH (Asp-Glu-Ala-His) box polypeptide 30%2C transcript variant X13;transcript_id=XM_036155325.1;extra_copy_number=0
CM058249.1	Liftoff	exon	124609725	124609816	.	-	.	ID=exon-XM_036155325.1-2;Parent=rna-XM_036155325.1;Dbxref=GeneID:72831,GenBank:XM_036155325.1,MGI:MGI:1920081;gbkey=mRNA;gene=Dhx30;product=DEAH (Asp-Glu-Ala-His) box polypeptide 30%2C transcript variant X13;transcript_id=XM_036155325.1;extra_copy_number=0
CM058249.1	Liftoff	exon	124611592	124611869	.	-	.	ID=exon-XM_036155325.1-1;Parent=rna-XM_036155325.1;Dbxref=GeneID:72831,GenBank:XM_036155325.1,MGI:MGI:1920081;gbkey=mRNA;gene=Dhx30;product=DEAH (Asp-Glu-Ala-His) box polypeptide 30%2C transcript variant X13;transcript_id=XM_036155325.1;extra_copy_number=0
CM058249.1	Liftoff	CDS	124578627	124578880	.	-	.	ID=cds-XP_036011218.1;Parent=rna-XM_036155325.1;Dbxref=GeneID:72831,GenBank:XP_036011218.1,MGI:MGI:1920081;Name=XP_036011218.1;gbkey=CDS;gene=Dhx30;product=ATP-dependent RNA helicase DHX30 isoform X2;protein_id=XP_036011218.1;extra_copy_number=0
CM058249.1	Liftoff	CDS	124578963	124579102	.	-	.	ID=cds-XP_036011218.1;Parent=rna-XM_036155325.1;Dbxref=GeneID:72831,GenBank:XP_036011218.1,MGI:MGI:1920081;Name=XP_036011218.1;gbkey=CDS;gene=Dhx30;product=ATP-dependent RNA helicase DHX30 isoform X2;protein_id=XP_036011218.1;extra_copy_number=0
CM058249.1	Liftoff	CDS	124579184	124579287	.	-	.	ID=cds-XP_036011218.1;Parent=rna-XM_036155325.1;Dbxref=GeneID:72831,GenBank:XP_036011218.1,MGI:MGI:1920081;Name=XP_036011218.1;gbkey=CDS;gene=Dhx30;product=ATP-dependent RNA helicase DHX30 isoform X2;protein_id=XP_036011218.1;extra_copy_number=0
CM058249.1	Liftoff	CDS	124579379	124579536	.	-	.	ID=cds-XP_036011218.1;Parent=rna-XM_036155325.1;Dbxref=GeneID:72831,GenBank:XP_036011218.1,MGI:MGI:1920081;Name=XP_036011218.1;gbkey=CDS;gene=Dhx30;product=ATP-dependent RNA helicase DHX30 isoform X2;protein_id=XP_036011218.1;extra_copy_number=0
CM058249.1	Liftoff	CDS	124579646	124579805	.	-	.	ID=cds-XP_036011218.1;Parent=rna-XM_036155325.1;Dbxref=GeneID:72831,GenBank:XP_036011218.1,MGI:MGI:1920081;Name=XP_036011218.1;gbkey=CDS;gene=Dhx30;product=ATP-dependent RNA helicase DHX30 isoform X2;protein_id=XP_036011218.1;extra_copy_number=0
CM058249.1	Liftoff	CDS	124579919	124580112	.	-	.	ID=cds-XP_036011218.1;Parent=rna-XM_036155325.1;Dbxref=GeneID:72831,GenBank:XP_036011218.1,MGI:MGI:1920081;Name=XP_036011218.1;gbkey=CDS;gene=Dhx30;product=ATP-dependent RNA helicase DHX30 isoform X2;protein_id=XP_036011218.1;extra_copy_number=0
CM058249.1	Liftoff	CDS	124580184	124580265	.	-	.	ID=cds-XP_036011218.1;Parent=rna-XM_036155325.1;Dbxref=GeneID:72831,GenBank:XP_036011218.1,MGI:MGI:1920081;Name=XP_036011218.1;gbkey=CDS;gene=Dhx30;product=ATP-dependent RNA helicase DHX30 isoform X2;protein_id=XP_036011218.1;extra_copy_number=0
CM058249.1	Liftoff	CDS	124580354	124580560	.	-	.	ID=cds-XP_036011218.1;Parent=rna-XM_036155325.1;Dbxref=GeneID:72831,GenBank:XP_036011218.1,MGI:MGI:1920081;Name=XP_036011218.1;gbkey=CDS;gene=Dhx30;product=ATP-dependent RNA helicase DHX30 isoform X2;protein_id=XP_036011218.1;extra_copy_number=0
CM058249.1	Liftoff	CDS	124580765	124580940	.	-	.	ID=cds-XP_036011218.1;Parent=rna-XM_036155325.1;Dbxref=GeneID:72831,GenBank:XP_036011218.1,MGI:MGI:1920081;Name=XP_036011218.1;gbkey=CDS;gene=Dhx30;product=ATP-dependent RNA helicase DHX30 isoform X2;protein_id=XP_036011218.1;extra_copy_number=0
CM058249.1	Liftoff	CDS	124581166	124581270	.	-	.	ID=cds-XP_036011218.1;Parent=rna-XM_036155325.1;Dbxref=GeneID:72831,GenBank:XP_036011218.1,MGI:MGI:1920081;Name=XP_036011218.1;gbkey=CDS;gene=Dhx30;product=ATP-dependent RNA helicase DHX30 isoform X2;protein_id=XP_036011218.1;extra_copy_number=0
CM058249.1	Liftoff	CDS	124581354	124581429	.	-	.	ID=cds-XP_036011218.1;Parent=rna-XM_036155325.1;Dbxref=GeneID:72831,GenBank:XP_036011218.1,MGI:MGI:1920081;Name=XP_036011218.1;gbkey=CDS;gene=Dhx30;product=ATP-dependent RNA helicase DHX30 isoform X2;protein_id=XP_036011218.1;extra_copy_number=0
CM058249.1	Liftoff	CDS	124581664	124582500	.	-	.	ID=cds-XP_036011218.1;Parent=rna-XM_036155325.1;Dbxref=GeneID:72831,GenBank:XP_036011218.1,MGI:MGI:1920081;Name=XP_036011218.1;gbkey=CDS;gene=Dhx30;product=ATP-dependent RNA helicase DHX30 isoform X2;protein_id=XP_036011218.1;extra_copy_number=0
CM058249.1	Liftoff	CDS	124582787	124582939	.	-	.	ID=cds-XP_036011218.1;Parent=rna-XM_036155325.1;Dbxref=GeneID:72831,GenBank:XP_036011218.1,MGI:MGI:1920081;Name=XP_036011218.1;gbkey=CDS;gene=Dhx30;product=ATP-dependent RNA helicase DHX30 isoform X2;protein_id=XP_036011218.1;extra_copy_number=0
CM058249.1	Liftoff	CDS	124585653	124585802	.	-	.	ID=cds-XP_036011218.1;Parent=rna-XM_036155325.1;Dbxref=GeneID:72831,GenBank:XP_036011218.1,MGI:MGI:1920081;Name=XP_036011218.1;gbkey=CDS;gene=Dhx30;product=ATP-dependent RNA helicase DHX30 isoform X2;protein_id=XP_036011218.1;extra_copy_number=0
CM058249.1	Liftoff	CDS	124586550	124586670	.	-	.	ID=cds-XP_036011218.1;Parent=rna-XM_036155325.1;Dbxref=GeneID:72831,GenBank:XP_036011218.1,MGI:MGI:1920081;Name=XP_036011218.1;gbkey=CDS;gene=Dhx30;product=ATP-dependent RNA helicase DHX30 isoform X2;protein_id=XP_036011218.1;extra_copy_number=0
CM058249.1	Liftoff	CDS	124587092	124587393	.	-	.	ID=cds-XP_036011218.1;Parent=rna-XM_036155325.1;Dbxref=GeneID:72831,GenBank:XP_036011218.1,MGI:MGI:1920081;Name=XP_036011218.1;gbkey=CDS;gene=Dhx30;product=ATP-dependent RNA helicase DHX30 isoform X2;protein_id=XP_036011218.1;extra_copy_number=0
CM058249.1	Liftoff	CDS	124591323	124591433	.	-	.	ID=cds-XP_036011218.1;Parent=rna-XM_036155325.1;Dbxref=GeneID:72831,GenBank:XP_036011218.1,MGI:MGI:1920081;Name=XP_036011218.1;gbkey=CDS;gene=Dhx30;product=ATP-dependent RNA helicase DHX30 isoform X2;protein_id=XP_036011218.1;extra_copy_number=0
CM058249.1	Liftoff	CDS	124592963	124593093	.	-	.	ID=cds-XP_036011218.1;Parent=rna-XM_036155325.1;Dbxref=GeneID:72831,GenBank:XP_036011218.1,MGI:MGI:1920081;Name=XP_036011218.1;gbkey=CDS;gene=Dhx30;product=ATP-dependent RNA helicase DHX30 isoform X2;protein_id=XP_036011218.1;extra_copy_number=0
CM058249.1	Liftoff	CDS	124603260	124603355	.	-	.	ID=cds-XP_036011218.1;Parent=rna-XM_036155325.1;Dbxref=GeneID:72831,GenBank:XP_036011218.1,MGI:MGI:1920081;Name=XP_036011218.1;gbkey=CDS;gene=Dhx30;product=ATP-dependent RNA helicase DHX30 isoform X2;protein_id=XP_036011218.1;extra_copy_number=0
CM058249.1	Liftoff	CDS	124607205	124607232	.	-	.	ID=cds-XP_036011218.1;Parent=rna-XM_036155325.1;Dbxref=GeneID:72831,GenBank:XP_036011218.1,MGI:MGI:1920081;Name=XP_036011218.1;gbkey=CDS;gene=Dhx30;product=ATP-dependent RNA helicase DHX30 isoform X2;protein_id=XP_036011218.1;extra_copy_number=0
CM058249.1	Liftoff	mRNA	124578554	124611869	.	-	.	ID=rna-XM_036155326.1;Parent=gene-Dhx30;Dbxref=GeneID:72831,GenBank:XM_036155326.1,MGI:MGI:1920081;Name=XM_036155326.1;gbkey=mRNA;gene=Dhx30;model_evidence=Supporting evidence includes similarity to: 23 mRNAs%2C 39 ESTs%2C 6 Proteins%2C 2304 long SRA reads%2C and 100%25 coverage of the annotated genomic feature by RNAseq alignments%2C including 37 samples with support for all annotated introns;product=DEAH (Asp-Glu-Ala-His) box polypeptide 30%2C transcript variant X14;transcript_id=XM_036155326.1;matches_ref_protein=True;valid_ORF=True;extra_copy_number=0
CM058249.1	Liftoff	exon	124578554	124578880	.	-	.	ID=exon-XM_036155326.1-22;Parent=rna-XM_036155326.1;Dbxref=GeneID:72831,GenBank:XM_036155326.1,MGI:MGI:1920081;gbkey=mRNA;gene=Dhx30;product=DEAH (Asp-Glu-Ala-His) box polypeptide 30%2C transcript variant X14;transcript_id=XM_036155326.1;extra_copy_number=0
CM058249.1	Liftoff	exon	124578963	124579102	.	-	.	ID=exon-XM_036155326.1-21;Parent=rna-XM_036155326.1;Dbxref=GeneID:72831,GenBank:XM_036155326.1,MGI:MGI:1920081;gbkey=mRNA;gene=Dhx30;product=DEAH (Asp-Glu-Ala-His) box polypeptide 30%2C transcript variant X14;transcript_id=XM_036155326.1;extra_copy_number=0
CM058249.1	Liftoff	exon	124579184	124579287	.	-	.	ID=exon-XM_036155326.1-20;Parent=rna-XM_036155326.1;Dbxref=GeneID:72831,GenBank:XM_036155326.1,MGI:MGI:1920081;gbkey=mRNA;gene=Dhx30;product=DEAH (Asp-Glu-Ala-His) box polypeptide 30%2C transcript variant X14;transcript_id=XM_036155326.1;extra_copy_number=0
CM058249.1	Liftoff	exon	124579379	124579536	.	-	.	ID=exon-XM_036155326.1-19;Parent=rna-XM_036155326.1;Dbxref=GeneID:72831,GenBank:XM_036155326.1,MGI:MGI:1920081;gbkey=mRNA;gene=Dhx30;product=DEAH (Asp-Glu-Ala-His) box polypeptide 30%2C transcript variant X14;transcript_id=XM_036155326.1;extra_copy_number=0
CM058249.1	Liftoff	exon	124579646	124579805	.	-	.	ID=exon-XM_036155326.1-18;Parent=rna-XM_036155326.1;Dbxref=GeneID:72831,GenBank:XM_036155326.1,MGI:MGI:1920081;gbkey=mRNA;gene=Dhx30;product=DEAH (Asp-Glu-Ala-His) box polypeptide 30%2C transcript variant X14;transcript_id=XM_036155326.1;extra_copy_number=0
CM058249.1	Liftoff	exon	124579919	124580112	.	-	.	ID=exon-XM_036155326.1-17;Parent=rna-XM_036155326.1;Dbxref=GeneID:72831,GenBank:XM_036155326.1,MGI:MGI:1920081;gbkey=mRNA;gene=Dhx30;product=DEAH (Asp-Glu-Ala-His) box polypeptide 30%2C transcript variant X14;transcript_id=XM_036155326.1;extra_copy_number=0
CM058249.1	Liftoff	exon	124580184	124580265	.	-	.	ID=exon-XM_036155326.1-16;Parent=rna-XM_036155326.1;Dbxref=GeneID:72831,GenBank:XM_036155326.1,MGI:MGI:1920081;gbkey=mRNA;gene=Dhx30;product=DEAH (Asp-Glu-Ala-His) box polypeptide 30%2C transcript variant X14;transcript_id=XM_036155326.1;extra_copy_number=0
CM058249.1	Liftoff	exon	124580354	124580560	.	-	.	ID=exon-XM_036155326.1-15;Parent=rna-XM_036155326.1;Dbxref=GeneID:72831,GenBank:XM_036155326.1,MGI:MGI:1920081;gbkey=mRNA;gene=Dhx30;product=DEAH (Asp-Glu-Ala-His) box polypeptide 30%2C transcript variant X14;transcript_id=XM_036155326.1;extra_copy_number=0
CM058249.1	Liftoff	exon	124580765	124580940	.	-	.	ID=exon-XM_036155326.1-14;Parent=rna-XM_036155326.1;Dbxref=GeneID:72831,GenBank:XM_036155326.1,MGI:MGI:1920081;gbkey=mRNA;gene=Dhx30;product=DEAH (Asp-Glu-Ala-His) box polypeptide 30%2C transcript variant X14;transcript_id=XM_036155326.1;extra_copy_number=0
CM058249.1	Liftoff	exon	124581166	124581270	.	-	.	ID=exon-XM_036155326.1-13;Parent=rna-XM_036155326.1;Dbxref=GeneID:72831,GenBank:XM_036155326.1,MGI:MGI:1920081;gbkey=mRNA;gene=Dhx30;product=DEAH (Asp-Glu-Ala-His) box polypeptide 30%2C transcript variant X14;transcript_id=XM_036155326.1;extra_copy_number=0
CM058249.1	Liftoff	exon	124581354	124581429	.	-	.	ID=exon-XM_036155326.1-12;Parent=rna-XM_036155326.1;Dbxref=GeneID:72831,GenBank:XM_036155326.1,MGI:MGI:1920081;gbkey=mRNA;gene=Dhx30;product=DEAH (Asp-Glu-Ala-His) box polypeptide 30%2C transcript variant X14;transcript_id=XM_036155326.1;extra_copy_number=0
CM058249.1	Liftoff	exon	124581664	124582500	.	-	.	ID=exon-XM_036155326.1-11;Parent=rna-XM_036155326.1;Dbxref=GeneID:72831,GenBank:XM_036155326.1,MGI:MGI:1920081;gbkey=mRNA;gene=Dhx30;product=DEAH (Asp-Glu-Ala-His) box polypeptide 30%2C transcript variant X14;transcript_id=XM_036155326.1;extra_copy_number=0
CM058249.1	Liftoff	exon	124582787	124582939	.	-	.	ID=exon-XM_036155326.1-10;Parent=rna-XM_036155326.1;Dbxref=GeneID:72831,GenBank:XM_036155326.1,MGI:MGI:1920081;gbkey=mRNA;gene=Dhx30;product=DEAH (Asp-Glu-Ala-His) box polypeptide 30%2C transcript variant X14;transcript_id=XM_036155326.1;extra_copy_number=0
CM058249.1	Liftoff	exon	124585653	124585802	.	-	.	ID=exon-XM_036155326.1-9;Parent=rna-XM_036155326.1;Dbxref=GeneID:72831,GenBank:XM_036155326.1,MGI:MGI:1920081;gbkey=mRNA;gene=Dhx30;product=DEAH (Asp-Glu-Ala-His) box polypeptide 30%2C transcript variant X14;transcript_id=XM_036155326.1;extra_copy_number=0
CM058249.1	Liftoff	exon	124586550	124586670	.	-	.	ID=exon-XM_036155326.1-8;Parent=rna-XM_036155326.1;Dbxref=GeneID:72831,GenBank:XM_036155326.1,MGI:MGI:1920081;gbkey=mRNA;gene=Dhx30;product=DEAH (Asp-Glu-Ala-His) box polypeptide 30%2C transcript variant X14;transcript_id=XM_036155326.1;extra_copy_number=0
CM058249.1	Liftoff	exon	124587092	124587393	.	-	.	ID=exon-XM_036155326.1-7;Parent=rna-XM_036155326.1;Dbxref=GeneID:72831,GenBank:XM_036155326.1,MGI:MGI:1920081;gbkey=mRNA;gene=Dhx30;product=DEAH (Asp-Glu-Ala-His) box polypeptide 30%2C transcript variant X14;transcript_id=XM_036155326.1;extra_copy_number=0
CM058249.1	Liftoff	exon	124591323	124591433	.	-	.	ID=exon-XM_036155326.1-6;Parent=rna-XM_036155326.1;Dbxref=GeneID:72831,GenBank:XM_036155326.1,MGI:MGI:1920081;gbkey=mRNA;gene=Dhx30;product=DEAH (Asp-Glu-Ala-His) box polypeptide 30%2C transcript variant X14;transcript_id=XM_036155326.1;extra_copy_number=0
CM058249.1	Liftoff	exon	124592963	124593093	.	-	.	ID=exon-XM_036155326.1-5;Parent=rna-XM_036155326.1;Dbxref=GeneID:72831,GenBank:XM_036155326.1,MGI:MGI:1920081;gbkey=mRNA;gene=Dhx30;product=DEAH (Asp-Glu-Ala-His) box polypeptide 30%2C transcript variant X14;transcript_id=XM_036155326.1;extra_copy_number=0
CM058249.1	Liftoff	exon	124603260	124603355	.	-	.	ID=exon-XM_036155326.1-4;Parent=rna-XM_036155326.1;Dbxref=GeneID:72831,GenBank:XM_036155326.1,MGI:MGI:1920081;gbkey=mRNA;gene=Dhx30;product=DEAH (Asp-Glu-Ala-His) box polypeptide 30%2C transcript variant X14;transcript_id=XM_036155326.1;extra_copy_number=0
CM058249.1	Liftoff	exon	124607205	124607259	.	-	.	ID=exon-XM_036155326.1-3;Parent=rna-XM_036155326.1;Dbxref=GeneID:72831,GenBank:XM_036155326.1,MGI:MGI:1920081;gbkey=mRNA;gene=Dhx30;product=DEAH (Asp-Glu-Ala-His) box polypeptide 30%2C transcript variant X14;transcript_id=XM_036155326.1;extra_copy_number=0
CM058249.1	Liftoff	exon	124609725	124609816	.	-	.	ID=exon-XM_036155326.1-2;Parent=rna-XM_036155326.1;Dbxref=GeneID:72831,GenBank:XM_036155326.1,MGI:MGI:1920081;gbkey=mRNA;gene=Dhx30;product=DEAH (Asp-Glu-Ala-His) box polypeptide 30%2C transcript variant X14;transcript_id=XM_036155326.1;extra_copy_number=0
CM058249.1	Liftoff	exon	124611592	124611869	.	-	.	ID=exon-XM_036155326.1-1;Parent=rna-XM_036155326.1;Dbxref=GeneID:72831,GenBank:XM_036155326.1,MGI:MGI:1920081;gbkey=mRNA;gene=Dhx30;product=DEAH (Asp-Glu-Ala-His) box polypeptide 30%2C transcript variant X14;transcript_id=XM_036155326.1;extra_copy_number=0
CM058249.1	Liftoff	CDS	124578627	124578880	.	-	.	ID=cds-XP_036011219.1;Parent=rna-XM_036155326.1;Dbxref=GeneID:72831,GenBank:XP_036011219.1,MGI:MGI:1920081;Name=XP_036011219.1;gbkey=CDS;gene=Dhx30;product=ATP-dependent RNA helicase DHX30 isoform X2;protein_id=XP_036011219.1;extra_copy_number=0
CM058249.1	Liftoff	CDS	124578963	124579102	.	-	.	ID=cds-XP_036011219.1;Parent=rna-XM_036155326.1;Dbxref=GeneID:72831,GenBank:XP_036011219.1,MGI:MGI:1920081;Name=XP_036011219.1;gbkey=CDS;gene=Dhx30;product=ATP-dependent RNA helicase DHX30 isoform X2;protein_id=XP_036011219.1;extra_copy_number=0
CM058249.1	Liftoff	CDS	124579184	124579287	.	-	.	ID=cds-XP_036011219.1;Parent=rna-XM_036155326.1;Dbxref=GeneID:72831,GenBank:XP_036011219.1,MGI:MGI:1920081;Name=XP_036011219.1;gbkey=CDS;gene=Dhx30;product=ATP-dependent RNA helicase DHX30 isoform X2;protein_id=XP_036011219.1;extra_copy_number=0
CM058249.1	Liftoff	CDS	124579379	124579536	.	-	.	ID=cds-XP_036011219.1;Parent=rna-XM_036155326.1;Dbxref=GeneID:72831,GenBank:XP_036011219.1,MGI:MGI:1920081;Name=XP_036011219.1;gbkey=CDS;gene=Dhx30;product=ATP-dependent RNA helicase DHX30 isoform X2;protein_id=XP_036011219.1;extra_copy_number=0
CM058249.1	Liftoff	CDS	124579646	124579805	.	-	.	ID=cds-XP_036011219.1;Parent=rna-XM_036155326.1;Dbxref=GeneID:72831,GenBank:XP_036011219.1,MGI:MGI:1920081;Name=XP_036011219.1;gbkey=CDS;gene=Dhx30;product=ATP-dependent RNA helicase DHX30 isoform X2;protein_id=XP_036011219.1;extra_copy_number=0
CM058249.1	Liftoff	CDS	124579919	124580112	.	-	.	ID=cds-XP_036011219.1;Parent=rna-XM_036155326.1;Dbxref=GeneID:72831,GenBank:XP_036011219.1,MGI:MGI:1920081;Name=XP_036011219.1;gbkey=CDS;gene=Dhx30;product=ATP-dependent RNA helicase DHX30 isoform X2;protein_id=XP_036011219.1;extra_copy_number=0
CM058249.1	Liftoff	CDS	124580184	124580265	.	-	.	ID=cds-XP_036011219.1;Parent=rna-XM_036155326.1;Dbxref=GeneID:72831,GenBank:XP_036011219.1,MGI:MGI:1920081;Name=XP_036011219.1;gbkey=CDS;gene=Dhx30;product=ATP-dependent RNA helicase DHX30 isoform X2;protein_id=XP_036011219.1;extra_copy_number=0
CM058249.1	Liftoff	CDS	124580354	124580560	.	-	.	ID=cds-XP_036011219.1;Parent=rna-XM_036155326.1;Dbxref=GeneID:72831,GenBank:XP_036011219.1,MGI:MGI:1920081;Name=XP_036011219.1;gbkey=CDS;gene=Dhx30;product=ATP-dependent RNA helicase DHX30 isoform X2;protein_id=XP_036011219.1;extra_copy_number=0
CM058249.1	Liftoff	CDS	124580765	124580940	.	-	.	ID=cds-XP_036011219.1;Parent=rna-XM_036155326.1;Dbxref=GeneID:72831,GenBank:XP_036011219.1,MGI:MGI:1920081;Name=XP_036011219.1;gbkey=CDS;gene=Dhx30;product=ATP-dependent RNA helicase DHX30 isoform X2;protein_id=XP_036011219.1;extra_copy_number=0
CM058249.1	Liftoff	CDS	124581166	124581270	.	-	.	ID=cds-XP_036011219.1;Parent=rna-XM_036155326.1;Dbxref=GeneID:72831,GenBank:XP_036011219.1,MGI:MGI:1920081;Name=XP_036011219.1;gbkey=CDS;gene=Dhx30;product=ATP-dependent RNA helicase DHX30 isoform X2;protein_id=XP_036011219.1;extra_copy_number=0
CM058249.1	Liftoff	CDS	124581354	124581429	.	-	.	ID=cds-XP_036011219.1;Parent=rna-XM_036155326.1;Dbxref=GeneID:72831,GenBank:XP_036011219.1,MGI:MGI:1920081;Name=XP_036011219.1;gbkey=CDS;gene=Dhx30;product=ATP-dependent RNA helicase DHX30 isoform X2;protein_id=XP_036011219.1;extra_copy_number=0
CM058249.1	Liftoff	CDS	124581664	124582500	.	-	.	ID=cds-XP_036011219.1;Parent=rna-XM_036155326.1;Dbxref=GeneID:72831,GenBank:XP_036011219.1,MGI:MGI:1920081;Name=XP_036011219.1;gbkey=CDS;gene=Dhx30;product=ATP-dependent RNA helicase DHX30 isoform X2;protein_id=XP_036011219.1;extra_copy_number=0
CM058249.1	Liftoff	CDS	124582787	124582939	.	-	.	ID=cds-XP_036011219.1;Parent=rna-XM_036155326.1;Dbxref=GeneID:72831,GenBank:XP_036011219.1,MGI:MGI:1920081;Name=XP_036011219.1;gbkey=CDS;gene=Dhx30;product=ATP-dependent RNA helicase DHX30 isoform X2;protein_id=XP_036011219.1;extra_copy_number=0
CM058249.1	Liftoff	CDS	124585653	124585802	.	-	.	ID=cds-XP_036011219.1;Parent=rna-XM_036155326.1;Dbxref=GeneID:72831,GenBank:XP_036011219.1,MGI:MGI:1920081;Name=XP_036011219.1;gbkey=CDS;gene=Dhx30;product=ATP-dependent RNA helicase DHX30 isoform X2;protein_id=XP_036011219.1;extra_copy_number=0
CM058249.1	Liftoff	CDS	124586550	124586670	.	-	.	ID=cds-XP_036011219.1;Parent=rna-XM_036155326.1;Dbxref=GeneID:72831,GenBank:XP_036011219.1,MGI:MGI:1920081;Name=XP_036011219.1;gbkey=CDS;gene=Dhx30;product=ATP-dependent RNA helicase DHX30 isoform X2;protein_id=XP_036011219.1;extra_copy_number=0
CM058249.1	Liftoff	CDS	124587092	124587393	.	-	.	ID=cds-XP_036011219.1;Parent=rna-XM_036155326.1;Dbxref=GeneID:72831,GenBank:XP_036011219.1,MGI:MGI:1920081;Name=XP_036011219.1;gbkey=CDS;gene=Dhx30;product=ATP-dependent RNA helicase DHX30 isoform X2;protein_id=XP_036011219.1;extra_copy_number=0
CM058249.1	Liftoff	CDS	124591323	124591433	.	-	.	ID=cds-XP_036011219.1;Parent=rna-XM_036155326.1;Dbxref=GeneID:72831,GenBank:XP_036011219.1,MGI:MGI:1920081;Name=XP_036011219.1;gbkey=CDS;gene=Dhx30;product=ATP-dependent RNA helicase DHX30 isoform X2;protein_id=XP_036011219.1;extra_copy_number=0
CM058249.1	Liftoff	CDS	124592963	124593093	.	-	.	ID=cds-XP_036011219.1;Parent=rna-XM_036155326.1;Dbxref=GeneID:72831,GenBank:XP_036011219.1,MGI:MGI:1920081;Name=XP_036011219.1;gbkey=CDS;gene=Dhx30;product=ATP-dependent RNA helicase DHX30 isoform X2;protein_id=XP_036011219.1;extra_copy_number=0
CM058249.1	Liftoff	CDS	124603260	124603355	.	-	.	ID=cds-XP_036011219.1;Parent=rna-XM_036155326.1;Dbxref=GeneID:72831,GenBank:XP_036011219.1,MGI:MGI:1920081;Name=XP_036011219.1;gbkey=CDS;gene=Dhx30;product=ATP-dependent RNA helicase DHX30 isoform X2;protein_id=XP_036011219.1;extra_copy_number=0
CM058249.1	Liftoff	CDS	124607205	124607232	.	-	.	ID=cds-XP_036011219.1;Parent=rna-XM_036155326.1;Dbxref=GeneID:72831,GenBank:XP_036011219.1,MGI:MGI:1920081;Name=XP_036011219.1;gbkey=CDS;gene=Dhx30;product=ATP-dependent RNA helicase DHX30 isoform X2;protein_id=XP_036011219.1;extra_copy_number=0
CM058249.1	Liftoff	mRNA	124578554	124611601	.	-	.	ID=rna-XM_036155327.1;Parent=gene-Dhx30;Dbxref=GeneID:72831,GenBank:XM_036155327.1,MGI:MGI:1920081;Name=XM_036155327.1;gbkey=mRNA;gene=Dhx30;model_evidence=Supporting evidence includes similarity to: 23 mRNAs%2C 44 ESTs%2C 2 Proteins%2C 1568 long SRA reads%2C and 99%25 coverage of the annotated genomic feature by RNAseq alignments%2C including 39 samples with support for all annotated introns;product=DEAH (Asp-Glu-Ala-His) box polypeptide 30%2C transcript variant X19;transcript_id=XM_036155327.1;matches_ref_protein=True;valid_ORF=True;extra_copy_number=0
CM058249.1	Liftoff	exon	124578554	124578880	.	-	.	ID=exon-XM_036155327.1-24;Parent=rna-XM_036155327.1;Dbxref=GeneID:72831,GenBank:XM_036155327.1,MGI:MGI:1920081;gbkey=mRNA;gene=Dhx30;product=DEAH (Asp-Glu-Ala-His) box polypeptide 30%2C transcript variant X19;transcript_id=XM_036155327.1;extra_copy_number=0
CM058249.1	Liftoff	exon	124578963	124579102	.	-	.	ID=exon-XM_036155327.1-23;Parent=rna-XM_036155327.1;Dbxref=GeneID:72831,GenBank:XM_036155327.1,MGI:MGI:1920081;gbkey=mRNA;gene=Dhx30;product=DEAH (Asp-Glu-Ala-His) box polypeptide 30%2C transcript variant X19;transcript_id=XM_036155327.1;extra_copy_number=0
CM058249.1	Liftoff	exon	124579184	124579287	.	-	.	ID=exon-XM_036155327.1-22;Parent=rna-XM_036155327.1;Dbxref=GeneID:72831,GenBank:XM_036155327.1,MGI:MGI:1920081;gbkey=mRNA;gene=Dhx30;product=DEAH (Asp-Glu-Ala-His) box polypeptide 30%2C transcript variant X19;transcript_id=XM_036155327.1;extra_copy_number=0
CM058249.1	Liftoff	exon	124579379	124579536	.	-	.	ID=exon-XM_036155327.1-21;Parent=rna-XM_036155327.1;Dbxref=GeneID:72831,GenBank:XM_036155327.1,MGI:MGI:1920081;gbkey=mRNA;gene=Dhx30;product=DEAH (Asp-Glu-Ala-His) box polypeptide 30%2C transcript variant X19;transcript_id=XM_036155327.1;extra_copy_number=0
CM058249.1	Liftoff	exon	124579646	124579805	.	-	.	ID=exon-XM_036155327.1-20;Parent=rna-XM_036155327.1;Dbxref=GeneID:72831,GenBank:XM_036155327.1,MGI:MGI:1920081;gbkey=mRNA;gene=Dhx30;product=DEAH (Asp-Glu-Ala-His) box polypeptide 30%2C transcript variant X19;transcript_id=XM_036155327.1;extra_copy_number=0
CM058249.1	Liftoff	exon	124579919	124580112	.	-	.	ID=exon-XM_036155327.1-19;Parent=rna-XM_036155327.1;Dbxref=GeneID:72831,GenBank:XM_036155327.1,MGI:MGI:1920081;gbkey=mRNA;gene=Dhx30;product=DEAH (Asp-Glu-Ala-His) box polypeptide 30%2C transcript variant X19;transcript_id=XM_036155327.1;extra_copy_number=0
CM058249.1	Liftoff	exon	124580184	124580265	.	-	.	ID=exon-XM_036155327.1-18;Parent=rna-XM_036155327.1;Dbxref=GeneID:72831,GenBank:XM_036155327.1,MGI:MGI:1920081;gbkey=mRNA;gene=Dhx30;product=DEAH (Asp-Glu-Ala-His) box polypeptide 30%2C transcript variant X19;transcript_id=XM_036155327.1;extra_copy_number=0
CM058249.1	Liftoff	exon	124580354	124580560	.	-	.	ID=exon-XM_036155327.1-17;Parent=rna-XM_036155327.1;Dbxref=GeneID:72831,GenBank:XM_036155327.1,MGI:MGI:1920081;gbkey=mRNA;gene=Dhx30;product=DEAH (Asp-Glu-Ala-His) box polypeptide 30%2C transcript variant X19;transcript_id=XM_036155327.1;extra_copy_number=0
CM058249.1	Liftoff	exon	124580765	124580940	.	-	.	ID=exon-XM_036155327.1-16;Parent=rna-XM_036155327.1;Dbxref=GeneID:72831,GenBank:XM_036155327.1,MGI:MGI:1920081;gbkey=mRNA;gene=Dhx30;product=DEAH (Asp-Glu-Ala-His) box polypeptide 30%2C transcript variant X19;transcript_id=XM_036155327.1;extra_copy_number=0
CM058249.1	Liftoff	exon	124581166	124581270	.	-	.	ID=exon-XM_036155327.1-15;Parent=rna-XM_036155327.1;Dbxref=GeneID:72831,GenBank:XM_036155327.1,MGI:MGI:1920081;gbkey=mRNA;gene=Dhx30;product=DEAH (Asp-Glu-Ala-His) box polypeptide 30%2C transcript variant X19;transcript_id=XM_036155327.1;extra_copy_number=0
CM058249.1	Liftoff	exon	124581354	124581429	.	-	.	ID=exon-XM_036155327.1-14;Parent=rna-XM_036155327.1;Dbxref=GeneID:72831,GenBank:XM_036155327.1,MGI:MGI:1920081;gbkey=mRNA;gene=Dhx30;product=DEAH (Asp-Glu-Ala-His) box polypeptide 30%2C transcript variant X19;transcript_id=XM_036155327.1;extra_copy_number=0
CM058249.1	Liftoff	exon	124581664	124582500	.	-	.	ID=exon-XM_036155327.1-13;Parent=rna-XM_036155327.1;Dbxref=GeneID:72831,GenBank:XM_036155327.1,MGI:MGI:1920081;gbkey=mRNA;gene=Dhx30;product=DEAH (Asp-Glu-Ala-His) box polypeptide 30%2C transcript variant X19;transcript_id=XM_036155327.1;extra_copy_number=0
CM058249.1	Liftoff	exon	124582787	124582939	.	-	.	ID=exon-XM_036155327.1-12;Parent=rna-XM_036155327.1;Dbxref=GeneID:72831,GenBank:XM_036155327.1,MGI:MGI:1920081;gbkey=mRNA;gene=Dhx30;product=DEAH (Asp-Glu-Ala-His) box polypeptide 30%2C transcript variant X19;transcript_id=XM_036155327.1;extra_copy_number=0
CM058249.1	Liftoff	exon	124585653	124585802	.	-	.	ID=exon-XM_036155327.1-11;Parent=rna-XM_036155327.1;Dbxref=GeneID:72831,GenBank:XM_036155327.1,MGI:MGI:1920081;gbkey=mRNA;gene=Dhx30;product=DEAH (Asp-Glu-Ala-His) box polypeptide 30%2C transcript variant X19;transcript_id=XM_036155327.1;extra_copy_number=0
CM058249.1	Liftoff	exon	124586550	124586670	.	-	.	ID=exon-XM_036155327.1-10;Parent=rna-XM_036155327.1;Dbxref=GeneID:72831,GenBank:XM_036155327.1,MGI:MGI:1920081;gbkey=mRNA;gene=Dhx30;product=DEAH (Asp-Glu-Ala-His) box polypeptide 30%2C transcript variant X19;transcript_id=XM_036155327.1;extra_copy_number=0
CM058249.1	Liftoff	exon	124587092	124587393	.	-	.	ID=exon-XM_036155327.1-9;Parent=rna-XM_036155327.1;Dbxref=GeneID:72831,GenBank:XM_036155327.1,MGI:MGI:1920081;gbkey=mRNA;gene=Dhx30;product=DEAH (Asp-Glu-Ala-His) box polypeptide 30%2C transcript variant X19;transcript_id=XM_036155327.1;extra_copy_number=0
CM058249.1	Liftoff	exon	124591323	124591433	.	-	.	ID=exon-XM_036155327.1-8;Parent=rna-XM_036155327.1;Dbxref=GeneID:72831,GenBank:XM_036155327.1,MGI:MGI:1920081;gbkey=mRNA;gene=Dhx30;product=DEAH (Asp-Glu-Ala-His) box polypeptide 30%2C transcript variant X19;transcript_id=XM_036155327.1;extra_copy_number=0
CM058249.1	Liftoff	exon	124592963	124593093	.	-	.	ID=exon-XM_036155327.1-7;Parent=rna-XM_036155327.1;Dbxref=GeneID:72831,GenBank:XM_036155327.1,MGI:MGI:1920081;gbkey=mRNA;gene=Dhx30;product=DEAH (Asp-Glu-Ala-His) box polypeptide 30%2C transcript variant X19;transcript_id=XM_036155327.1;extra_copy_number=0
CM058249.1	Liftoff	exon	124602175	124602203	.	-	.	ID=exon-XM_036155327.1-6;Parent=rna-XM_036155327.1;Dbxref=GeneID:72831,GenBank:XM_036155327.1,MGI:MGI:1920081;gbkey=mRNA;gene=Dhx30;product=DEAH (Asp-Glu-Ala-His) box polypeptide 30%2C transcript variant X19;transcript_id=XM_036155327.1;extra_copy_number=0
CM058249.1	Liftoff	exon	124603260	124603355	.	-	.	ID=exon-XM_036155327.1-5;Parent=rna-XM_036155327.1;Dbxref=GeneID:72831,GenBank:XM_036155327.1,MGI:MGI:1920081;gbkey=mRNA;gene=Dhx30;product=DEAH (Asp-Glu-Ala-His) box polypeptide 30%2C transcript variant X19;transcript_id=XM_036155327.1;extra_copy_number=0
CM058249.1	Liftoff	exon	124607205	124607324	.	-	.	ID=exon-XM_036155327.1-4;Parent=rna-XM_036155327.1;Dbxref=GeneID:72831,GenBank:XM_036155327.1,MGI:MGI:1920081;gbkey=mRNA;gene=Dhx30;product=DEAH (Asp-Glu-Ala-His) box polypeptide 30%2C transcript variant X19;transcript_id=XM_036155327.1;extra_copy_number=0
CM058249.1	Liftoff	exon	124609270	124609389	.	-	.	ID=exon-XM_036155327.1-3;Parent=rna-XM_036155327.1;Dbxref=GeneID:72831,GenBank:XM_036155327.1,MGI:MGI:1920081;gbkey=mRNA;gene=Dhx30;product=DEAH (Asp-Glu-Ala-His) box polypeptide 30%2C transcript variant X19;transcript_id=XM_036155327.1;extra_copy_number=0
CM058249.1	Liftoff	exon	124609725	124609816	.	-	.	ID=exon-XM_036155327.1-2;Parent=rna-XM_036155327.1;Dbxref=GeneID:72831,GenBank:XM_036155327.1,MGI:MGI:1920081;gbkey=mRNA;gene=Dhx30;product=DEAH (Asp-Glu-Ala-His) box polypeptide 30%2C transcript variant X19;transcript_id=XM_036155327.1;extra_copy_number=0
CM058249.1	Liftoff	exon	124610912	124611601	.	-	.	ID=exon-XM_036155327.1-1;Parent=rna-XM_036155327.1;Dbxref=GeneID:72831,GenBank:XM_036155327.1,MGI:MGI:1920081;gbkey=mRNA;gene=Dhx30;product=DEAH (Asp-Glu-Ala-His) box polypeptide 30%2C transcript variant X19;transcript_id=XM_036155327.1;extra_copy_number=0
CM058249.1	Liftoff	CDS	124578627	124578880	.	-	.	ID=cds-XP_036011220.1;Parent=rna-XM_036155327.1;Dbxref=GeneID:72831,GenBank:XP_036011220.1,MGI:MGI:1920081;Name=XP_036011220.1;gbkey=CDS;gene=Dhx30;product=ATP-dependent RNA helicase DHX30 isoform X3;protein_id=XP_036011220.1;extra_copy_number=0
CM058249.1	Liftoff	CDS	124578963	124579102	.	-	.	ID=cds-XP_036011220.1;Parent=rna-XM_036155327.1;Dbxref=GeneID:72831,GenBank:XP_036011220.1,MGI:MGI:1920081;Name=XP_036011220.1;gbkey=CDS;gene=Dhx30;product=ATP-dependent RNA helicase DHX30 isoform X3;protein_id=XP_036011220.1;extra_copy_number=0
CM058249.1	Liftoff	CDS	124579184	124579287	.	-	.	ID=cds-XP_036011220.1;Parent=rna-XM_036155327.1;Dbxref=GeneID:72831,GenBank:XP_036011220.1,MGI:MGI:1920081;Name=XP_036011220.1;gbkey=CDS;gene=Dhx30;product=ATP-dependent RNA helicase DHX30 isoform X3;protein_id=XP_036011220.1;extra_copy_number=0
CM058249.1	Liftoff	CDS	124579379	124579536	.	-	.	ID=cds-XP_036011220.1;Parent=rna-XM_036155327.1;Dbxref=GeneID:72831,GenBank:XP_036011220.1,MGI:MGI:1920081;Name=XP_036011220.1;gbkey=CDS;gene=Dhx30;product=ATP-dependent RNA helicase DHX30 isoform X3;protein_id=XP_036011220.1;extra_copy_number=0
CM058249.1	Liftoff	CDS	124579646	124579805	.	-	.	ID=cds-XP_036011220.1;Parent=rna-XM_036155327.1;Dbxref=GeneID:72831,GenBank:XP_036011220.1,MGI:MGI:1920081;Name=XP_036011220.1;gbkey=CDS;gene=Dhx30;product=ATP-dependent RNA helicase DHX30 isoform X3;protein_id=XP_036011220.1;extra_copy_number=0
CM058249.1	Liftoff	CDS	124579919	124580112	.	-	.	ID=cds-XP_036011220.1;Parent=rna-XM_036155327.1;Dbxref=GeneID:72831,GenBank:XP_036011220.1,MGI:MGI:1920081;Name=XP_036011220.1;gbkey=CDS;gene=Dhx30;product=ATP-dependent RNA helicase DHX30 isoform X3;protein_id=XP_036011220.1;extra_copy_number=0
CM058249.1	Liftoff	CDS	124580184	124580265	.	-	.	ID=cds-XP_036011220.1;Parent=rna-XM_036155327.1;Dbxref=GeneID:72831,GenBank:XP_036011220.1,MGI:MGI:1920081;Name=XP_036011220.1;gbkey=CDS;gene=Dhx30;product=ATP-dependent RNA helicase DHX30 isoform X3;protein_id=XP_036011220.1;extra_copy_number=0
CM058249.1	Liftoff	CDS	124580354	124580560	.	-	.	ID=cds-XP_036011220.1;Parent=rna-XM_036155327.1;Dbxref=GeneID:72831,GenBank:XP_036011220.1,MGI:MGI:1920081;Name=XP_036011220.1;gbkey=CDS;gene=Dhx30;product=ATP-dependent RNA helicase DHX30 isoform X3;protein_id=XP_036011220.1;extra_copy_number=0
CM058249.1	Liftoff	CDS	124580765	124580940	.	-	.	ID=cds-XP_036011220.1;Parent=rna-XM_036155327.1;Dbxref=GeneID:72831,GenBank:XP_036011220.1,MGI:MGI:1920081;Name=XP_036011220.1;gbkey=CDS;gene=Dhx30;product=ATP-dependent RNA helicase DHX30 isoform X3;protein_id=XP_036011220.1;extra_copy_number=0
CM058249.1	Liftoff	CDS	124581166	124581270	.	-	.	ID=cds-XP_036011220.1;Parent=rna-XM_036155327.1;Dbxref=GeneID:72831,GenBank:XP_036011220.1,MGI:MGI:1920081;Name=XP_036011220.1;gbkey=CDS;gene=Dhx30;product=ATP-dependent RNA helicase DHX30 isoform X3;protein_id=XP_036011220.1;extra_copy_number=0
CM058249.1	Liftoff	CDS	124581354	124581429	.	-	.	ID=cds-XP_036011220.1;Parent=rna-XM_036155327.1;Dbxref=GeneID:72831,GenBank:XP_036011220.1,MGI:MGI:1920081;Name=XP_036011220.1;gbkey=CDS;gene=Dhx30;product=ATP-dependent RNA helicase DHX30 isoform X3;protein_id=XP_036011220.1;extra_copy_number=0
CM058249.1	Liftoff	CDS	124581664	124582500	.	-	.	ID=cds-XP_036011220.1;Parent=rna-XM_036155327.1;Dbxref=GeneID:72831,GenBank:XP_036011220.1,MGI:MGI:1920081;Name=XP_036011220.1;gbkey=CDS;gene=Dhx30;product=ATP-dependent RNA helicase DHX30 isoform X3;protein_id=XP_036011220.1;extra_copy_number=0
CM058249.1	Liftoff	CDS	124582787	124582939	.	-	.	ID=cds-XP_036011220.1;Parent=rna-XM_036155327.1;Dbxref=GeneID:72831,GenBank:XP_036011220.1,MGI:MGI:1920081;Name=XP_036011220.1;gbkey=CDS;gene=Dhx30;product=ATP-dependent RNA helicase DHX30 isoform X3;protein_id=XP_036011220.1;extra_copy_number=0
CM058249.1	Liftoff	CDS	124585653	124585802	.	-	.	ID=cds-XP_036011220.1;Parent=rna-XM_036155327.1;Dbxref=GeneID:72831,GenBank:XP_036011220.1,MGI:MGI:1920081;Name=XP_036011220.1;gbkey=CDS;gene=Dhx30;product=ATP-dependent RNA helicase DHX30 isoform X3;protein_id=XP_036011220.1;extra_copy_number=0
CM058249.1	Liftoff	CDS	124586550	124586670	.	-	.	ID=cds-XP_036011220.1;Parent=rna-XM_036155327.1;Dbxref=GeneID:72831,GenBank:XP_036011220.1,MGI:MGI:1920081;Name=XP_036011220.1;gbkey=CDS;gene=Dhx30;product=ATP-dependent RNA helicase DHX30 isoform X3;protein_id=XP_036011220.1;extra_copy_number=0
CM058249.1	Liftoff	CDS	124587092	124587393	.	-	.	ID=cds-XP_036011220.1;Parent=rna-XM_036155327.1;Dbxref=GeneID:72831,GenBank:XP_036011220.1,MGI:MGI:1920081;Name=XP_036011220.1;gbkey=CDS;gene=Dhx30;product=ATP-dependent RNA helicase DHX30 isoform X3;protein_id=XP_036011220.1;extra_copy_number=0
CM058249.1	Liftoff	CDS	124591323	124591433	.	-	.	ID=cds-XP_036011220.1;Parent=rna-XM_036155327.1;Dbxref=GeneID:72831,GenBank:XP_036011220.1,MGI:MGI:1920081;Name=XP_036011220.1;gbkey=CDS;gene=Dhx30;product=ATP-dependent RNA helicase DHX30 isoform X3;protein_id=XP_036011220.1;extra_copy_number=0
CM058249.1	Liftoff	CDS	124592963	124593093	.	-	.	ID=cds-XP_036011220.1;Parent=rna-XM_036155327.1;Dbxref=GeneID:72831,GenBank:XP_036011220.1,MGI:MGI:1920081;Name=XP_036011220.1;gbkey=CDS;gene=Dhx30;product=ATP-dependent RNA helicase DHX30 isoform X3;protein_id=XP_036011220.1;extra_copy_number=0
CM058249.1	Liftoff	CDS	124602175	124602203	.	-	.	ID=cds-XP_036011220.1;Parent=rna-XM_036155327.1;Dbxref=GeneID:72831,GenBank:XP_036011220.1,MGI:MGI:1920081;Name=XP_036011220.1;gbkey=CDS;gene=Dhx30;product=ATP-dependent RNA helicase DHX30 isoform X3;protein_id=XP_036011220.1;extra_copy_number=0
CM058249.1	Liftoff	CDS	124603260	124603330	.	-	.	ID=cds-XP_036011220.1;Parent=rna-XM_036155327.1;Dbxref=GeneID:72831,GenBank:XP_036011220.1,MGI:MGI:1920081;Name=XP_036011220.1;gbkey=CDS;gene=Dhx30;product=ATP-dependent RNA helicase DHX30 isoform X3;protein_id=XP_036011220.1;extra_copy_number=0
CM058249.1	Liftoff	mRNA	124578554	124611869	.	-	.	ID=rna-XM_036155328.1;Parent=gene-Dhx30;Dbxref=GeneID:72831,GenBank:XM_036155328.1,MGI:MGI:1920081;Name=XM_036155328.1;gbkey=mRNA;gene=Dhx30;model_evidence=Supporting evidence includes similarity to: 23 mRNAs%2C 39 ESTs%2C 2 Proteins%2C 2287 long SRA reads%2C and 100%25 coverage of the annotated genomic feature by RNAseq alignments%2C including 37 samples with support for all annotated introns;product=DEAH (Asp-Glu-Ala-His) box polypeptide 30%2C transcript variant X20;transcript_id=XM_036155328.1;matches_ref_protein=True;valid_ORF=True;extra_copy_number=0
CM058249.1	Liftoff	exon	124578554	124578880	.	-	.	ID=exon-XM_036155328.1-23;Parent=rna-XM_036155328.1;Dbxref=GeneID:72831,GenBank:XM_036155328.1,MGI:MGI:1920081;gbkey=mRNA;gene=Dhx30;product=DEAH (Asp-Glu-Ala-His) box polypeptide 30%2C transcript variant X20;transcript_id=XM_036155328.1;extra_copy_number=0
CM058249.1	Liftoff	exon	124578963	124579102	.	-	.	ID=exon-XM_036155328.1-22;Parent=rna-XM_036155328.1;Dbxref=GeneID:72831,GenBank:XM_036155328.1,MGI:MGI:1920081;gbkey=mRNA;gene=Dhx30;product=DEAH (Asp-Glu-Ala-His) box polypeptide 30%2C transcript variant X20;transcript_id=XM_036155328.1;extra_copy_number=0
CM058249.1	Liftoff	exon	124579184	124579287	.	-	.	ID=exon-XM_036155328.1-21;Parent=rna-XM_036155328.1;Dbxref=GeneID:72831,GenBank:XM_036155328.1,MGI:MGI:1920081;gbkey=mRNA;gene=Dhx30;product=DEAH (Asp-Glu-Ala-His) box polypeptide 30%2C transcript variant X20;transcript_id=XM_036155328.1;extra_copy_number=0
CM058249.1	Liftoff	exon	124579379	124579536	.	-	.	ID=exon-XM_036155328.1-20;Parent=rna-XM_036155328.1;Dbxref=GeneID:72831,GenBank:XM_036155328.1,MGI:MGI:1920081;gbkey=mRNA;gene=Dhx30;product=DEAH (Asp-Glu-Ala-His) box polypeptide 30%2C transcript variant X20;transcript_id=XM_036155328.1;extra_copy_number=0
CM058249.1	Liftoff	exon	124579646	124579805	.	-	.	ID=exon-XM_036155328.1-19;Parent=rna-XM_036155328.1;Dbxref=GeneID:72831,GenBank:XM_036155328.1,MGI:MGI:1920081;gbkey=mRNA;gene=Dhx30;product=DEAH (Asp-Glu-Ala-His) box polypeptide 30%2C transcript variant X20;transcript_id=XM_036155328.1;extra_copy_number=0
CM058249.1	Liftoff	exon	124579919	124580112	.	-	.	ID=exon-XM_036155328.1-18;Parent=rna-XM_036155328.1;Dbxref=GeneID:72831,GenBank:XM_036155328.1,MGI:MGI:1920081;gbkey=mRNA;gene=Dhx30;product=DEAH (Asp-Glu-Ala-His) box polypeptide 30%2C transcript variant X20;transcript_id=XM_036155328.1;extra_copy_number=0
CM058249.1	Liftoff	exon	124580184	124580265	.	-	.	ID=exon-XM_036155328.1-17;Parent=rna-XM_036155328.1;Dbxref=GeneID:72831,GenBank:XM_036155328.1,MGI:MGI:1920081;gbkey=mRNA;gene=Dhx30;product=DEAH (Asp-Glu-Ala-His) box polypeptide 30%2C transcript variant X20;transcript_id=XM_036155328.1;extra_copy_number=0
CM058249.1	Liftoff	exon	124580354	124580560	.	-	.	ID=exon-XM_036155328.1-16;Parent=rna-XM_036155328.1;Dbxref=GeneID:72831,GenBank:XM_036155328.1,MGI:MGI:1920081;gbkey=mRNA;gene=Dhx30;product=DEAH (Asp-Glu-Ala-His) box polypeptide 30%2C transcript variant X20;transcript_id=XM_036155328.1;extra_copy_number=0
CM058249.1	Liftoff	exon	124580765	124580940	.	-	.	ID=exon-XM_036155328.1-15;Parent=rna-XM_036155328.1;Dbxref=GeneID:72831,GenBank:XM_036155328.1,MGI:MGI:1920081;gbkey=mRNA;gene=Dhx30;product=DEAH (Asp-Glu-Ala-His) box polypeptide 30%2C transcript variant X20;transcript_id=XM_036155328.1;extra_copy_number=0
CM058249.1	Liftoff	exon	124581166	124581270	.	-	.	ID=exon-XM_036155328.1-14;Parent=rna-XM_036155328.1;Dbxref=GeneID:72831,GenBank:XM_036155328.1,MGI:MGI:1920081;gbkey=mRNA;gene=Dhx30;product=DEAH (Asp-Glu-Ala-His) box polypeptide 30%2C transcript variant X20;transcript_id=XM_036155328.1;extra_copy_number=0
CM058249.1	Liftoff	exon	124581354	124581429	.	-	.	ID=exon-XM_036155328.1-13;Parent=rna-XM_036155328.1;Dbxref=GeneID:72831,GenBank:XM_036155328.1,MGI:MGI:1920081;gbkey=mRNA;gene=Dhx30;product=DEAH (Asp-Glu-Ala-His) box polypeptide 30%2C transcript variant X20;transcript_id=XM_036155328.1;extra_copy_number=0
CM058249.1	Liftoff	exon	124581664	124582500	.	-	.	ID=exon-XM_036155328.1-12;Parent=rna-XM_036155328.1;Dbxref=GeneID:72831,GenBank:XM_036155328.1,MGI:MGI:1920081;gbkey=mRNA;gene=Dhx30;product=DEAH (Asp-Glu-Ala-His) box polypeptide 30%2C transcript variant X20;transcript_id=XM_036155328.1;extra_copy_number=0
CM058249.1	Liftoff	exon	124582787	124582939	.	-	.	ID=exon-XM_036155328.1-11;Parent=rna-XM_036155328.1;Dbxref=GeneID:72831,GenBank:XM_036155328.1,MGI:MGI:1920081;gbkey=mRNA;gene=Dhx30;product=DEAH (Asp-Glu-Ala-His) box polypeptide 30%2C transcript variant X20;transcript_id=XM_036155328.1;extra_copy_number=0
CM058249.1	Liftoff	exon	124585653	124585802	.	-	.	ID=exon-XM_036155328.1-10;Parent=rna-XM_036155328.1;Dbxref=GeneID:72831,GenBank:XM_036155328.1,MGI:MGI:1920081;gbkey=mRNA;gene=Dhx30;product=DEAH (Asp-Glu-Ala-His) box polypeptide 30%2C transcript variant X20;transcript_id=XM_036155328.1;extra_copy_number=0
CM058249.1	Liftoff	exon	124586550	124586670	.	-	.	ID=exon-XM_036155328.1-9;Parent=rna-XM_036155328.1;Dbxref=GeneID:72831,GenBank:XM_036155328.1,MGI:MGI:1920081;gbkey=mRNA;gene=Dhx30;product=DEAH (Asp-Glu-Ala-His) box polypeptide 30%2C transcript variant X20;transcript_id=XM_036155328.1;extra_copy_number=0
CM058249.1	Liftoff	exon	124587092	124587393	.	-	.	ID=exon-XM_036155328.1-8;Parent=rna-XM_036155328.1;Dbxref=GeneID:72831,GenBank:XM_036155328.1,MGI:MGI:1920081;gbkey=mRNA;gene=Dhx30;product=DEAH (Asp-Glu-Ala-His) box polypeptide 30%2C transcript variant X20;transcript_id=XM_036155328.1;extra_copy_number=0
CM058249.1	Liftoff	exon	124591323	124591433	.	-	.	ID=exon-XM_036155328.1-7;Parent=rna-XM_036155328.1;Dbxref=GeneID:72831,GenBank:XM_036155328.1,MGI:MGI:1920081;gbkey=mRNA;gene=Dhx30;product=DEAH (Asp-Glu-Ala-His) box polypeptide 30%2C transcript variant X20;transcript_id=XM_036155328.1;extra_copy_number=0
CM058249.1	Liftoff	exon	124592963	124593093	.	-	.	ID=exon-XM_036155328.1-6;Parent=rna-XM_036155328.1;Dbxref=GeneID:72831,GenBank:XM_036155328.1,MGI:MGI:1920081;gbkey=mRNA;gene=Dhx30;product=DEAH (Asp-Glu-Ala-His) box polypeptide 30%2C transcript variant X20;transcript_id=XM_036155328.1;extra_copy_number=0
CM058249.1	Liftoff	exon	124602175	124602203	.	-	.	ID=exon-XM_036155328.1-5;Parent=rna-XM_036155328.1;Dbxref=GeneID:72831,GenBank:XM_036155328.1,MGI:MGI:1920081;gbkey=mRNA;gene=Dhx30;product=DEAH (Asp-Glu-Ala-His) box polypeptide 30%2C transcript variant X20;transcript_id=XM_036155328.1;extra_copy_number=0
CM058249.1	Liftoff	exon	124603260	124603355	.	-	.	ID=exon-XM_036155328.1-4;Parent=rna-XM_036155328.1;Dbxref=GeneID:72831,GenBank:XM_036155328.1,MGI:MGI:1920081;gbkey=mRNA;gene=Dhx30;product=DEAH (Asp-Glu-Ala-His) box polypeptide 30%2C transcript variant X20;transcript_id=XM_036155328.1;extra_copy_number=0
CM058249.1	Liftoff	exon	124607205	124607324	.	-	.	ID=exon-XM_036155328.1-3;Parent=rna-XM_036155328.1;Dbxref=GeneID:72831,GenBank:XM_036155328.1,MGI:MGI:1920081;gbkey=mRNA;gene=Dhx30;product=DEAH (Asp-Glu-Ala-His) box polypeptide 30%2C transcript variant X20;transcript_id=XM_036155328.1;extra_copy_number=0
CM058249.1	Liftoff	exon	124609725	124609816	.	-	.	ID=exon-XM_036155328.1-2;Parent=rna-XM_036155328.1;Dbxref=GeneID:72831,GenBank:XM_036155328.1,MGI:MGI:1920081;gbkey=mRNA;gene=Dhx30;product=DEAH (Asp-Glu-Ala-His) box polypeptide 30%2C transcript variant X20;transcript_id=XM_036155328.1;extra_copy_number=0
CM058249.1	Liftoff	exon	124611592	124611869	.	-	.	ID=exon-XM_036155328.1-1;Parent=rna-XM_036155328.1;Dbxref=GeneID:72831,GenBank:XM_036155328.1,MGI:MGI:1920081;gbkey=mRNA;gene=Dhx30;product=DEAH (Asp-Glu-Ala-His) box polypeptide 30%2C transcript variant X20;transcript_id=XM_036155328.1;extra_copy_number=0
CM058249.1	Liftoff	CDS	124578627	124578880	.	-	.	ID=cds-XP_036011221.1;Parent=rna-XM_036155328.1;Dbxref=GeneID:72831,GenBank:XP_036011221.1,MGI:MGI:1920081;Name=XP_036011221.1;gbkey=CDS;gene=Dhx30;product=ATP-dependent RNA helicase DHX30 isoform X3;protein_id=XP_036011221.1;extra_copy_number=0
CM058249.1	Liftoff	CDS	124578963	124579102	.	-	.	ID=cds-XP_036011221.1;Parent=rna-XM_036155328.1;Dbxref=GeneID:72831,GenBank:XP_036011221.1,MGI:MGI:1920081;Name=XP_036011221.1;gbkey=CDS;gene=Dhx30;product=ATP-dependent RNA helicase DHX30 isoform X3;protein_id=XP_036011221.1;extra_copy_number=0
CM058249.1	Liftoff	CDS	124579184	124579287	.	-	.	ID=cds-XP_036011221.1;Parent=rna-XM_036155328.1;Dbxref=GeneID:72831,GenBank:XP_036011221.1,MGI:MGI:1920081;Name=XP_036011221.1;gbkey=CDS;gene=Dhx30;product=ATP-dependent RNA helicase DHX30 isoform X3;protein_id=XP_036011221.1;extra_copy_number=0
CM058249.1	Liftoff	CDS	124579379	124579536	.	-	.	ID=cds-XP_036011221.1;Parent=rna-XM_036155328.1;Dbxref=GeneID:72831,GenBank:XP_036011221.1,MGI:MGI:1920081;Name=XP_036011221.1;gbkey=CDS;gene=Dhx30;product=ATP-dependent RNA helicase DHX30 isoform X3;protein_id=XP_036011221.1;extra_copy_number=0
CM058249.1	Liftoff	CDS	124579646	124579805	.	-	.	ID=cds-XP_036011221.1;Parent=rna-XM_036155328.1;Dbxref=GeneID:72831,GenBank:XP_036011221.1,MGI:MGI:1920081;Name=XP_036011221.1;gbkey=CDS;gene=Dhx30;product=ATP-dependent RNA helicase DHX30 isoform X3;protein_id=XP_036011221.1;extra_copy_number=0
CM058249.1	Liftoff	CDS	124579919	124580112	.	-	.	ID=cds-XP_036011221.1;Parent=rna-XM_036155328.1;Dbxref=GeneID:72831,GenBank:XP_036011221.1,MGI:MGI:1920081;Name=XP_036011221.1;gbkey=CDS;gene=Dhx30;product=ATP-dependent RNA helicase DHX30 isoform X3;protein_id=XP_036011221.1;extra_copy_number=0
CM058249.1	Liftoff	CDS	124580184	124580265	.	-	.	ID=cds-XP_036011221.1;Parent=rna-XM_036155328.1;Dbxref=GeneID:72831,GenBank:XP_036011221.1,MGI:MGI:1920081;Name=XP_036011221.1;gbkey=CDS;gene=Dhx30;product=ATP-dependent RNA helicase DHX30 isoform X3;protein_id=XP_036011221.1;extra_copy_number=0
CM058249.1	Liftoff	CDS	124580354	124580560	.	-	.	ID=cds-XP_036011221.1;Parent=rna-XM_036155328.1;Dbxref=GeneID:72831,GenBank:XP_036011221.1,MGI:MGI:1920081;Name=XP_036011221.1;gbkey=CDS;gene=Dhx30;product=ATP-dependent RNA helicase DHX30 isoform X3;protein_id=XP_036011221.1;extra_copy_number=0
CM058249.1	Liftoff	CDS	124580765	124580940	.	-	.	ID=cds-XP_036011221.1;Parent=rna-XM_036155328.1;Dbxref=GeneID:72831,GenBank:XP_036011221.1,MGI:MGI:1920081;Name=XP_036011221.1;gbkey=CDS;gene=Dhx30;product=ATP-dependent RNA helicase DHX30 isoform X3;protein_id=XP_036011221.1;extra_copy_number=0
CM058249.1	Liftoff	CDS	124581166	124581270	.	-	.	ID=cds-XP_036011221.1;Parent=rna-XM_036155328.1;Dbxref=GeneID:72831,GenBank:XP_036011221.1,MGI:MGI:1920081;Name=XP_036011221.1;gbkey=CDS;gene=Dhx30;product=ATP-dependent RNA helicase DHX30 isoform X3;protein_id=XP_036011221.1;extra_copy_number=0
CM058249.1	Liftoff	CDS	124581354	124581429	.	-	.	ID=cds-XP_036011221.1;Parent=rna-XM_036155328.1;Dbxref=GeneID:72831,GenBank:XP_036011221.1,MGI:MGI:1920081;Name=XP_036011221.1;gbkey=CDS;gene=Dhx30;product=ATP-dependent RNA helicase DHX30 isoform X3;protein_id=XP_036011221.1;extra_copy_number=0
CM058249.1	Liftoff	CDS	124581664	124582500	.	-	.	ID=cds-XP_036011221.1;Parent=rna-XM_036155328.1;Dbxref=GeneID:72831,GenBank:XP_036011221.1,MGI:MGI:1920081;Name=XP_036011221.1;gbkey=CDS;gene=Dhx30;product=ATP-dependent RNA helicase DHX30 isoform X3;protein_id=XP_036011221.1;extra_copy_number=0
CM058249.1	Liftoff	CDS	124582787	124582939	.	-	.	ID=cds-XP_036011221.1;Parent=rna-XM_036155328.1;Dbxref=GeneID:72831,GenBank:XP_036011221.1,MGI:MGI:1920081;Name=XP_036011221.1;gbkey=CDS;gene=Dhx30;product=ATP-dependent RNA helicase DHX30 isoform X3;protein_id=XP_036011221.1;extra_copy_number=0
CM058249.1	Liftoff	CDS	124585653	124585802	.	-	.	ID=cds-XP_036011221.1;Parent=rna-XM_036155328.1;Dbxref=GeneID:72831,GenBank:XP_036011221.1,MGI:MGI:1920081;Name=XP_036011221.1;gbkey=CDS;gene=Dhx30;product=ATP-dependent RNA helicase DHX30 isoform X3;protein_id=XP_036011221.1;extra_copy_number=0
CM058249.1	Liftoff	CDS	124586550	124586670	.	-	.	ID=cds-XP_036011221.1;Parent=rna-XM_036155328.1;Dbxref=GeneID:72831,GenBank:XP_036011221.1,MGI:MGI:1920081;Name=XP_036011221.1;gbkey=CDS;gene=Dhx30;product=ATP-dependent RNA helicase DHX30 isoform X3;protein_id=XP_036011221.1;extra_copy_number=0
CM058249.1	Liftoff	CDS	124587092	124587393	.	-	.	ID=cds-XP_036011221.1;Parent=rna-XM_036155328.1;Dbxref=GeneID:72831,GenBank:XP_036011221.1,MGI:MGI:1920081;Name=XP_036011221.1;gbkey=CDS;gene=Dhx30;product=ATP-dependent RNA helicase DHX30 isoform X3;protein_id=XP_036011221.1;extra_copy_number=0
CM058249.1	Liftoff	CDS	124591323	124591433	.	-	.	ID=cds-XP_036011221.1;Parent=rna-XM_036155328.1;Dbxref=GeneID:72831,GenBank:XP_036011221.1,MGI:MGI:1920081;Name=XP_036011221.1;gbkey=CDS;gene=Dhx30;product=ATP-dependent RNA helicase DHX30 isoform X3;protein_id=XP_036011221.1;extra_copy_number=0
CM058249.1	Liftoff	CDS	124592963	124593093	.	-	.	ID=cds-XP_036011221.1;Parent=rna-XM_036155328.1;Dbxref=GeneID:72831,GenBank:XP_036011221.1,MGI:MGI:1920081;Name=XP_036011221.1;gbkey=CDS;gene=Dhx30;product=ATP-dependent RNA helicase DHX30 isoform X3;protein_id=XP_036011221.1;extra_copy_number=0
CM058249.1	Liftoff	CDS	124602175	124602203	.	-	.	ID=cds-XP_036011221.1;Parent=rna-XM_036155328.1;Dbxref=GeneID:72831,GenBank:XP_036011221.1,MGI:MGI:1920081;Name=XP_036011221.1;gbkey=CDS;gene=Dhx30;product=ATP-dependent RNA helicase DHX30 isoform X3;protein_id=XP_036011221.1;extra_copy_number=0
CM058249.1	Liftoff	CDS	124603260	124603330	.	-	.	ID=cds-XP_036011221.1;Parent=rna-XM_036155328.1;Dbxref=GeneID:72831,GenBank:XP_036011221.1,MGI:MGI:1920081;Name=XP_036011221.1;gbkey=CDS;gene=Dhx30;product=ATP-dependent RNA helicase DHX30 isoform X3;protein_id=XP_036011221.1;extra_copy_number=0
CM058249.1	Liftoff	mRNA	124578554	124611869	.	-	.	ID=rna-XM_036155329.1;Parent=gene-Dhx30;Dbxref=GeneID:72831,GenBank:XM_036155329.1,MGI:MGI:1920081;Name=XM_036155329.1;gbkey=mRNA;gene=Dhx30;model_evidence=Supporting evidence includes similarity to: 23 mRNAs%2C 40 ESTs%2C 2 Proteins%2C 2284 long SRA reads%2C and 100%25 coverage of the annotated genomic feature by RNAseq alignments%2C including 43 samples with support for all annotated introns;product=DEAH (Asp-Glu-Ala-His) box polypeptide 30%2C transcript variant X24;transcript_id=XM_036155329.1;matches_ref_protein=True;valid_ORF=True;extra_copy_number=0
CM058249.1	Liftoff	exon	124578554	124578880	.	-	.	ID=exon-XM_036155329.1-24;Parent=rna-XM_036155329.1;Dbxref=GeneID:72831,GenBank:XM_036155329.1,MGI:MGI:1920081;gbkey=mRNA;gene=Dhx30;product=DEAH (Asp-Glu-Ala-His) box polypeptide 30%2C transcript variant X24;transcript_id=XM_036155329.1;extra_copy_number=0
CM058249.1	Liftoff	exon	124578963	124579102	.	-	.	ID=exon-XM_036155329.1-23;Parent=rna-XM_036155329.1;Dbxref=GeneID:72831,GenBank:XM_036155329.1,MGI:MGI:1920081;gbkey=mRNA;gene=Dhx30;product=DEAH (Asp-Glu-Ala-His) box polypeptide 30%2C transcript variant X24;transcript_id=XM_036155329.1;extra_copy_number=0
CM058249.1	Liftoff	exon	124579184	124579287	.	-	.	ID=exon-XM_036155329.1-22;Parent=rna-XM_036155329.1;Dbxref=GeneID:72831,GenBank:XM_036155329.1,MGI:MGI:1920081;gbkey=mRNA;gene=Dhx30;product=DEAH (Asp-Glu-Ala-His) box polypeptide 30%2C transcript variant X24;transcript_id=XM_036155329.1;extra_copy_number=0
CM058249.1	Liftoff	exon	124579379	124579536	.	-	.	ID=exon-XM_036155329.1-21;Parent=rna-XM_036155329.1;Dbxref=GeneID:72831,GenBank:XM_036155329.1,MGI:MGI:1920081;gbkey=mRNA;gene=Dhx30;product=DEAH (Asp-Glu-Ala-His) box polypeptide 30%2C transcript variant X24;transcript_id=XM_036155329.1;extra_copy_number=0
CM058249.1	Liftoff	exon	124579646	124579805	.	-	.	ID=exon-XM_036155329.1-20;Parent=rna-XM_036155329.1;Dbxref=GeneID:72831,GenBank:XM_036155329.1,MGI:MGI:1920081;gbkey=mRNA;gene=Dhx30;product=DEAH (Asp-Glu-Ala-His) box polypeptide 30%2C transcript variant X24;transcript_id=XM_036155329.1;extra_copy_number=0
CM058249.1	Liftoff	exon	124579919	124580112	.	-	.	ID=exon-XM_036155329.1-19;Parent=rna-XM_036155329.1;Dbxref=GeneID:72831,GenBank:XM_036155329.1,MGI:MGI:1920081;gbkey=mRNA;gene=Dhx30;product=DEAH (Asp-Glu-Ala-His) box polypeptide 30%2C transcript variant X24;transcript_id=XM_036155329.1;extra_copy_number=0
CM058249.1	Liftoff	exon	124580184	124580265	.	-	.	ID=exon-XM_036155329.1-18;Parent=rna-XM_036155329.1;Dbxref=GeneID:72831,GenBank:XM_036155329.1,MGI:MGI:1920081;gbkey=mRNA;gene=Dhx30;product=DEAH (Asp-Glu-Ala-His) box polypeptide 30%2C transcript variant X24;transcript_id=XM_036155329.1;extra_copy_number=0
CM058249.1	Liftoff	exon	124580354	124580560	.	-	.	ID=exon-XM_036155329.1-17;Parent=rna-XM_036155329.1;Dbxref=GeneID:72831,GenBank:XM_036155329.1,MGI:MGI:1920081;gbkey=mRNA;gene=Dhx30;product=DEAH (Asp-Glu-Ala-His) box polypeptide 30%2C transcript variant X24;transcript_id=XM_036155329.1;extra_copy_number=0
CM058249.1	Liftoff	exon	124580765	124580940	.	-	.	ID=exon-XM_036155329.1-16;Parent=rna-XM_036155329.1;Dbxref=GeneID:72831,GenBank:XM_036155329.1,MGI:MGI:1920081;gbkey=mRNA;gene=Dhx30;product=DEAH (Asp-Glu-Ala-His) box polypeptide 30%2C transcript variant X24;transcript_id=XM_036155329.1;extra_copy_number=0
CM058249.1	Liftoff	exon	124581166	124581270	.	-	.	ID=exon-XM_036155329.1-15;Parent=rna-XM_036155329.1;Dbxref=GeneID:72831,GenBank:XM_036155329.1,MGI:MGI:1920081;gbkey=mRNA;gene=Dhx30;product=DEAH (Asp-Glu-Ala-His) box polypeptide 30%2C transcript variant X24;transcript_id=XM_036155329.1;extra_copy_number=0
CM058249.1	Liftoff	exon	124581354	124581429	.	-	.	ID=exon-XM_036155329.1-14;Parent=rna-XM_036155329.1;Dbxref=GeneID:72831,GenBank:XM_036155329.1,MGI:MGI:1920081;gbkey=mRNA;gene=Dhx30;product=DEAH (Asp-Glu-Ala-His) box polypeptide 30%2C transcript variant X24;transcript_id=XM_036155329.1;extra_copy_number=0
CM058249.1	Liftoff	exon	124581664	124582500	.	-	.	ID=exon-XM_036155329.1-13;Parent=rna-XM_036155329.1;Dbxref=GeneID:72831,GenBank:XM_036155329.1,MGI:MGI:1920081;gbkey=mRNA;gene=Dhx30;product=DEAH (Asp-Glu-Ala-His) box polypeptide 30%2C transcript variant X24;transcript_id=XM_036155329.1;extra_copy_number=0
CM058249.1	Liftoff	exon	124582787	124582939	.	-	.	ID=exon-XM_036155329.1-12;Parent=rna-XM_036155329.1;Dbxref=GeneID:72831,GenBank:XM_036155329.1,MGI:MGI:1920081;gbkey=mRNA;gene=Dhx30;product=DEAH (Asp-Glu-Ala-His) box polypeptide 30%2C transcript variant X24;transcript_id=XM_036155329.1;extra_copy_number=0
CM058249.1	Liftoff	exon	124585653	124585802	.	-	.	ID=exon-XM_036155329.1-11;Parent=rna-XM_036155329.1;Dbxref=GeneID:72831,GenBank:XM_036155329.1,MGI:MGI:1920081;gbkey=mRNA;gene=Dhx30;product=DEAH (Asp-Glu-Ala-His) box polypeptide 30%2C transcript variant X24;transcript_id=XM_036155329.1;extra_copy_number=0
CM058249.1	Liftoff	exon	124586550	124586670	.	-	.	ID=exon-XM_036155329.1-10;Parent=rna-XM_036155329.1;Dbxref=GeneID:72831,GenBank:XM_036155329.1,MGI:MGI:1920081;gbkey=mRNA;gene=Dhx30;product=DEAH (Asp-Glu-Ala-His) box polypeptide 30%2C transcript variant X24;transcript_id=XM_036155329.1;extra_copy_number=0
CM058249.1	Liftoff	exon	124587092	124587393	.	-	.	ID=exon-XM_036155329.1-9;Parent=rna-XM_036155329.1;Dbxref=GeneID:72831,GenBank:XM_036155329.1,MGI:MGI:1920081;gbkey=mRNA;gene=Dhx30;product=DEAH (Asp-Glu-Ala-His) box polypeptide 30%2C transcript variant X24;transcript_id=XM_036155329.1;extra_copy_number=0
CM058249.1	Liftoff	exon	124591323	124591433	.	-	.	ID=exon-XM_036155329.1-8;Parent=rna-XM_036155329.1;Dbxref=GeneID:72831,GenBank:XM_036155329.1,MGI:MGI:1920081;gbkey=mRNA;gene=Dhx30;product=DEAH (Asp-Glu-Ala-His) box polypeptide 30%2C transcript variant X24;transcript_id=XM_036155329.1;extra_copy_number=0
CM058249.1	Liftoff	exon	124592963	124593093	.	-	.	ID=exon-XM_036155329.1-7;Parent=rna-XM_036155329.1;Dbxref=GeneID:72831,GenBank:XM_036155329.1,MGI:MGI:1920081;gbkey=mRNA;gene=Dhx30;product=DEAH (Asp-Glu-Ala-His) box polypeptide 30%2C transcript variant X24;transcript_id=XM_036155329.1;extra_copy_number=0
CM058249.1	Liftoff	exon	124602175	124602203	.	-	.	ID=exon-XM_036155329.1-6;Parent=rna-XM_036155329.1;Dbxref=GeneID:72831,GenBank:XM_036155329.1,MGI:MGI:1920081;gbkey=mRNA;gene=Dhx30;product=DEAH (Asp-Glu-Ala-His) box polypeptide 30%2C transcript variant X24;transcript_id=XM_036155329.1;extra_copy_number=0
CM058249.1	Liftoff	exon	124603260	124603355	.	-	.	ID=exon-XM_036155329.1-5;Parent=rna-XM_036155329.1;Dbxref=GeneID:72831,GenBank:XM_036155329.1,MGI:MGI:1920081;gbkey=mRNA;gene=Dhx30;product=DEAH (Asp-Glu-Ala-His) box polypeptide 30%2C transcript variant X24;transcript_id=XM_036155329.1;extra_copy_number=0
CM058249.1	Liftoff	exon	124607205	124607259	.	-	.	ID=exon-XM_036155329.1-4;Parent=rna-XM_036155329.1;Dbxref=GeneID:72831,GenBank:XM_036155329.1,MGI:MGI:1920081;gbkey=mRNA;gene=Dhx30;product=DEAH (Asp-Glu-Ala-His) box polypeptide 30%2C transcript variant X24;transcript_id=XM_036155329.1;extra_copy_number=0
CM058249.1	Liftoff	exon	124609270	124609389	.	-	.	ID=exon-XM_036155329.1-3;Parent=rna-XM_036155329.1;Dbxref=GeneID:72831,GenBank:XM_036155329.1,MGI:MGI:1920081;gbkey=mRNA;gene=Dhx30;product=DEAH (Asp-Glu-Ala-His) box polypeptide 30%2C transcript variant X24;transcript_id=XM_036155329.1;extra_copy_number=0
CM058249.1	Liftoff	exon	124609725	124609816	.	-	.	ID=exon-XM_036155329.1-2;Parent=rna-XM_036155329.1;Dbxref=GeneID:72831,GenBank:XM_036155329.1,MGI:MGI:1920081;gbkey=mRNA;gene=Dhx30;product=DEAH (Asp-Glu-Ala-His) box polypeptide 30%2C transcript variant X24;transcript_id=XM_036155329.1;extra_copy_number=0
CM058249.1	Liftoff	exon	124611592	124611869	.	-	.	ID=exon-XM_036155329.1-1;Parent=rna-XM_036155329.1;Dbxref=GeneID:72831,GenBank:XM_036155329.1,MGI:MGI:1920081;gbkey=mRNA;gene=Dhx30;product=DEAH (Asp-Glu-Ala-His) box polypeptide 30%2C transcript variant X24;transcript_id=XM_036155329.1;extra_copy_number=0
CM058249.1	Liftoff	CDS	124578627	124578880	.	-	.	ID=cds-XP_036011222.1;Parent=rna-XM_036155329.1;Dbxref=GeneID:72831,GenBank:XP_036011222.1,MGI:MGI:1920081;Name=XP_036011222.1;gbkey=CDS;gene=Dhx30;product=ATP-dependent RNA helicase DHX30 isoform X3;protein_id=XP_036011222.1;extra_copy_number=0
CM058249.1	Liftoff	CDS	124578963	124579102	.	-	.	ID=cds-XP_036011222.1;Parent=rna-XM_036155329.1;Dbxref=GeneID:72831,GenBank:XP_036011222.1,MGI:MGI:1920081;Name=XP_036011222.1;gbkey=CDS;gene=Dhx30;product=ATP-dependent RNA helicase DHX30 isoform X3;protein_id=XP_036011222.1;extra_copy_number=0
CM058249.1	Liftoff	CDS	124579184	124579287	.	-	.	ID=cds-XP_036011222.1;Parent=rna-XM_036155329.1;Dbxref=GeneID:72831,GenBank:XP_036011222.1,MGI:MGI:1920081;Name=XP_036011222.1;gbkey=CDS;gene=Dhx30;product=ATP-dependent RNA helicase DHX30 isoform X3;protein_id=XP_036011222.1;extra_copy_number=0
CM058249.1	Liftoff	CDS	124579379	124579536	.	-	.	ID=cds-XP_036011222.1;Parent=rna-XM_036155329.1;Dbxref=GeneID:72831,GenBank:XP_036011222.1,MGI:MGI:1920081;Name=XP_036011222.1;gbkey=CDS;gene=Dhx30;product=ATP-dependent RNA helicase DHX30 isoform X3;protein_id=XP_036011222.1;extra_copy_number=0
CM058249.1	Liftoff	CDS	124579646	124579805	.	-	.	ID=cds-XP_036011222.1;Parent=rna-XM_036155329.1;Dbxref=GeneID:72831,GenBank:XP_036011222.1,MGI:MGI:1920081;Name=XP_036011222.1;gbkey=CDS;gene=Dhx30;product=ATP-dependent RNA helicase DHX30 isoform X3;protein_id=XP_036011222.1;extra_copy_number=0
CM058249.1	Liftoff	CDS	124579919	124580112	.	-	.	ID=cds-XP_036011222.1;Parent=rna-XM_036155329.1;Dbxref=GeneID:72831,GenBank:XP_036011222.1,MGI:MGI:1920081;Name=XP_036011222.1;gbkey=CDS;gene=Dhx30;product=ATP-dependent RNA helicase DHX30 isoform X3;protein_id=XP_036011222.1;extra_copy_number=0
CM058249.1	Liftoff	CDS	124580184	124580265	.	-	.	ID=cds-XP_036011222.1;Parent=rna-XM_036155329.1;Dbxref=GeneID:72831,GenBank:XP_036011222.1,MGI:MGI:1920081;Name=XP_036011222.1;gbkey=CDS;gene=Dhx30;product=ATP-dependent RNA helicase DHX30 isoform X3;protein_id=XP_036011222.1;extra_copy_number=0
CM058249.1	Liftoff	CDS	124580354	124580560	.	-	.	ID=cds-XP_036011222.1;Parent=rna-XM_036155329.1;Dbxref=GeneID:72831,GenBank:XP_036011222.1,MGI:MGI:1920081;Name=XP_036011222.1;gbkey=CDS;gene=Dhx30;product=ATP-dependent RNA helicase DHX30 isoform X3;protein_id=XP_036011222.1;extra_copy_number=0
CM058249.1	Liftoff	CDS	124580765	124580940	.	-	.	ID=cds-XP_036011222.1;Parent=rna-XM_036155329.1;Dbxref=GeneID:72831,GenBank:XP_036011222.1,MGI:MGI:1920081;Name=XP_036011222.1;gbkey=CDS;gene=Dhx30;product=ATP-dependent RNA helicase DHX30 isoform X3;protein_id=XP_036011222.1;extra_copy_number=0
CM058249.1	Liftoff	CDS	124581166	124581270	.	-	.	ID=cds-XP_036011222.1;Parent=rna-XM_036155329.1;Dbxref=GeneID:72831,GenBank:XP_036011222.1,MGI:MGI:1920081;Name=XP_036011222.1;gbkey=CDS;gene=Dhx30;product=ATP-dependent RNA helicase DHX30 isoform X3;protein_id=XP_036011222.1;extra_copy_number=0
CM058249.1	Liftoff	CDS	124581354	124581429	.	-	.	ID=cds-XP_036011222.1;Parent=rna-XM_036155329.1;Dbxref=GeneID:72831,GenBank:XP_036011222.1,MGI:MGI:1920081;Name=XP_036011222.1;gbkey=CDS;gene=Dhx30;product=ATP-dependent RNA helicase DHX30 isoform X3;protein_id=XP_036011222.1;extra_copy_number=0
CM058249.1	Liftoff	CDS	124581664	124582500	.	-	.	ID=cds-XP_036011222.1;Parent=rna-XM_036155329.1;Dbxref=GeneID:72831,GenBank:XP_036011222.1,MGI:MGI:1920081;Name=XP_036011222.1;gbkey=CDS;gene=Dhx30;product=ATP-dependent RNA helicase DHX30 isoform X3;protein_id=XP_036011222.1;extra_copy_number=0
CM058249.1	Liftoff	CDS	124582787	124582939	.	-	.	ID=cds-XP_036011222.1;Parent=rna-XM_036155329.1;Dbxref=GeneID:72831,GenBank:XP_036011222.1,MGI:MGI:1920081;Name=XP_036011222.1;gbkey=CDS;gene=Dhx30;product=ATP-dependent RNA helicase DHX30 isoform X3;protein_id=XP_036011222.1;extra_copy_number=0
CM058249.1	Liftoff	CDS	124585653	124585802	.	-	.	ID=cds-XP_036011222.1;Parent=rna-XM_036155329.1;Dbxref=GeneID:72831,GenBank:XP_036011222.1,MGI:MGI:1920081;Name=XP_036011222.1;gbkey=CDS;gene=Dhx30;product=ATP-dependent RNA helicase DHX30 isoform X3;protein_id=XP_036011222.1;extra_copy_number=0
CM058249.1	Liftoff	CDS	124586550	124586670	.	-	.	ID=cds-XP_036011222.1;Parent=rna-XM_036155329.1;Dbxref=GeneID:72831,GenBank:XP_036011222.1,MGI:MGI:1920081;Name=XP_036011222.1;gbkey=CDS;gene=Dhx30;product=ATP-dependent RNA helicase DHX30 isoform X3;protein_id=XP_036011222.1;extra_copy_number=0
CM058249.1	Liftoff	CDS	124587092	124587393	.	-	.	ID=cds-XP_036011222.1;Parent=rna-XM_036155329.1;Dbxref=GeneID:72831,GenBank:XP_036011222.1,MGI:MGI:1920081;Name=XP_036011222.1;gbkey=CDS;gene=Dhx30;product=ATP-dependent RNA helicase DHX30 isoform X3;protein_id=XP_036011222.1;extra_copy_number=0
CM058249.1	Liftoff	CDS	124591323	124591433	.	-	.	ID=cds-XP_036011222.1;Parent=rna-XM_036155329.1;Dbxref=GeneID:72831,GenBank:XP_036011222.1,MGI:MGI:1920081;Name=XP_036011222.1;gbkey=CDS;gene=Dhx30;product=ATP-dependent RNA helicase DHX30 isoform X3;protein_id=XP_036011222.1;extra_copy_number=0
CM058249.1	Liftoff	CDS	124592963	124593093	.	-	.	ID=cds-XP_036011222.1;Parent=rna-XM_036155329.1;Dbxref=GeneID:72831,GenBank:XP_036011222.1,MGI:MGI:1920081;Name=XP_036011222.1;gbkey=CDS;gene=Dhx30;product=ATP-dependent RNA helicase DHX30 isoform X3;protein_id=XP_036011222.1;extra_copy_number=0
CM058249.1	Liftoff	CDS	124602175	124602203	.	-	.	ID=cds-XP_036011222.1;Parent=rna-XM_036155329.1;Dbxref=GeneID:72831,GenBank:XP_036011222.1,MGI:MGI:1920081;Name=XP_036011222.1;gbkey=CDS;gene=Dhx30;product=ATP-dependent RNA helicase DHX30 isoform X3;protein_id=XP_036011222.1;extra_copy_number=0
CM058249.1	Liftoff	CDS	124603260	124603330	.	-	.	ID=cds-XP_036011222.1;Parent=rna-XM_036155329.1;Dbxref=GeneID:72831,GenBank:XP_036011222.1,MGI:MGI:1920081;Name=XP_036011222.1;gbkey=CDS;gene=Dhx30;product=ATP-dependent RNA helicase DHX30 isoform X3;protein_id=XP_036011222.1;extra_copy_number=0
CM058249.1	Liftoff	gene	124611438	124614381	.	+	.	ID=gene-Gm10615;Dbxref=GeneID:100038739,MGI:MGI:3642102;Name=Gm10615;description=predicted gene 10615;gbkey=Gene;gene=Gm10615;gene_biotype=misc_RNA;coverage=1.0;sequence_ID=1.0;extra_copy_number=0;copy_num_ID=gene-Gm10615_0
CM058249.1	Liftoff	transcript	124611438	124614381	.	+	.	ID=rna-XR_003948303.1;Parent=gene-Gm10615;Dbxref=GeneID:100038739,GenBank:XR_003948303.1,MGI:MGI:3642102;Name=XR_003948303.1;gbkey=misc_RNA;gene=Gm10615;model_evidence=Supporting evidence includes similarity to: 1 mRNA%2C 65 long SRA reads%2C and 95%25 coverage of the annotated genomic feature by RNAseq alignments;product=predicted gene 10615;transcript_id=XR_003948303.1;extra_copy_number=0
CM058249.1	Liftoff	exon	124611438	124611540	.	+	.	ID=exon-XR_003948303.1-1;Parent=rna-XR_003948303.1;Dbxref=GeneID:100038739,GenBank:XR_003948303.1,MGI:MGI:3642102;gbkey=misc_RNA;gene=Gm10615;product=predicted gene 10615;transcript_id=XR_003948303.1;extra_copy_number=0
CM058249.1	Liftoff	exon	124611637	124614381	.	+	.	ID=exon-XR_003948303.1-2;Parent=rna-XR_003948303.1;Dbxref=GeneID:100038739,GenBank:XR_003948303.1,MGI:MGI:3642102;gbkey=misc_RNA;gene=Gm10615;product=predicted gene 10615;transcript_id=XR_003948303.1;extra_copy_number=0
CM058249.1	Liftoff	gene	124615913	124616050	.	-	.	ID=gene-Gm23377;Dbxref=GeneID:115485689,MGI:MGI:5453154;Name=Gm23377;description=predicted gene%2C 23377;gbkey=Gene;gene=Gm23377;gene_biotype=snoRNA;coverage=1.0;sequence_ID=1.0;extra_copy_number=0;copy_num_ID=gene-Gm23377_0
CM058249.1	Liftoff	snoRNA	124615913	124616050	.	-	.	ID=rna-XR_004935914.1;Parent=gene-Gm23377;Dbxref=GeneID:115485689,RFAM:RF00416,GenBank:XR_004935914.1,MGI:MGI:5453154;Name=XR_004935914.1;gbkey=ncRNA;gene=Gm23377;inference=COORDINATES: profile:INFERNAL:1.1.1;product=small nucleolar RNA SNORA43;transcript_id=XR_004935914.1;extra_copy_number=0
CM058249.1	Liftoff	exon	124615913	124616050	.	-	.	ID=exon-XR_004935914.1-1;Parent=rna-XR_004935914.1;Dbxref=GeneID:115485689,RFAM:RF00416,GenBank:XR_004935914.1,MGI:MGI:5453154;gbkey=ncRNA;gene=Gm23377;inference=COORDINATES: profile:INFERNAL:1.1.1;product=small nucleolar RNA SNORA43;transcript_id=XR_004935914.1;extra_copy_number=0
CM058249.1	Liftoff	gene	124626295	124734944	.	+	.	ID=gene-Smarcc1;Dbxref=GeneID:20588,MGI:MGI:1203524;Name=Smarcc1;description=SWI/SNF related%2C matrix associated%2C actin dependent regulator of chromatin%2C subfamily c%2C member 1;gbkey=Gene;gene=Smarcc1;gene_biotype=protein_coding;gene_synonym=BAF155,msp3,Rsc8,SRG3;coverage=1.0;sequence_ID=0.999;valid_ORFs=5;extra_copy_number=0;copy_num_ID=gene-Smarcc1_0
CM058249.1	Liftoff	mRNA	124626295	124734944	.	+	.	ID=rna-NM_001413569.1;Parent=gene-Smarcc1;Dbxref=GeneID:20588,GenBank:NM_001413569.1,MGI:MGI:1203524;Name=NM_001413569.1;gbkey=mRNA;gene=Smarcc1;product=SWI/SNF related%2C matrix associated%2C actin dependent regulator of chromatin%2C subfamily c%2C member 1%2C transcript variant 2;transcript_id=NM_001413569.1;matches_ref_protein=True;valid_ORF=True;extra_copy_number=0
CM058249.1	Liftoff	exon	124626295	124626542	.	+	.	ID=exon-NM_001413569.1-1;Parent=rna-NM_001413569.1;Dbxref=GeneID:20588,GenBank:NM_001413569.1,MGI:MGI:1203524;gbkey=mRNA;gene=Smarcc1;product=SWI/SNF related%2C matrix associated%2C actin dependent regulator of chromatin%2C subfamily c%2C member 1%2C transcript variant 2;transcript_id=NM_001413569.1;extra_copy_number=0
CM058249.1	Liftoff	exon	124629804	124629923	.	+	.	ID=exon-NM_001413569.1-2;Parent=rna-NM_001413569.1;Dbxref=GeneID:20588,GenBank:NM_001413569.1,MGI:MGI:1203524;gbkey=mRNA;gene=Smarcc1;product=SWI/SNF related%2C matrix associated%2C actin dependent regulator of chromatin%2C subfamily c%2C member 1%2C transcript variant 2;transcript_id=NM_001413569.1;extra_copy_number=0
CM058249.1	Liftoff	exon	124633784	124633869	.	+	.	ID=exon-NM_001413569.1-3;Parent=rna-NM_001413569.1;Dbxref=GeneID:20588,GenBank:NM_001413569.1,MGI:MGI:1203524;gbkey=mRNA;gene=Smarcc1;product=SWI/SNF related%2C matrix associated%2C actin dependent regulator of chromatin%2C subfamily c%2C member 1%2C transcript variant 2;transcript_id=NM_001413569.1;extra_copy_number=0
CM058249.1	Liftoff	exon	124641280	124641361	.	+	.	ID=exon-NM_001413569.1-4;Parent=rna-NM_001413569.1;Dbxref=GeneID:20588,GenBank:NM_001413569.1,MGI:MGI:1203524;gbkey=mRNA;gene=Smarcc1;product=SWI/SNF related%2C matrix associated%2C actin dependent regulator of chromatin%2C subfamily c%2C member 1%2C transcript variant 2;transcript_id=NM_001413569.1;extra_copy_number=0
CM058249.1	Liftoff	exon	124644166	124644258	.	+	.	ID=exon-NM_001413569.1-5;Parent=rna-NM_001413569.1;Dbxref=GeneID:20588,GenBank:NM_001413569.1,MGI:MGI:1203524;gbkey=mRNA;gene=Smarcc1;product=SWI/SNF related%2C matrix associated%2C actin dependent regulator of chromatin%2C subfamily c%2C member 1%2C transcript variant 2;transcript_id=NM_001413569.1;extra_copy_number=0
CM058249.1	Liftoff	exon	124648008	124648077	.	+	.	ID=exon-NM_001413569.1-6;Parent=rna-NM_001413569.1;Dbxref=GeneID:20588,GenBank:NM_001413569.1,MGI:MGI:1203524;gbkey=mRNA;gene=Smarcc1;product=SWI/SNF related%2C matrix associated%2C actin dependent regulator of chromatin%2C subfamily c%2C member 1%2C transcript variant 2;transcript_id=NM_001413569.1;extra_copy_number=0
CM058249.1	Liftoff	exon	124651511	124651580	.	+	.	ID=exon-NM_001413569.1-7;Parent=rna-NM_001413569.1;Dbxref=GeneID:20588,GenBank:NM_001413569.1,MGI:MGI:1203524;gbkey=mRNA;gene=Smarcc1;product=SWI/SNF related%2C matrix associated%2C actin dependent regulator of chromatin%2C subfamily c%2C member 1%2C transcript variant 2;transcript_id=NM_001413569.1;extra_copy_number=0
CM058249.1	Liftoff	exon	124659037	124659112	.	+	.	ID=exon-NM_001413569.1-8;Parent=rna-NM_001413569.1;Dbxref=GeneID:20588,GenBank:NM_001413569.1,MGI:MGI:1203524;gbkey=mRNA;gene=Smarcc1;product=SWI/SNF related%2C matrix associated%2C actin dependent regulator of chromatin%2C subfamily c%2C member 1%2C transcript variant 2;transcript_id=NM_001413569.1;extra_copy_number=0
CM058249.1	Liftoff	exon	124661840	124661965	.	+	.	ID=exon-NM_001413569.1-9;Parent=rna-NM_001413569.1;Dbxref=GeneID:20588,GenBank:NM_001413569.1,MGI:MGI:1203524;gbkey=mRNA;gene=Smarcc1;product=SWI/SNF related%2C matrix associated%2C actin dependent regulator of chromatin%2C subfamily c%2C member 1%2C transcript variant 2;transcript_id=NM_001413569.1;extra_copy_number=0
CM058249.1	Liftoff	exon	124665181	124665302	.	+	.	ID=exon-NM_001413569.1-10;Parent=rna-NM_001413569.1;Dbxref=GeneID:20588,GenBank:NM_001413569.1,MGI:MGI:1203524;gbkey=mRNA;gene=Smarcc1;product=SWI/SNF related%2C matrix associated%2C actin dependent regulator of chromatin%2C subfamily c%2C member 1%2C transcript variant 2;transcript_id=NM_001413569.1;extra_copy_number=0
CM058249.1	Liftoff	exon	124668116	124668240	.	+	.	ID=exon-NM_001413569.1-11;Parent=rna-NM_001413569.1;Dbxref=GeneID:20588,GenBank:NM_001413569.1,MGI:MGI:1203524;gbkey=mRNA;gene=Smarcc1;product=SWI/SNF related%2C matrix associated%2C actin dependent regulator of chromatin%2C subfamily c%2C member 1%2C transcript variant 2;transcript_id=NM_001413569.1;extra_copy_number=0
CM058249.1	Liftoff	exon	124669277	124669336	.	+	.	ID=exon-NM_001413569.1-12;Parent=rna-NM_001413569.1;Dbxref=GeneID:20588,GenBank:NM_001413569.1,MGI:MGI:1203524;gbkey=mRNA;gene=Smarcc1;product=SWI/SNF related%2C matrix associated%2C actin dependent regulator of chromatin%2C subfamily c%2C member 1%2C transcript variant 2;transcript_id=NM_001413569.1;extra_copy_number=0
CM058249.1	Liftoff	exon	124671703	124671740	.	+	.	ID=exon-NM_001413569.1-13;Parent=rna-NM_001413569.1;Dbxref=GeneID:20588,GenBank:NM_001413569.1,MGI:MGI:1203524;gbkey=mRNA;gene=Smarcc1;product=SWI/SNF related%2C matrix associated%2C actin dependent regulator of chromatin%2C subfamily c%2C member 1%2C transcript variant 2;transcript_id=NM_001413569.1;extra_copy_number=0
CM058249.1	Liftoff	exon	124677157	124677278	.	+	.	ID=exon-NM_001413569.1-14;Parent=rna-NM_001413569.1;Dbxref=GeneID:20588,GenBank:NM_001413569.1,MGI:MGI:1203524;gbkey=mRNA;gene=Smarcc1;product=SWI/SNF related%2C matrix associated%2C actin dependent regulator of chromatin%2C subfamily c%2C member 1%2C transcript variant 2;transcript_id=NM_001413569.1;extra_copy_number=0
CM058249.1	Liftoff	exon	124678052	124678123	.	+	.	ID=exon-NM_001413569.1-15;Parent=rna-NM_001413569.1;Dbxref=GeneID:20588,GenBank:NM_001413569.1,MGI:MGI:1203524;gbkey=mRNA;gene=Smarcc1;product=SWI/SNF related%2C matrix associated%2C actin dependent regulator of chromatin%2C subfamily c%2C member 1%2C transcript variant 2;transcript_id=NM_001413569.1;extra_copy_number=0
CM058249.1	Liftoff	exon	124680058	124680171	.	+	.	ID=exon-NM_001413569.1-16;Parent=rna-NM_001413569.1;Dbxref=GeneID:20588,GenBank:NM_001413569.1,MGI:MGI:1203524;gbkey=mRNA;gene=Smarcc1;product=SWI/SNF related%2C matrix associated%2C actin dependent regulator of chromatin%2C subfamily c%2C member 1%2C transcript variant 2;transcript_id=NM_001413569.1;extra_copy_number=0
CM058249.1	Liftoff	exon	124680993	124681146	.	+	.	ID=exon-NM_001413569.1-17;Parent=rna-NM_001413569.1;Dbxref=GeneID:20588,GenBank:NM_001413569.1,MGI:MGI:1203524;gbkey=mRNA;gene=Smarcc1;product=SWI/SNF related%2C matrix associated%2C actin dependent regulator of chromatin%2C subfamily c%2C member 1%2C transcript variant 2;transcript_id=NM_001413569.1;extra_copy_number=0
CM058249.1	Liftoff	exon	124682115	124682228	.	+	.	ID=exon-NM_001413569.1-18;Parent=rna-NM_001413569.1;Dbxref=GeneID:20588,GenBank:NM_001413569.1,MGI:MGI:1203524;gbkey=mRNA;gene=Smarcc1;product=SWI/SNF related%2C matrix associated%2C actin dependent regulator of chromatin%2C subfamily c%2C member 1%2C transcript variant 2;transcript_id=NM_001413569.1;extra_copy_number=0
CM058249.1	Liftoff	exon	124685138	124685197	.	+	.	ID=exon-NM_001413569.1-19;Parent=rna-NM_001413569.1;Dbxref=GeneID:20588,GenBank:NM_001413569.1,MGI:MGI:1203524;gbkey=mRNA;gene=Smarcc1;product=SWI/SNF related%2C matrix associated%2C actin dependent regulator of chromatin%2C subfamily c%2C member 1%2C transcript variant 2;transcript_id=NM_001413569.1;extra_copy_number=0
CM058249.1	Liftoff	exon	124690391	124690649	.	+	.	ID=exon-NM_001413569.1-20;Parent=rna-NM_001413569.1;Dbxref=GeneID:20588,GenBank:NM_001413569.1,MGI:MGI:1203524;gbkey=mRNA;gene=Smarcc1;product=SWI/SNF related%2C matrix associated%2C actin dependent regulator of chromatin%2C subfamily c%2C member 1%2C transcript variant 2;transcript_id=NM_001413569.1;extra_copy_number=0
CM058249.1	Liftoff	exon	124691867	124692028	.	+	.	ID=exon-NM_001413569.1-21;Parent=rna-NM_001413569.1;Dbxref=GeneID:20588,GenBank:NM_001413569.1,MGI:MGI:1203524;gbkey=mRNA;gene=Smarcc1;product=SWI/SNF related%2C matrix associated%2C actin dependent regulator of chromatin%2C subfamily c%2C member 1%2C transcript variant 2;transcript_id=NM_001413569.1;extra_copy_number=0
CM058249.1	Liftoff	exon	124696741	124696796	.	+	.	ID=exon-NM_001413569.1-22;Parent=rna-NM_001413569.1;Dbxref=GeneID:20588,GenBank:NM_001413569.1,MGI:MGI:1203524;gbkey=mRNA;gene=Smarcc1;product=SWI/SNF related%2C matrix associated%2C actin dependent regulator of chromatin%2C subfamily c%2C member 1%2C transcript variant 2;transcript_id=NM_001413569.1;extra_copy_number=0
CM058249.1	Liftoff	exon	124698450	124698564	.	+	.	ID=exon-NM_001413569.1-23;Parent=rna-NM_001413569.1;Dbxref=GeneID:20588,GenBank:NM_001413569.1,MGI:MGI:1203524;gbkey=mRNA;gene=Smarcc1;product=SWI/SNF related%2C matrix associated%2C actin dependent regulator of chromatin%2C subfamily c%2C member 1%2C transcript variant 2;transcript_id=NM_001413569.1;extra_copy_number=0
CM058249.1	Liftoff	exon	124700240	124700391	.	+	.	ID=exon-NM_001413569.1-24;Parent=rna-NM_001413569.1;Dbxref=GeneID:20588,GenBank:NM_001413569.1,MGI:MGI:1203524;gbkey=mRNA;gene=Smarcc1;product=SWI/SNF related%2C matrix associated%2C actin dependent regulator of chromatin%2C subfamily c%2C member 1%2C transcript variant 2;transcript_id=NM_001413569.1;extra_copy_number=0
CM058249.1	Liftoff	exon	124707747	124707881	.	+	.	ID=exon-NM_001413569.1-25;Parent=rna-NM_001413569.1;Dbxref=GeneID:20588,GenBank:NM_001413569.1,MGI:MGI:1203524;gbkey=mRNA;gene=Smarcc1;product=SWI/SNF related%2C matrix associated%2C actin dependent regulator of chromatin%2C subfamily c%2C member 1%2C transcript variant 2;transcript_id=NM_001413569.1;extra_copy_number=0
CM058249.1	Liftoff	exon	124716130	124716394	.	+	.	ID=exon-NM_001413569.1-26;Parent=rna-NM_001413569.1;Dbxref=GeneID:20588,GenBank:NM_001413569.1,MGI:MGI:1203524;gbkey=mRNA;gene=Smarcc1;product=SWI/SNF related%2C matrix associated%2C actin dependent regulator of chromatin%2C subfamily c%2C member 1%2C transcript variant 2;transcript_id=NM_001413569.1;extra_copy_number=0
CM058249.1	Liftoff	exon	124729115	124729291	.	+	.	ID=exon-NM_001413569.1-27;Parent=rna-NM_001413569.1;Dbxref=GeneID:20588,GenBank:NM_001413569.1,MGI:MGI:1203524;gbkey=mRNA;gene=Smarcc1;product=SWI/SNF related%2C matrix associated%2C actin dependent regulator of chromatin%2C subfamily c%2C member 1%2C transcript variant 2;transcript_id=NM_001413569.1;extra_copy_number=0
CM058249.1	Liftoff	exon	124732057	124734944	.	+	.	ID=exon-NM_001413569.1-28;Parent=rna-NM_001413569.1;Dbxref=GeneID:20588,GenBank:NM_001413569.1,MGI:MGI:1203524;gbkey=mRNA;gene=Smarcc1;product=SWI/SNF related%2C matrix associated%2C actin dependent regulator of chromatin%2C subfamily c%2C member 1%2C transcript variant 2;transcript_id=NM_001413569.1;extra_copy_number=0
CM058249.1	Liftoff	CDS	124626351	124626542	.	+	.	ID=cds-NP_001400498.1;Parent=rna-NM_001413569.1;Dbxref=GeneID:20588,GenBank:NP_001400498.1,MGI:MGI:1203524;Name=NP_001400498.1;Note=isoform 2 is encoded by transcript variant 2;gbkey=CDS;gene=Smarcc1;product=SWI/SNF complex subunit SMARCC1 isoform 2;protein_id=NP_001400498.1;extra_copy_number=0
CM058249.1	Liftoff	CDS	124629804	124629923	.	+	.	ID=cds-NP_001400498.1;Parent=rna-NM_001413569.1;Dbxref=GeneID:20588,GenBank:NP_001400498.1,MGI:MGI:1203524;Name=NP_001400498.1;Note=isoform 2 is encoded by transcript variant 2;gbkey=CDS;gene=Smarcc1;product=SWI/SNF complex subunit SMARCC1 isoform 2;protein_id=NP_001400498.1;extra_copy_number=0
CM058249.1	Liftoff	CDS	124633784	124633869	.	+	.	ID=cds-NP_001400498.1;Parent=rna-NM_001413569.1;Dbxref=GeneID:20588,GenBank:NP_001400498.1,MGI:MGI:1203524;Name=NP_001400498.1;Note=isoform 2 is encoded by transcript variant 2;gbkey=CDS;gene=Smarcc1;product=SWI/SNF complex subunit SMARCC1 isoform 2;protein_id=NP_001400498.1;extra_copy_number=0
CM058249.1	Liftoff	CDS	124641280	124641361	.	+	.	ID=cds-NP_001400498.1;Parent=rna-NM_001413569.1;Dbxref=GeneID:20588,GenBank:NP_001400498.1,MGI:MGI:1203524;Name=NP_001400498.1;Note=isoform 2 is encoded by transcript variant 2;gbkey=CDS;gene=Smarcc1;product=SWI/SNF complex subunit SMARCC1 isoform 2;protein_id=NP_001400498.1;extra_copy_number=0
CM058249.1	Liftoff	CDS	124644166	124644258	.	+	.	ID=cds-NP_001400498.1;Parent=rna-NM_001413569.1;Dbxref=GeneID:20588,GenBank:NP_001400498.1,MGI:MGI:1203524;Name=NP_001400498.1;Note=isoform 2 is encoded by transcript variant 2;gbkey=CDS;gene=Smarcc1;product=SWI/SNF complex subunit SMARCC1 isoform 2;protein_id=NP_001400498.1;extra_copy_number=0
CM058249.1	Liftoff	CDS	124648008	124648077	.	+	.	ID=cds-NP_001400498.1;Parent=rna-NM_001413569.1;Dbxref=GeneID:20588,GenBank:NP_001400498.1,MGI:MGI:1203524;Name=NP_001400498.1;Note=isoform 2 is encoded by transcript variant 2;gbkey=CDS;gene=Smarcc1;product=SWI/SNF complex subunit SMARCC1 isoform 2;protein_id=NP_001400498.1;extra_copy_number=0
CM058249.1	Liftoff	CDS	124651511	124651580	.	+	.	ID=cds-NP_001400498.1;Parent=rna-NM_001413569.1;Dbxref=GeneID:20588,GenBank:NP_001400498.1,MGI:MGI:1203524;Name=NP_001400498.1;Note=isoform 2 is encoded by transcript variant 2;gbkey=CDS;gene=Smarcc1;product=SWI/SNF complex subunit SMARCC1 isoform 2;protein_id=NP_001400498.1;extra_copy_number=0
CM058249.1	Liftoff	CDS	124659037	124659112	.	+	.	ID=cds-NP_001400498.1;Parent=rna-NM_001413569.1;Dbxref=GeneID:20588,GenBank:NP_001400498.1,MGI:MGI:1203524;Name=NP_001400498.1;Note=isoform 2 is encoded by transcript variant 2;gbkey=CDS;gene=Smarcc1;product=SWI/SNF complex subunit SMARCC1 isoform 2;protein_id=NP_001400498.1;extra_copy_number=0
CM058249.1	Liftoff	CDS	124661840	124661965	.	+	.	ID=cds-NP_001400498.1;Parent=rna-NM_001413569.1;Dbxref=GeneID:20588,GenBank:NP_001400498.1,MGI:MGI:1203524;Name=NP_001400498.1;Note=isoform 2 is encoded by transcript variant 2;gbkey=CDS;gene=Smarcc1;product=SWI/SNF complex subunit SMARCC1 isoform 2;protein_id=NP_001400498.1;extra_copy_number=0
CM058249.1	Liftoff	CDS	124665181	124665302	.	+	.	ID=cds-NP_001400498.1;Parent=rna-NM_001413569.1;Dbxref=GeneID:20588,GenBank:NP_001400498.1,MGI:MGI:1203524;Name=NP_001400498.1;Note=isoform 2 is encoded by transcript variant 2;gbkey=CDS;gene=Smarcc1;product=SWI/SNF complex subunit SMARCC1 isoform 2;protein_id=NP_001400498.1;extra_copy_number=0
CM058249.1	Liftoff	CDS	124668116	124668240	.	+	.	ID=cds-NP_001400498.1;Parent=rna-NM_001413569.1;Dbxref=GeneID:20588,GenBank:NP_001400498.1,MGI:MGI:1203524;Name=NP_001400498.1;Note=isoform 2 is encoded by transcript variant 2;gbkey=CDS;gene=Smarcc1;product=SWI/SNF complex subunit SMARCC1 isoform 2;protein_id=NP_001400498.1;extra_copy_number=0
CM058249.1	Liftoff	CDS	124669277	124669336	.	+	.	ID=cds-NP_001400498.1;Parent=rna-NM_001413569.1;Dbxref=GeneID:20588,GenBank:NP_001400498.1,MGI:MGI:1203524;Name=NP_001400498.1;Note=isoform 2 is encoded by transcript variant 2;gbkey=CDS;gene=Smarcc1;product=SWI/SNF complex subunit SMARCC1 isoform 2;protein_id=NP_001400498.1;extra_copy_number=0
CM058249.1	Liftoff	CDS	124671703	124671740	.	+	.	ID=cds-NP_001400498.1;Parent=rna-NM_001413569.1;Dbxref=GeneID:20588,GenBank:NP_001400498.1,MGI:MGI:1203524;Name=NP_001400498.1;Note=isoform 2 is encoded by transcript variant 2;gbkey=CDS;gene=Smarcc1;product=SWI/SNF complex subunit SMARCC1 isoform 2;protein_id=NP_001400498.1;extra_copy_number=0
CM058249.1	Liftoff	CDS	124677157	124677278	.	+	.	ID=cds-NP_001400498.1;Parent=rna-NM_001413569.1;Dbxref=GeneID:20588,GenBank:NP_001400498.1,MGI:MGI:1203524;Name=NP_001400498.1;Note=isoform 2 is encoded by transcript variant 2;gbkey=CDS;gene=Smarcc1;product=SWI/SNF complex subunit SMARCC1 isoform 2;protein_id=NP_001400498.1;extra_copy_number=0
CM058249.1	Liftoff	CDS	124678052	124678123	.	+	.	ID=cds-NP_001400498.1;Parent=rna-NM_001413569.1;Dbxref=GeneID:20588,GenBank:NP_001400498.1,MGI:MGI:1203524;Name=NP_001400498.1;Note=isoform 2 is encoded by transcript variant 2;gbkey=CDS;gene=Smarcc1;product=SWI/SNF complex subunit SMARCC1 isoform 2;protein_id=NP_001400498.1;extra_copy_number=0
CM058249.1	Liftoff	CDS	124680058	124680171	.	+	.	ID=cds-NP_001400498.1;Parent=rna-NM_001413569.1;Dbxref=GeneID:20588,GenBank:NP_001400498.1,MGI:MGI:1203524;Name=NP_001400498.1;Note=isoform 2 is encoded by transcript variant 2;gbkey=CDS;gene=Smarcc1;product=SWI/SNF complex subunit SMARCC1 isoform 2;protein_id=NP_001400498.1;extra_copy_number=0
CM058249.1	Liftoff	CDS	124680993	124681146	.	+	.	ID=cds-NP_001400498.1;Parent=rna-NM_001413569.1;Dbxref=GeneID:20588,GenBank:NP_001400498.1,MGI:MGI:1203524;Name=NP_001400498.1;Note=isoform 2 is encoded by transcript variant 2;gbkey=CDS;gene=Smarcc1;product=SWI/SNF complex subunit SMARCC1 isoform 2;protein_id=NP_001400498.1;extra_copy_number=0
CM058249.1	Liftoff	CDS	124682115	124682228	.	+	.	ID=cds-NP_001400498.1;Parent=rna-NM_001413569.1;Dbxref=GeneID:20588,GenBank:NP_001400498.1,MGI:MGI:1203524;Name=NP_001400498.1;Note=isoform 2 is encoded by transcript variant 2;gbkey=CDS;gene=Smarcc1;product=SWI/SNF complex subunit SMARCC1 isoform 2;protein_id=NP_001400498.1;extra_copy_number=0
CM058249.1	Liftoff	CDS	124685138	124685197	.	+	.	ID=cds-NP_001400498.1;Parent=rna-NM_001413569.1;Dbxref=GeneID:20588,GenBank:NP_001400498.1,MGI:MGI:1203524;Name=NP_001400498.1;Note=isoform 2 is encoded by transcript variant 2;gbkey=CDS;gene=Smarcc1;product=SWI/SNF complex subunit SMARCC1 isoform 2;protein_id=NP_001400498.1;extra_copy_number=0
CM058249.1	Liftoff	CDS	124690391	124690649	.	+	.	ID=cds-NP_001400498.1;Parent=rna-NM_001413569.1;Dbxref=GeneID:20588,GenBank:NP_001400498.1,MGI:MGI:1203524;Name=NP_001400498.1;Note=isoform 2 is encoded by transcript variant 2;gbkey=CDS;gene=Smarcc1;product=SWI/SNF complex subunit SMARCC1 isoform 2;protein_id=NP_001400498.1;extra_copy_number=0
CM058249.1	Liftoff	CDS	124691867	124692028	.	+	.	ID=cds-NP_001400498.1;Parent=rna-NM_001413569.1;Dbxref=GeneID:20588,GenBank:NP_001400498.1,MGI:MGI:1203524;Name=NP_001400498.1;Note=isoform 2 is encoded by transcript variant 2;gbkey=CDS;gene=Smarcc1;product=SWI/SNF complex subunit SMARCC1 isoform 2;protein_id=NP_001400498.1;extra_copy_number=0
CM058249.1	Liftoff	CDS	124696741	124696796	.	+	.	ID=cds-NP_001400498.1;Parent=rna-NM_001413569.1;Dbxref=GeneID:20588,GenBank:NP_001400498.1,MGI:MGI:1203524;Name=NP_001400498.1;Note=isoform 2 is encoded by transcript variant 2;gbkey=CDS;gene=Smarcc1;product=SWI/SNF complex subunit SMARCC1 isoform 2;protein_id=NP_001400498.1;extra_copy_number=0
CM058249.1	Liftoff	CDS	124698450	124698564	.	+	.	ID=cds-NP_001400498.1;Parent=rna-NM_001413569.1;Dbxref=GeneID:20588,GenBank:NP_001400498.1,MGI:MGI:1203524;Name=NP_001400498.1;Note=isoform 2 is encoded by transcript variant 2;gbkey=CDS;gene=Smarcc1;product=SWI/SNF complex subunit SMARCC1 isoform 2;protein_id=NP_001400498.1;extra_copy_number=0
CM058249.1	Liftoff	CDS	124700240	124700391	.	+	.	ID=cds-NP_001400498.1;Parent=rna-NM_001413569.1;Dbxref=GeneID:20588,GenBank:NP_001400498.1,MGI:MGI:1203524;Name=NP_001400498.1;Note=isoform 2 is encoded by transcript variant 2;gbkey=CDS;gene=Smarcc1;product=SWI/SNF complex subunit SMARCC1 isoform 2;protein_id=NP_001400498.1;extra_copy_number=0
CM058249.1	Liftoff	CDS	124707747	124707881	.	+	.	ID=cds-NP_001400498.1;Parent=rna-NM_001413569.1;Dbxref=GeneID:20588,GenBank:NP_001400498.1,MGI:MGI:1203524;Name=NP_001400498.1;Note=isoform 2 is encoded by transcript variant 2;gbkey=CDS;gene=Smarcc1;product=SWI/SNF complex subunit SMARCC1 isoform 2;protein_id=NP_001400498.1;extra_copy_number=0
CM058249.1	Liftoff	CDS	124716130	124716394	.	+	.	ID=cds-NP_001400498.1;Parent=rna-NM_001413569.1;Dbxref=GeneID:20588,GenBank:NP_001400498.1,MGI:MGI:1203524;Name=NP_001400498.1;Note=isoform 2 is encoded by transcript variant 2;gbkey=CDS;gene=Smarcc1;product=SWI/SNF complex subunit SMARCC1 isoform 2;protein_id=NP_001400498.1;extra_copy_number=0
CM058249.1	Liftoff	CDS	124729115	124729291	.	+	.	ID=cds-NP_001400498.1;Parent=rna-NM_001413569.1;Dbxref=GeneID:20588,GenBank:NP_001400498.1,MGI:MGI:1203524;Name=NP_001400498.1;Note=isoform 2 is encoded by transcript variant 2;gbkey=CDS;gene=Smarcc1;product=SWI/SNF complex subunit SMARCC1 isoform 2;protein_id=NP_001400498.1;extra_copy_number=0
CM058249.1	Liftoff	CDS	124732057	124732151	.	+	.	ID=cds-NP_001400498.1;Parent=rna-NM_001413569.1;Dbxref=GeneID:20588,GenBank:NP_001400498.1,MGI:MGI:1203524;Name=NP_001400498.1;Note=isoform 2 is encoded by transcript variant 2;gbkey=CDS;gene=Smarcc1;product=SWI/SNF complex subunit SMARCC1 isoform 2;protein_id=NP_001400498.1;extra_copy_number=0
CM058249.1	Liftoff	mRNA	124626295	124734944	.	+	.	ID=rna-NM_001413570.1;Parent=gene-Smarcc1;Dbxref=GeneID:20588,GenBank:NM_001413570.1,MGI:MGI:1203524;Name=NM_001413570.1;gbkey=mRNA;gene=Smarcc1;product=SWI/SNF related%2C matrix associated%2C actin dependent regulator of chromatin%2C subfamily c%2C member 1%2C transcript variant 3;transcript_id=NM_001413570.1;matches_ref_protein=True;valid_ORF=True;extra_copy_number=0
CM058249.1	Liftoff	exon	124626295	124626542	.	+	.	ID=exon-NM_001413570.1-1;Parent=rna-NM_001413570.1;Dbxref=GeneID:20588,GenBank:NM_001413570.1,MGI:MGI:1203524;gbkey=mRNA;gene=Smarcc1;product=SWI/SNF related%2C matrix associated%2C actin dependent regulator of chromatin%2C subfamily c%2C member 1%2C transcript variant 3;transcript_id=NM_001413570.1;extra_copy_number=0
CM058249.1	Liftoff	exon	124629804	124629923	.	+	.	ID=exon-NM_001413570.1-2;Parent=rna-NM_001413570.1;Dbxref=GeneID:20588,GenBank:NM_001413570.1,MGI:MGI:1203524;gbkey=mRNA;gene=Smarcc1;product=SWI/SNF related%2C matrix associated%2C actin dependent regulator of chromatin%2C subfamily c%2C member 1%2C transcript variant 3;transcript_id=NM_001413570.1;extra_copy_number=0
CM058249.1	Liftoff	exon	124633784	124633869	.	+	.	ID=exon-NM_001413570.1-3;Parent=rna-NM_001413570.1;Dbxref=GeneID:20588,GenBank:NM_001413570.1,MGI:MGI:1203524;gbkey=mRNA;gene=Smarcc1;product=SWI/SNF related%2C matrix associated%2C actin dependent regulator of chromatin%2C subfamily c%2C member 1%2C transcript variant 3;transcript_id=NM_001413570.1;extra_copy_number=0
CM058249.1	Liftoff	exon	124641280	124641361	.	+	.	ID=exon-NM_001413570.1-4;Parent=rna-NM_001413570.1;Dbxref=GeneID:20588,GenBank:NM_001413570.1,MGI:MGI:1203524;gbkey=mRNA;gene=Smarcc1;product=SWI/SNF related%2C matrix associated%2C actin dependent regulator of chromatin%2C subfamily c%2C member 1%2C transcript variant 3;transcript_id=NM_001413570.1;extra_copy_number=0
CM058249.1	Liftoff	exon	124644166	124644258	.	+	.	ID=exon-NM_001413570.1-5;Parent=rna-NM_001413570.1;Dbxref=GeneID:20588,GenBank:NM_001413570.1,MGI:MGI:1203524;gbkey=mRNA;gene=Smarcc1;product=SWI/SNF related%2C matrix associated%2C actin dependent regulator of chromatin%2C subfamily c%2C member 1%2C transcript variant 3;transcript_id=NM_001413570.1;extra_copy_number=0
CM058249.1	Liftoff	exon	124648008	124648077	.	+	.	ID=exon-NM_001413570.1-6;Parent=rna-NM_001413570.1;Dbxref=GeneID:20588,GenBank:NM_001413570.1,MGI:MGI:1203524;gbkey=mRNA;gene=Smarcc1;product=SWI/SNF related%2C matrix associated%2C actin dependent regulator of chromatin%2C subfamily c%2C member 1%2C transcript variant 3;transcript_id=NM_001413570.1;extra_copy_number=0
CM058249.1	Liftoff	exon	124651511	124651580	.	+	.	ID=exon-NM_001413570.1-7;Parent=rna-NM_001413570.1;Dbxref=GeneID:20588,GenBank:NM_001413570.1,MGI:MGI:1203524;gbkey=mRNA;gene=Smarcc1;product=SWI/SNF related%2C matrix associated%2C actin dependent regulator of chromatin%2C subfamily c%2C member 1%2C transcript variant 3;transcript_id=NM_001413570.1;extra_copy_number=0
CM058249.1	Liftoff	exon	124659037	124659112	.	+	.	ID=exon-NM_001413570.1-8;Parent=rna-NM_001413570.1;Dbxref=GeneID:20588,GenBank:NM_001413570.1,MGI:MGI:1203524;gbkey=mRNA;gene=Smarcc1;product=SWI/SNF related%2C matrix associated%2C actin dependent regulator of chromatin%2C subfamily c%2C member 1%2C transcript variant 3;transcript_id=NM_001413570.1;extra_copy_number=0
CM058249.1	Liftoff	exon	124661840	124661965	.	+	.	ID=exon-NM_001413570.1-9;Parent=rna-NM_001413570.1;Dbxref=GeneID:20588,GenBank:NM_001413570.1,MGI:MGI:1203524;gbkey=mRNA;gene=Smarcc1;product=SWI/SNF related%2C matrix associated%2C actin dependent regulator of chromatin%2C subfamily c%2C member 1%2C transcript variant 3;transcript_id=NM_001413570.1;extra_copy_number=0
CM058249.1	Liftoff	exon	124665181	124665302	.	+	.	ID=exon-NM_001413570.1-10;Parent=rna-NM_001413570.1;Dbxref=GeneID:20588,GenBank:NM_001413570.1,MGI:MGI:1203524;gbkey=mRNA;gene=Smarcc1;product=SWI/SNF related%2C matrix associated%2C actin dependent regulator of chromatin%2C subfamily c%2C member 1%2C transcript variant 3;transcript_id=NM_001413570.1;extra_copy_number=0
CM058249.1	Liftoff	exon	124668116	124668240	.	+	.	ID=exon-NM_001413570.1-11;Parent=rna-NM_001413570.1;Dbxref=GeneID:20588,GenBank:NM_001413570.1,MGI:MGI:1203524;gbkey=mRNA;gene=Smarcc1;product=SWI/SNF related%2C matrix associated%2C actin dependent regulator of chromatin%2C subfamily c%2C member 1%2C transcript variant 3;transcript_id=NM_001413570.1;extra_copy_number=0
CM058249.1	Liftoff	exon	124669277	124669336	.	+	.	ID=exon-NM_001413570.1-12;Parent=rna-NM_001413570.1;Dbxref=GeneID:20588,GenBank:NM_001413570.1,MGI:MGI:1203524;gbkey=mRNA;gene=Smarcc1;product=SWI/SNF related%2C matrix associated%2C actin dependent regulator of chromatin%2C subfamily c%2C member 1%2C transcript variant 3;transcript_id=NM_001413570.1;extra_copy_number=0
CM058249.1	Liftoff	exon	124671703	124671740	.	+	.	ID=exon-NM_001413570.1-13;Parent=rna-NM_001413570.1;Dbxref=GeneID:20588,GenBank:NM_001413570.1,MGI:MGI:1203524;gbkey=mRNA;gene=Smarcc1;product=SWI/SNF related%2C matrix associated%2C actin dependent regulator of chromatin%2C subfamily c%2C member 1%2C transcript variant 3;transcript_id=NM_001413570.1;extra_copy_number=0
CM058249.1	Liftoff	exon	124677157	124677278	.	+	.	ID=exon-NM_001413570.1-14;Parent=rna-NM_001413570.1;Dbxref=GeneID:20588,GenBank:NM_001413570.1,MGI:MGI:1203524;gbkey=mRNA;gene=Smarcc1;product=SWI/SNF related%2C matrix associated%2C actin dependent regulator of chromatin%2C subfamily c%2C member 1%2C transcript variant 3;transcript_id=NM_001413570.1;extra_copy_number=0
CM058249.1	Liftoff	exon	124678052	124678123	.	+	.	ID=exon-NM_001413570.1-15;Parent=rna-NM_001413570.1;Dbxref=GeneID:20588,GenBank:NM_001413570.1,MGI:MGI:1203524;gbkey=mRNA;gene=Smarcc1;product=SWI/SNF related%2C matrix associated%2C actin dependent regulator of chromatin%2C subfamily c%2C member 1%2C transcript variant 3;transcript_id=NM_001413570.1;extra_copy_number=0
CM058249.1	Liftoff	exon	124680058	124680171	.	+	.	ID=exon-NM_001413570.1-16;Parent=rna-NM_001413570.1;Dbxref=GeneID:20588,GenBank:NM_001413570.1,MGI:MGI:1203524;gbkey=mRNA;gene=Smarcc1;product=SWI/SNF related%2C matrix associated%2C actin dependent regulator of chromatin%2C subfamily c%2C member 1%2C transcript variant 3;transcript_id=NM_001413570.1;extra_copy_number=0
CM058249.1	Liftoff	exon	124680993	124681146	.	+	.	ID=exon-NM_001413570.1-17;Parent=rna-NM_001413570.1;Dbxref=GeneID:20588,GenBank:NM_001413570.1,MGI:MGI:1203524;gbkey=mRNA;gene=Smarcc1;product=SWI/SNF related%2C matrix associated%2C actin dependent regulator of chromatin%2C subfamily c%2C member 1%2C transcript variant 3;transcript_id=NM_001413570.1;extra_copy_number=0
CM058249.1	Liftoff	exon	124682115	124682228	.	+	.	ID=exon-NM_001413570.1-18;Parent=rna-NM_001413570.1;Dbxref=GeneID:20588,GenBank:NM_001413570.1,MGI:MGI:1203524;gbkey=mRNA;gene=Smarcc1;product=SWI/SNF related%2C matrix associated%2C actin dependent regulator of chromatin%2C subfamily c%2C member 1%2C transcript variant 3;transcript_id=NM_001413570.1;extra_copy_number=0
CM058249.1	Liftoff	exon	124690391	124690649	.	+	.	ID=exon-NM_001413570.1-19;Parent=rna-NM_001413570.1;Dbxref=GeneID:20588,GenBank:NM_001413570.1,MGI:MGI:1203524;gbkey=mRNA;gene=Smarcc1;product=SWI/SNF related%2C matrix associated%2C actin dependent regulator of chromatin%2C subfamily c%2C member 1%2C transcript variant 3;transcript_id=NM_001413570.1;extra_copy_number=0
CM058249.1	Liftoff	exon	124691867	124692028	.	+	.	ID=exon-NM_001413570.1-20;Parent=rna-NM_001413570.1;Dbxref=GeneID:20588,GenBank:NM_001413570.1,MGI:MGI:1203524;gbkey=mRNA;gene=Smarcc1;product=SWI/SNF related%2C matrix associated%2C actin dependent regulator of chromatin%2C subfamily c%2C member 1%2C transcript variant 3;transcript_id=NM_001413570.1;extra_copy_number=0
CM058249.1	Liftoff	exon	124696741	124696796	.	+	.	ID=exon-NM_001413570.1-21;Parent=rna-NM_001413570.1;Dbxref=GeneID:20588,GenBank:NM_001413570.1,MGI:MGI:1203524;gbkey=mRNA;gene=Smarcc1;product=SWI/SNF related%2C matrix associated%2C actin dependent regulator of chromatin%2C subfamily c%2C member 1%2C transcript variant 3;transcript_id=NM_001413570.1;extra_copy_number=0
CM058249.1	Liftoff	exon	124698450	124698564	.	+	.	ID=exon-NM_001413570.1-22;Parent=rna-NM_001413570.1;Dbxref=GeneID:20588,GenBank:NM_001413570.1,MGI:MGI:1203524;gbkey=mRNA;gene=Smarcc1;product=SWI/SNF related%2C matrix associated%2C actin dependent regulator of chromatin%2C subfamily c%2C member 1%2C transcript variant 3;transcript_id=NM_001413570.1;extra_copy_number=0
CM058249.1	Liftoff	exon	124700237	124700391	.	+	.	ID=exon-NM_001413570.1-23;Parent=rna-NM_001413570.1;Dbxref=GeneID:20588,GenBank:NM_001413570.1,MGI:MGI:1203524;gbkey=mRNA;gene=Smarcc1;product=SWI/SNF related%2C matrix associated%2C actin dependent regulator of chromatin%2C subfamily c%2C member 1%2C transcript variant 3;transcript_id=NM_001413570.1;extra_copy_number=0
CM058249.1	Liftoff	exon	124707747	124707881	.	+	.	ID=exon-NM_001413570.1-24;Parent=rna-NM_001413570.1;Dbxref=GeneID:20588,GenBank:NM_001413570.1,MGI:MGI:1203524;gbkey=mRNA;gene=Smarcc1;product=SWI/SNF related%2C matrix associated%2C actin dependent regulator of chromatin%2C subfamily c%2C member 1%2C transcript variant 3;transcript_id=NM_001413570.1;extra_copy_number=0
CM058249.1	Liftoff	exon	124716130	124716394	.	+	.	ID=exon-NM_001413570.1-25;Parent=rna-NM_001413570.1;Dbxref=GeneID:20588,GenBank:NM_001413570.1,MGI:MGI:1203524;gbkey=mRNA;gene=Smarcc1;product=SWI/SNF related%2C matrix associated%2C actin dependent regulator of chromatin%2C subfamily c%2C member 1%2C transcript variant 3;transcript_id=NM_001413570.1;extra_copy_number=0
CM058249.1	Liftoff	exon	124729115	124729291	.	+	.	ID=exon-NM_001413570.1-26;Parent=rna-NM_001413570.1;Dbxref=GeneID:20588,GenBank:NM_001413570.1,MGI:MGI:1203524;gbkey=mRNA;gene=Smarcc1;product=SWI/SNF related%2C matrix associated%2C actin dependent regulator of chromatin%2C subfamily c%2C member 1%2C transcript variant 3;transcript_id=NM_001413570.1;extra_copy_number=0
CM058249.1	Liftoff	exon	124732057	124734944	.	+	.	ID=exon-NM_001413570.1-27;Parent=rna-NM_001413570.1;Dbxref=GeneID:20588,GenBank:NM_001413570.1,MGI:MGI:1203524;gbkey=mRNA;gene=Smarcc1;product=SWI/SNF related%2C matrix associated%2C actin dependent regulator of chromatin%2C subfamily c%2C member 1%2C transcript variant 3;transcript_id=NM_001413570.1;extra_copy_number=0
CM058249.1	Liftoff	CDS	124626351	124626542	.	+	.	ID=cds-NP_001400499.1;Parent=rna-NM_001413570.1;Dbxref=GeneID:20588,GenBank:NP_001400499.1,MGI:MGI:1203524;Name=NP_001400499.1;Note=isoform 3 is encoded by transcript variant 3;gbkey=CDS;gene=Smarcc1;product=SWI/SNF complex subunit SMARCC1 isoform 3;protein_id=NP_001400499.1;extra_copy_number=0
CM058249.1	Liftoff	CDS	124629804	124629923	.	+	.	ID=cds-NP_001400499.1;Parent=rna-NM_001413570.1;Dbxref=GeneID:20588,GenBank:NP_001400499.1,MGI:MGI:1203524;Name=NP_001400499.1;Note=isoform 3 is encoded by transcript variant 3;gbkey=CDS;gene=Smarcc1;product=SWI/SNF complex subunit SMARCC1 isoform 3;protein_id=NP_001400499.1;extra_copy_number=0
CM058249.1	Liftoff	CDS	124633784	124633869	.	+	.	ID=cds-NP_001400499.1;Parent=rna-NM_001413570.1;Dbxref=GeneID:20588,GenBank:NP_001400499.1,MGI:MGI:1203524;Name=NP_001400499.1;Note=isoform 3 is encoded by transcript variant 3;gbkey=CDS;gene=Smarcc1;product=SWI/SNF complex subunit SMARCC1 isoform 3;protein_id=NP_001400499.1;extra_copy_number=0
CM058249.1	Liftoff	CDS	124641280	124641361	.	+	.	ID=cds-NP_001400499.1;Parent=rna-NM_001413570.1;Dbxref=GeneID:20588,GenBank:NP_001400499.1,MGI:MGI:1203524;Name=NP_001400499.1;Note=isoform 3 is encoded by transcript variant 3;gbkey=CDS;gene=Smarcc1;product=SWI/SNF complex subunit SMARCC1 isoform 3;protein_id=NP_001400499.1;extra_copy_number=0
CM058249.1	Liftoff	CDS	124644166	124644258	.	+	.	ID=cds-NP_001400499.1;Parent=rna-NM_001413570.1;Dbxref=GeneID:20588,GenBank:NP_001400499.1,MGI:MGI:1203524;Name=NP_001400499.1;Note=isoform 3 is encoded by transcript variant 3;gbkey=CDS;gene=Smarcc1;product=SWI/SNF complex subunit SMARCC1 isoform 3;protein_id=NP_001400499.1;extra_copy_number=0
CM058249.1	Liftoff	CDS	124648008	124648077	.	+	.	ID=cds-NP_001400499.1;Parent=rna-NM_001413570.1;Dbxref=GeneID:20588,GenBank:NP_001400499.1,MGI:MGI:1203524;Name=NP_001400499.1;Note=isoform 3 is encoded by transcript variant 3;gbkey=CDS;gene=Smarcc1;product=SWI/SNF complex subunit SMARCC1 isoform 3;protein_id=NP_001400499.1;extra_copy_number=0
CM058249.1	Liftoff	CDS	124651511	124651580	.	+	.	ID=cds-NP_001400499.1;Parent=rna-NM_001413570.1;Dbxref=GeneID:20588,GenBank:NP_001400499.1,MGI:MGI:1203524;Name=NP_001400499.1;Note=isoform 3 is encoded by transcript variant 3;gbkey=CDS;gene=Smarcc1;product=SWI/SNF complex subunit SMARCC1 isoform 3;protein_id=NP_001400499.1;extra_copy_number=0
CM058249.1	Liftoff	CDS	124659037	124659112	.	+	.	ID=cds-NP_001400499.1;Parent=rna-NM_001413570.1;Dbxref=GeneID:20588,GenBank:NP_001400499.1,MGI:MGI:1203524;Name=NP_001400499.1;Note=isoform 3 is encoded by transcript variant 3;gbkey=CDS;gene=Smarcc1;product=SWI/SNF complex subunit SMARCC1 isoform 3;protein_id=NP_001400499.1;extra_copy_number=0
CM058249.1	Liftoff	CDS	124661840	124661965	.	+	.	ID=cds-NP_001400499.1;Parent=rna-NM_001413570.1;Dbxref=GeneID:20588,GenBank:NP_001400499.1,MGI:MGI:1203524;Name=NP_001400499.1;Note=isoform 3 is encoded by transcript variant 3;gbkey=CDS;gene=Smarcc1;product=SWI/SNF complex subunit SMARCC1 isoform 3;protein_id=NP_001400499.1;extra_copy_number=0
CM058249.1	Liftoff	CDS	124665181	124665302	.	+	.	ID=cds-NP_001400499.1;Parent=rna-NM_001413570.1;Dbxref=GeneID:20588,GenBank:NP_001400499.1,MGI:MGI:1203524;Name=NP_001400499.1;Note=isoform 3 is encoded by transcript variant 3;gbkey=CDS;gene=Smarcc1;product=SWI/SNF complex subunit SMARCC1 isoform 3;protein_id=NP_001400499.1;extra_copy_number=0
CM058249.1	Liftoff	CDS	124668116	124668240	.	+	.	ID=cds-NP_001400499.1;Parent=rna-NM_001413570.1;Dbxref=GeneID:20588,GenBank:NP_001400499.1,MGI:MGI:1203524;Name=NP_001400499.1;Note=isoform 3 is encoded by transcript variant 3;gbkey=CDS;gene=Smarcc1;product=SWI/SNF complex subunit SMARCC1 isoform 3;protein_id=NP_001400499.1;extra_copy_number=0
CM058249.1	Liftoff	CDS	124669277	124669336	.	+	.	ID=cds-NP_001400499.1;Parent=rna-NM_001413570.1;Dbxref=GeneID:20588,GenBank:NP_001400499.1,MGI:MGI:1203524;Name=NP_001400499.1;Note=isoform 3 is encoded by transcript variant 3;gbkey=CDS;gene=Smarcc1;product=SWI/SNF complex subunit SMARCC1 isoform 3;protein_id=NP_001400499.1;extra_copy_number=0
CM058249.1	Liftoff	CDS	124671703	124671740	.	+	.	ID=cds-NP_001400499.1;Parent=rna-NM_001413570.1;Dbxref=GeneID:20588,GenBank:NP_001400499.1,MGI:MGI:1203524;Name=NP_001400499.1;Note=isoform 3 is encoded by transcript variant 3;gbkey=CDS;gene=Smarcc1;product=SWI/SNF complex subunit SMARCC1 isoform 3;protein_id=NP_001400499.1;extra_copy_number=0
CM058249.1	Liftoff	CDS	124677157	124677278	.	+	.	ID=cds-NP_001400499.1;Parent=rna-NM_001413570.1;Dbxref=GeneID:20588,GenBank:NP_001400499.1,MGI:MGI:1203524;Name=NP_001400499.1;Note=isoform 3 is encoded by transcript variant 3;gbkey=CDS;gene=Smarcc1;product=SWI/SNF complex subunit SMARCC1 isoform 3;protein_id=NP_001400499.1;extra_copy_number=0
CM058249.1	Liftoff	CDS	124678052	124678123	.	+	.	ID=cds-NP_001400499.1;Parent=rna-NM_001413570.1;Dbxref=GeneID:20588,GenBank:NP_001400499.1,MGI:MGI:1203524;Name=NP_001400499.1;Note=isoform 3 is encoded by transcript variant 3;gbkey=CDS;gene=Smarcc1;product=SWI/SNF complex subunit SMARCC1 isoform 3;protein_id=NP_001400499.1;extra_copy_number=0
CM058249.1	Liftoff	CDS	124680058	124680171	.	+	.	ID=cds-NP_001400499.1;Parent=rna-NM_001413570.1;Dbxref=GeneID:20588,GenBank:NP_001400499.1,MGI:MGI:1203524;Name=NP_001400499.1;Note=isoform 3 is encoded by transcript variant 3;gbkey=CDS;gene=Smarcc1;product=SWI/SNF complex subunit SMARCC1 isoform 3;protein_id=NP_001400499.1;extra_copy_number=0
CM058249.1	Liftoff	CDS	124680993	124681146	.	+	.	ID=cds-NP_001400499.1;Parent=rna-NM_001413570.1;Dbxref=GeneID:20588,GenBank:NP_001400499.1,MGI:MGI:1203524;Name=NP_001400499.1;Note=isoform 3 is encoded by transcript variant 3;gbkey=CDS;gene=Smarcc1;product=SWI/SNF complex subunit SMARCC1 isoform 3;protein_id=NP_001400499.1;extra_copy_number=0
CM058249.1	Liftoff	CDS	124682115	124682228	.	+	.	ID=cds-NP_001400499.1;Parent=rna-NM_001413570.1;Dbxref=GeneID:20588,GenBank:NP_001400499.1,MGI:MGI:1203524;Name=NP_001400499.1;Note=isoform 3 is encoded by transcript variant 3;gbkey=CDS;gene=Smarcc1;product=SWI/SNF complex subunit SMARCC1 isoform 3;protein_id=NP_001400499.1;extra_copy_number=0
CM058249.1	Liftoff	CDS	124690391	124690649	.	+	.	ID=cds-NP_001400499.1;Parent=rna-NM_001413570.1;Dbxref=GeneID:20588,GenBank:NP_001400499.1,MGI:MGI:1203524;Name=NP_001400499.1;Note=isoform 3 is encoded by transcript variant 3;gbkey=CDS;gene=Smarcc1;product=SWI/SNF complex subunit SMARCC1 isoform 3;protein_id=NP_001400499.1;extra_copy_number=0
CM058249.1	Liftoff	CDS	124691867	124692028	.	+	.	ID=cds-NP_001400499.1;Parent=rna-NM_001413570.1;Dbxref=GeneID:20588,GenBank:NP_001400499.1,MGI:MGI:1203524;Name=NP_001400499.1;Note=isoform 3 is encoded by transcript variant 3;gbkey=CDS;gene=Smarcc1;product=SWI/SNF complex subunit SMARCC1 isoform 3;protein_id=NP_001400499.1;extra_copy_number=0
CM058249.1	Liftoff	CDS	124696741	124696796	.	+	.	ID=cds-NP_001400499.1;Parent=rna-NM_001413570.1;Dbxref=GeneID:20588,GenBank:NP_001400499.1,MGI:MGI:1203524;Name=NP_001400499.1;Note=isoform 3 is encoded by transcript variant 3;gbkey=CDS;gene=Smarcc1;product=SWI/SNF complex subunit SMARCC1 isoform 3;protein_id=NP_001400499.1;extra_copy_number=0
CM058249.1	Liftoff	CDS	124698450	124698564	.	+	.	ID=cds-NP_001400499.1;Parent=rna-NM_001413570.1;Dbxref=GeneID:20588,GenBank:NP_001400499.1,MGI:MGI:1203524;Name=NP_001400499.1;Note=isoform 3 is encoded by transcript variant 3;gbkey=CDS;gene=Smarcc1;product=SWI/SNF complex subunit SMARCC1 isoform 3;protein_id=NP_001400499.1;extra_copy_number=0
CM058249.1	Liftoff	CDS	124700237	124700391	.	+	.	ID=cds-NP_001400499.1;Parent=rna-NM_001413570.1;Dbxref=GeneID:20588,GenBank:NP_001400499.1,MGI:MGI:1203524;Name=NP_001400499.1;Note=isoform 3 is encoded by transcript variant 3;gbkey=CDS;gene=Smarcc1;product=SWI/SNF complex subunit SMARCC1 isoform 3;protein_id=NP_001400499.1;extra_copy_number=0
CM058249.1	Liftoff	CDS	124707747	124707881	.	+	.	ID=cds-NP_001400499.1;Parent=rna-NM_001413570.1;Dbxref=GeneID:20588,GenBank:NP_001400499.1,MGI:MGI:1203524;Name=NP_001400499.1;Note=isoform 3 is encoded by transcript variant 3;gbkey=CDS;gene=Smarcc1;product=SWI/SNF complex subunit SMARCC1 isoform 3;protein_id=NP_001400499.1;extra_copy_number=0
CM058249.1	Liftoff	CDS	124716130	124716394	.	+	.	ID=cds-NP_001400499.1;Parent=rna-NM_001413570.1;Dbxref=GeneID:20588,GenBank:NP_001400499.1,MGI:MGI:1203524;Name=NP_001400499.1;Note=isoform 3 is encoded by transcript variant 3;gbkey=CDS;gene=Smarcc1;product=SWI/SNF complex subunit SMARCC1 isoform 3;protein_id=NP_001400499.1;extra_copy_number=0
CM058249.1	Liftoff	CDS	124729115	124729291	.	+	.	ID=cds-NP_001400499.1;Parent=rna-NM_001413570.1;Dbxref=GeneID:20588,GenBank:NP_001400499.1,MGI:MGI:1203524;Name=NP_001400499.1;Note=isoform 3 is encoded by transcript variant 3;gbkey=CDS;gene=Smarcc1;product=SWI/SNF complex subunit SMARCC1 isoform 3;protein_id=NP_001400499.1;extra_copy_number=0
CM058249.1	Liftoff	CDS	124732057	124732151	.	+	.	ID=cds-NP_001400499.1;Parent=rna-NM_001413570.1;Dbxref=GeneID:20588,GenBank:NP_001400499.1,MGI:MGI:1203524;Name=NP_001400499.1;Note=isoform 3 is encoded by transcript variant 3;gbkey=CDS;gene=Smarcc1;product=SWI/SNF complex subunit SMARCC1 isoform 3;protein_id=NP_001400499.1;extra_copy_number=0
CM058249.1	Liftoff	mRNA	124626295	124734944	.	+	.	ID=rna-NM_001413571.1;Parent=gene-Smarcc1;Dbxref=GeneID:20588,GenBank:NM_001413571.1,MGI:MGI:1203524;Name=NM_001413571.1;gbkey=mRNA;gene=Smarcc1;product=SWI/SNF related%2C matrix associated%2C actin dependent regulator of chromatin%2C subfamily c%2C member 1%2C transcript variant 4;transcript_id=NM_001413571.1;matches_ref_protein=True;valid_ORF=True;extra_copy_number=0
CM058249.1	Liftoff	exon	124626295	124626542	.	+	.	ID=exon-NM_001413571.1-1;Parent=rna-NM_001413571.1;Dbxref=GeneID:20588,GenBank:NM_001413571.1,MGI:MGI:1203524;gbkey=mRNA;gene=Smarcc1;product=SWI/SNF related%2C matrix associated%2C actin dependent regulator of chromatin%2C subfamily c%2C member 1%2C transcript variant 4;transcript_id=NM_001413571.1;extra_copy_number=0
CM058249.1	Liftoff	exon	124629804	124629923	.	+	.	ID=exon-NM_001413571.1-2;Parent=rna-NM_001413571.1;Dbxref=GeneID:20588,GenBank:NM_001413571.1,MGI:MGI:1203524;gbkey=mRNA;gene=Smarcc1;product=SWI/SNF related%2C matrix associated%2C actin dependent regulator of chromatin%2C subfamily c%2C member 1%2C transcript variant 4;transcript_id=NM_001413571.1;extra_copy_number=0
CM058249.1	Liftoff	exon	124633784	124633869	.	+	.	ID=exon-NM_001413571.1-3;Parent=rna-NM_001413571.1;Dbxref=GeneID:20588,GenBank:NM_001413571.1,MGI:MGI:1203524;gbkey=mRNA;gene=Smarcc1;product=SWI/SNF related%2C matrix associated%2C actin dependent regulator of chromatin%2C subfamily c%2C member 1%2C transcript variant 4;transcript_id=NM_001413571.1;extra_copy_number=0
CM058249.1	Liftoff	exon	124641280	124641361	.	+	.	ID=exon-NM_001413571.1-4;Parent=rna-NM_001413571.1;Dbxref=GeneID:20588,GenBank:NM_001413571.1,MGI:MGI:1203524;gbkey=mRNA;gene=Smarcc1;product=SWI/SNF related%2C matrix associated%2C actin dependent regulator of chromatin%2C subfamily c%2C member 1%2C transcript variant 4;transcript_id=NM_001413571.1;extra_copy_number=0
CM058249.1	Liftoff	exon	124644166	124644258	.	+	.	ID=exon-NM_001413571.1-5;Parent=rna-NM_001413571.1;Dbxref=GeneID:20588,GenBank:NM_001413571.1,MGI:MGI:1203524;gbkey=mRNA;gene=Smarcc1;product=SWI/SNF related%2C matrix associated%2C actin dependent regulator of chromatin%2C subfamily c%2C member 1%2C transcript variant 4;transcript_id=NM_001413571.1;extra_copy_number=0
CM058249.1	Liftoff	exon	124648008	124648077	.	+	.	ID=exon-NM_001413571.1-6;Parent=rna-NM_001413571.1;Dbxref=GeneID:20588,GenBank:NM_001413571.1,MGI:MGI:1203524;gbkey=mRNA;gene=Smarcc1;product=SWI/SNF related%2C matrix associated%2C actin dependent regulator of chromatin%2C subfamily c%2C member 1%2C transcript variant 4;transcript_id=NM_001413571.1;extra_copy_number=0
CM058249.1	Liftoff	exon	124651511	124651580	.	+	.	ID=exon-NM_001413571.1-7;Parent=rna-NM_001413571.1;Dbxref=GeneID:20588,GenBank:NM_001413571.1,MGI:MGI:1203524;gbkey=mRNA;gene=Smarcc1;product=SWI/SNF related%2C matrix associated%2C actin dependent regulator of chromatin%2C subfamily c%2C member 1%2C transcript variant 4;transcript_id=NM_001413571.1;extra_copy_number=0
CM058249.1	Liftoff	exon	124659037	124659112	.	+	.	ID=exon-NM_001413571.1-8;Parent=rna-NM_001413571.1;Dbxref=GeneID:20588,GenBank:NM_001413571.1,MGI:MGI:1203524;gbkey=mRNA;gene=Smarcc1;product=SWI/SNF related%2C matrix associated%2C actin dependent regulator of chromatin%2C subfamily c%2C member 1%2C transcript variant 4;transcript_id=NM_001413571.1;extra_copy_number=0
CM058249.1	Liftoff	exon	124661840	124661965	.	+	.	ID=exon-NM_001413571.1-9;Parent=rna-NM_001413571.1;Dbxref=GeneID:20588,GenBank:NM_001413571.1,MGI:MGI:1203524;gbkey=mRNA;gene=Smarcc1;product=SWI/SNF related%2C matrix associated%2C actin dependent regulator of chromatin%2C subfamily c%2C member 1%2C transcript variant 4;transcript_id=NM_001413571.1;extra_copy_number=0
CM058249.1	Liftoff	exon	124665181	124665302	.	+	.	ID=exon-NM_001413571.1-10;Parent=rna-NM_001413571.1;Dbxref=GeneID:20588,GenBank:NM_001413571.1,MGI:MGI:1203524;gbkey=mRNA;gene=Smarcc1;product=SWI/SNF related%2C matrix associated%2C actin dependent regulator of chromatin%2C subfamily c%2C member 1%2C transcript variant 4;transcript_id=NM_001413571.1;extra_copy_number=0
CM058249.1	Liftoff	exon	124668116	124668240	.	+	.	ID=exon-NM_001413571.1-11;Parent=rna-NM_001413571.1;Dbxref=GeneID:20588,GenBank:NM_001413571.1,MGI:MGI:1203524;gbkey=mRNA;gene=Smarcc1;product=SWI/SNF related%2C matrix associated%2C actin dependent regulator of chromatin%2C subfamily c%2C member 1%2C transcript variant 4;transcript_id=NM_001413571.1;extra_copy_number=0
CM058249.1	Liftoff	exon	124669277	124669336	.	+	.	ID=exon-NM_001413571.1-12;Parent=rna-NM_001413571.1;Dbxref=GeneID:20588,GenBank:NM_001413571.1,MGI:MGI:1203524;gbkey=mRNA;gene=Smarcc1;product=SWI/SNF related%2C matrix associated%2C actin dependent regulator of chromatin%2C subfamily c%2C member 1%2C transcript variant 4;transcript_id=NM_001413571.1;extra_copy_number=0
CM058249.1	Liftoff	exon	124671703	124671740	.	+	.	ID=exon-NM_001413571.1-13;Parent=rna-NM_001413571.1;Dbxref=GeneID:20588,GenBank:NM_001413571.1,MGI:MGI:1203524;gbkey=mRNA;gene=Smarcc1;product=SWI/SNF related%2C matrix associated%2C actin dependent regulator of chromatin%2C subfamily c%2C member 1%2C transcript variant 4;transcript_id=NM_001413571.1;extra_copy_number=0
CM058249.1	Liftoff	exon	124677157	124677278	.	+	.	ID=exon-NM_001413571.1-14;Parent=rna-NM_001413571.1;Dbxref=GeneID:20588,GenBank:NM_001413571.1,MGI:MGI:1203524;gbkey=mRNA;gene=Smarcc1;product=SWI/SNF related%2C matrix associated%2C actin dependent regulator of chromatin%2C subfamily c%2C member 1%2C transcript variant 4;transcript_id=NM_001413571.1;extra_copy_number=0
CM058249.1	Liftoff	exon	124678052	124678123	.	+	.	ID=exon-NM_001413571.1-15;Parent=rna-NM_001413571.1;Dbxref=GeneID:20588,GenBank:NM_001413571.1,MGI:MGI:1203524;gbkey=mRNA;gene=Smarcc1;product=SWI/SNF related%2C matrix associated%2C actin dependent regulator of chromatin%2C subfamily c%2C member 1%2C transcript variant 4;transcript_id=NM_001413571.1;extra_copy_number=0
CM058249.1	Liftoff	exon	124680058	124680171	.	+	.	ID=exon-NM_001413571.1-16;Parent=rna-NM_001413571.1;Dbxref=GeneID:20588,GenBank:NM_001413571.1,MGI:MGI:1203524;gbkey=mRNA;gene=Smarcc1;product=SWI/SNF related%2C matrix associated%2C actin dependent regulator of chromatin%2C subfamily c%2C member 1%2C transcript variant 4;transcript_id=NM_001413571.1;extra_copy_number=0
CM058249.1	Liftoff	exon	124680993	124681146	.	+	.	ID=exon-NM_001413571.1-17;Parent=rna-NM_001413571.1;Dbxref=GeneID:20588,GenBank:NM_001413571.1,MGI:MGI:1203524;gbkey=mRNA;gene=Smarcc1;product=SWI/SNF related%2C matrix associated%2C actin dependent regulator of chromatin%2C subfamily c%2C member 1%2C transcript variant 4;transcript_id=NM_001413571.1;extra_copy_number=0
CM058249.1	Liftoff	exon	124685138	124685197	.	+	.	ID=exon-NM_001413571.1-18;Parent=rna-NM_001413571.1;Dbxref=GeneID:20588,GenBank:NM_001413571.1,MGI:MGI:1203524;gbkey=mRNA;gene=Smarcc1;product=SWI/SNF related%2C matrix associated%2C actin dependent regulator of chromatin%2C subfamily c%2C member 1%2C transcript variant 4;transcript_id=NM_001413571.1;extra_copy_number=0
CM058249.1	Liftoff	exon	124690391	124690649	.	+	.	ID=exon-NM_001413571.1-19;Parent=rna-NM_001413571.1;Dbxref=GeneID:20588,GenBank:NM_001413571.1,MGI:MGI:1203524;gbkey=mRNA;gene=Smarcc1;product=SWI/SNF related%2C matrix associated%2C actin dependent regulator of chromatin%2C subfamily c%2C member 1%2C transcript variant 4;transcript_id=NM_001413571.1;extra_copy_number=0
CM058249.1	Liftoff	exon	124691867	124692028	.	+	.	ID=exon-NM_001413571.1-20;Parent=rna-NM_001413571.1;Dbxref=GeneID:20588,GenBank:NM_001413571.1,MGI:MGI:1203524;gbkey=mRNA;gene=Smarcc1;product=SWI/SNF related%2C matrix associated%2C actin dependent regulator of chromatin%2C subfamily c%2C member 1%2C transcript variant 4;transcript_id=NM_001413571.1;extra_copy_number=0
CM058249.1	Liftoff	exon	124696741	124696796	.	+	.	ID=exon-NM_001413571.1-21;Parent=rna-NM_001413571.1;Dbxref=GeneID:20588,GenBank:NM_001413571.1,MGI:MGI:1203524;gbkey=mRNA;gene=Smarcc1;product=SWI/SNF related%2C matrix associated%2C actin dependent regulator of chromatin%2C subfamily c%2C member 1%2C transcript variant 4;transcript_id=NM_001413571.1;extra_copy_number=0
CM058249.1	Liftoff	exon	124698450	124698564	.	+	.	ID=exon-NM_001413571.1-22;Parent=rna-NM_001413571.1;Dbxref=GeneID:20588,GenBank:NM_001413571.1,MGI:MGI:1203524;gbkey=mRNA;gene=Smarcc1;product=SWI/SNF related%2C matrix associated%2C actin dependent regulator of chromatin%2C subfamily c%2C member 1%2C transcript variant 4;transcript_id=NM_001413571.1;extra_copy_number=0
CM058249.1	Liftoff	exon	124700237	124700391	.	+	.	ID=exon-NM_001413571.1-23;Parent=rna-NM_001413571.1;Dbxref=GeneID:20588,GenBank:NM_001413571.1,MGI:MGI:1203524;gbkey=mRNA;gene=Smarcc1;product=SWI/SNF related%2C matrix associated%2C actin dependent regulator of chromatin%2C subfamily c%2C member 1%2C transcript variant 4;transcript_id=NM_001413571.1;extra_copy_number=0
CM058249.1	Liftoff	exon	124707747	124707881	.	+	.	ID=exon-NM_001413571.1-24;Parent=rna-NM_001413571.1;Dbxref=GeneID:20588,GenBank:NM_001413571.1,MGI:MGI:1203524;gbkey=mRNA;gene=Smarcc1;product=SWI/SNF related%2C matrix associated%2C actin dependent regulator of chromatin%2C subfamily c%2C member 1%2C transcript variant 4;transcript_id=NM_001413571.1;extra_copy_number=0
CM058249.1	Liftoff	exon	124716130	124716394	.	+	.	ID=exon-NM_001413571.1-25;Parent=rna-NM_001413571.1;Dbxref=GeneID:20588,GenBank:NM_001413571.1,MGI:MGI:1203524;gbkey=mRNA;gene=Smarcc1;product=SWI/SNF related%2C matrix associated%2C actin dependent regulator of chromatin%2C subfamily c%2C member 1%2C transcript variant 4;transcript_id=NM_001413571.1;extra_copy_number=0
CM058249.1	Liftoff	exon	124729115	124729291	.	+	.	ID=exon-NM_001413571.1-26;Parent=rna-NM_001413571.1;Dbxref=GeneID:20588,GenBank:NM_001413571.1,MGI:MGI:1203524;gbkey=mRNA;gene=Smarcc1;product=SWI/SNF related%2C matrix associated%2C actin dependent regulator of chromatin%2C subfamily c%2C member 1%2C transcript variant 4;transcript_id=NM_001413571.1;extra_copy_number=0
CM058249.1	Liftoff	exon	124732057	124734944	.	+	.	ID=exon-NM_001413571.1-27;Parent=rna-NM_001413571.1;Dbxref=GeneID:20588,GenBank:NM_001413571.1,MGI:MGI:1203524;gbkey=mRNA;gene=Smarcc1;product=SWI/SNF related%2C matrix associated%2C actin dependent regulator of chromatin%2C subfamily c%2C member 1%2C transcript variant 4;transcript_id=NM_001413571.1;extra_copy_number=0
CM058249.1	Liftoff	CDS	124626351	124626542	.	+	.	ID=cds-NP_001400500.1;Parent=rna-NM_001413571.1;Dbxref=GeneID:20588,GenBank:NP_001400500.1,MGI:MGI:1203524;Name=NP_001400500.1;Note=isoform 4 is encoded by transcript variant 4;gbkey=CDS;gene=Smarcc1;product=SWI/SNF complex subunit SMARCC1 isoform 4;protein_id=NP_001400500.1;extra_copy_number=0
CM058249.1	Liftoff	CDS	124629804	124629923	.	+	.	ID=cds-NP_001400500.1;Parent=rna-NM_001413571.1;Dbxref=GeneID:20588,GenBank:NP_001400500.1,MGI:MGI:1203524;Name=NP_001400500.1;Note=isoform 4 is encoded by transcript variant 4;gbkey=CDS;gene=Smarcc1;product=SWI/SNF complex subunit SMARCC1 isoform 4;protein_id=NP_001400500.1;extra_copy_number=0
CM058249.1	Liftoff	CDS	124633784	124633869	.	+	.	ID=cds-NP_001400500.1;Parent=rna-NM_001413571.1;Dbxref=GeneID:20588,GenBank:NP_001400500.1,MGI:MGI:1203524;Name=NP_001400500.1;Note=isoform 4 is encoded by transcript variant 4;gbkey=CDS;gene=Smarcc1;product=SWI/SNF complex subunit SMARCC1 isoform 4;protein_id=NP_001400500.1;extra_copy_number=0
CM058249.1	Liftoff	CDS	124641280	124641361	.	+	.	ID=cds-NP_001400500.1;Parent=rna-NM_001413571.1;Dbxref=GeneID:20588,GenBank:NP_001400500.1,MGI:MGI:1203524;Name=NP_001400500.1;Note=isoform 4 is encoded by transcript variant 4;gbkey=CDS;gene=Smarcc1;product=SWI/SNF complex subunit SMARCC1 isoform 4;protein_id=NP_001400500.1;extra_copy_number=0
CM058249.1	Liftoff	CDS	124644166	124644258	.	+	.	ID=cds-NP_001400500.1;Parent=rna-NM_001413571.1;Dbxref=GeneID:20588,GenBank:NP_001400500.1,MGI:MGI:1203524;Name=NP_001400500.1;Note=isoform 4 is encoded by transcript variant 4;gbkey=CDS;gene=Smarcc1;product=SWI/SNF complex subunit SMARCC1 isoform 4;protein_id=NP_001400500.1;extra_copy_number=0
CM058249.1	Liftoff	CDS	124648008	124648077	.	+	.	ID=cds-NP_001400500.1;Parent=rna-NM_001413571.1;Dbxref=GeneID:20588,GenBank:NP_001400500.1,MGI:MGI:1203524;Name=NP_001400500.1;Note=isoform 4 is encoded by transcript variant 4;gbkey=CDS;gene=Smarcc1;product=SWI/SNF complex subunit SMARCC1 isoform 4;protein_id=NP_001400500.1;extra_copy_number=0
CM058249.1	Liftoff	CDS	124651511	124651580	.	+	.	ID=cds-NP_001400500.1;Parent=rna-NM_001413571.1;Dbxref=GeneID:20588,GenBank:NP_001400500.1,MGI:MGI:1203524;Name=NP_001400500.1;Note=isoform 4 is encoded by transcript variant 4;gbkey=CDS;gene=Smarcc1;product=SWI/SNF complex subunit SMARCC1 isoform 4;protein_id=NP_001400500.1;extra_copy_number=0
CM058249.1	Liftoff	CDS	124659037	124659112	.	+	.	ID=cds-NP_001400500.1;Parent=rna-NM_001413571.1;Dbxref=GeneID:20588,GenBank:NP_001400500.1,MGI:MGI:1203524;Name=NP_001400500.1;Note=isoform 4 is encoded by transcript variant 4;gbkey=CDS;gene=Smarcc1;product=SWI/SNF complex subunit SMARCC1 isoform 4;protein_id=NP_001400500.1;extra_copy_number=0
CM058249.1	Liftoff	CDS	124661840	124661965	.	+	.	ID=cds-NP_001400500.1;Parent=rna-NM_001413571.1;Dbxref=GeneID:20588,GenBank:NP_001400500.1,MGI:MGI:1203524;Name=NP_001400500.1;Note=isoform 4 is encoded by transcript variant 4;gbkey=CDS;gene=Smarcc1;product=SWI/SNF complex subunit SMARCC1 isoform 4;protein_id=NP_001400500.1;extra_copy_number=0
CM058249.1	Liftoff	CDS	124665181	124665302	.	+	.	ID=cds-NP_001400500.1;Parent=rna-NM_001413571.1;Dbxref=GeneID:20588,GenBank:NP_001400500.1,MGI:MGI:1203524;Name=NP_001400500.1;Note=isoform 4 is encoded by transcript variant 4;gbkey=CDS;gene=Smarcc1;product=SWI/SNF complex subunit SMARCC1 isoform 4;protein_id=NP_001400500.1;extra_copy_number=0
CM058249.1	Liftoff	CDS	124668116	124668240	.	+	.	ID=cds-NP_001400500.1;Parent=rna-NM_001413571.1;Dbxref=GeneID:20588,GenBank:NP_001400500.1,MGI:MGI:1203524;Name=NP_001400500.1;Note=isoform 4 is encoded by transcript variant 4;gbkey=CDS;gene=Smarcc1;product=SWI/SNF complex subunit SMARCC1 isoform 4;protein_id=NP_001400500.1;extra_copy_number=0
CM058249.1	Liftoff	CDS	124669277	124669336	.	+	.	ID=cds-NP_001400500.1;Parent=rna-NM_001413571.1;Dbxref=GeneID:20588,GenBank:NP_001400500.1,MGI:MGI:1203524;Name=NP_001400500.1;Note=isoform 4 is encoded by transcript variant 4;gbkey=CDS;gene=Smarcc1;product=SWI/SNF complex subunit SMARCC1 isoform 4;protein_id=NP_001400500.1;extra_copy_number=0
CM058249.1	Liftoff	CDS	124671703	124671740	.	+	.	ID=cds-NP_001400500.1;Parent=rna-NM_001413571.1;Dbxref=GeneID:20588,GenBank:NP_001400500.1,MGI:MGI:1203524;Name=NP_001400500.1;Note=isoform 4 is encoded by transcript variant 4;gbkey=CDS;gene=Smarcc1;product=SWI/SNF complex subunit SMARCC1 isoform 4;protein_id=NP_001400500.1;extra_copy_number=0
CM058249.1	Liftoff	CDS	124677157	124677278	.	+	.	ID=cds-NP_001400500.1;Parent=rna-NM_001413571.1;Dbxref=GeneID:20588,GenBank:NP_001400500.1,MGI:MGI:1203524;Name=NP_001400500.1;Note=isoform 4 is encoded by transcript variant 4;gbkey=CDS;gene=Smarcc1;product=SWI/SNF complex subunit SMARCC1 isoform 4;protein_id=NP_001400500.1;extra_copy_number=0
CM058249.1	Liftoff	CDS	124678052	124678123	.	+	.	ID=cds-NP_001400500.1;Parent=rna-NM_001413571.1;Dbxref=GeneID:20588,GenBank:NP_001400500.1,MGI:MGI:1203524;Name=NP_001400500.1;Note=isoform 4 is encoded by transcript variant 4;gbkey=CDS;gene=Smarcc1;product=SWI/SNF complex subunit SMARCC1 isoform 4;protein_id=NP_001400500.1;extra_copy_number=0
CM058249.1	Liftoff	CDS	124680058	124680171	.	+	.	ID=cds-NP_001400500.1;Parent=rna-NM_001413571.1;Dbxref=GeneID:20588,GenBank:NP_001400500.1,MGI:MGI:1203524;Name=NP_001400500.1;Note=isoform 4 is encoded by transcript variant 4;gbkey=CDS;gene=Smarcc1;product=SWI/SNF complex subunit SMARCC1 isoform 4;protein_id=NP_001400500.1;extra_copy_number=0
CM058249.1	Liftoff	CDS	124680993	124681146	.	+	.	ID=cds-NP_001400500.1;Parent=rna-NM_001413571.1;Dbxref=GeneID:20588,GenBank:NP_001400500.1,MGI:MGI:1203524;Name=NP_001400500.1;Note=isoform 4 is encoded by transcript variant 4;gbkey=CDS;gene=Smarcc1;product=SWI/SNF complex subunit SMARCC1 isoform 4;protein_id=NP_001400500.1;extra_copy_number=0
CM058249.1	Liftoff	CDS	124685138	124685197	.	+	.	ID=cds-NP_001400500.1;Parent=rna-NM_001413571.1;Dbxref=GeneID:20588,GenBank:NP_001400500.1,MGI:MGI:1203524;Name=NP_001400500.1;Note=isoform 4 is encoded by transcript variant 4;gbkey=CDS;gene=Smarcc1;product=SWI/SNF complex subunit SMARCC1 isoform 4;protein_id=NP_001400500.1;extra_copy_number=0
CM058249.1	Liftoff	CDS	124690391	124690649	.	+	.	ID=cds-NP_001400500.1;Parent=rna-NM_001413571.1;Dbxref=GeneID:20588,GenBank:NP_001400500.1,MGI:MGI:1203524;Name=NP_001400500.1;Note=isoform 4 is encoded by transcript variant 4;gbkey=CDS;gene=Smarcc1;product=SWI/SNF complex subunit SMARCC1 isoform 4;protein_id=NP_001400500.1;extra_copy_number=0
CM058249.1	Liftoff	CDS	124691867	124692028	.	+	.	ID=cds-NP_001400500.1;Parent=rna-NM_001413571.1;Dbxref=GeneID:20588,GenBank:NP_001400500.1,MGI:MGI:1203524;Name=NP_001400500.1;Note=isoform 4 is encoded by transcript variant 4;gbkey=CDS;gene=Smarcc1;product=SWI/SNF complex subunit SMARCC1 isoform 4;protein_id=NP_001400500.1;extra_copy_number=0
CM058249.1	Liftoff	CDS	124696741	124696796	.	+	.	ID=cds-NP_001400500.1;Parent=rna-NM_001413571.1;Dbxref=GeneID:20588,GenBank:NP_001400500.1,MGI:MGI:1203524;Name=NP_001400500.1;Note=isoform 4 is encoded by transcript variant 4;gbkey=CDS;gene=Smarcc1;product=SWI/SNF complex subunit SMARCC1 isoform 4;protein_id=NP_001400500.1;extra_copy_number=0
CM058249.1	Liftoff	CDS	124698450	124698564	.	+	.	ID=cds-NP_001400500.1;Parent=rna-NM_001413571.1;Dbxref=GeneID:20588,GenBank:NP_001400500.1,MGI:MGI:1203524;Name=NP_001400500.1;Note=isoform 4 is encoded by transcript variant 4;gbkey=CDS;gene=Smarcc1;product=SWI/SNF complex subunit SMARCC1 isoform 4;protein_id=NP_001400500.1;extra_copy_number=0
CM058249.1	Liftoff	CDS	124700237	124700391	.	+	.	ID=cds-NP_001400500.1;Parent=rna-NM_001413571.1;Dbxref=GeneID:20588,GenBank:NP_001400500.1,MGI:MGI:1203524;Name=NP_001400500.1;Note=isoform 4 is encoded by transcript variant 4;gbkey=CDS;gene=Smarcc1;product=SWI/SNF complex subunit SMARCC1 isoform 4;protein_id=NP_001400500.1;extra_copy_number=0
CM058249.1	Liftoff	CDS	124707747	124707881	.	+	.	ID=cds-NP_001400500.1;Parent=rna-NM_001413571.1;Dbxref=GeneID:20588,GenBank:NP_001400500.1,MGI:MGI:1203524;Name=NP_001400500.1;Note=isoform 4 is encoded by transcript variant 4;gbkey=CDS;gene=Smarcc1;product=SWI/SNF complex subunit SMARCC1 isoform 4;protein_id=NP_001400500.1;extra_copy_number=0
CM058249.1	Liftoff	CDS	124716130	124716394	.	+	.	ID=cds-NP_001400500.1;Parent=rna-NM_001413571.1;Dbxref=GeneID:20588,GenBank:NP_001400500.1,MGI:MGI:1203524;Name=NP_001400500.1;Note=isoform 4 is encoded by transcript variant 4;gbkey=CDS;gene=Smarcc1;product=SWI/SNF complex subunit SMARCC1 isoform 4;protein_id=NP_001400500.1;extra_copy_number=0
CM058249.1	Liftoff	CDS	124729115	124729291	.	+	.	ID=cds-NP_001400500.1;Parent=rna-NM_001413571.1;Dbxref=GeneID:20588,GenBank:NP_001400500.1,MGI:MGI:1203524;Name=NP_001400500.1;Note=isoform 4 is encoded by transcript variant 4;gbkey=CDS;gene=Smarcc1;product=SWI/SNF complex subunit SMARCC1 isoform 4;protein_id=NP_001400500.1;extra_copy_number=0
CM058249.1	Liftoff	CDS	124732057	124732151	.	+	.	ID=cds-NP_001400500.1;Parent=rna-NM_001413571.1;Dbxref=GeneID:20588,GenBank:NP_001400500.1,MGI:MGI:1203524;Name=NP_001400500.1;Note=isoform 4 is encoded by transcript variant 4;gbkey=CDS;gene=Smarcc1;product=SWI/SNF complex subunit SMARCC1 isoform 4;protein_id=NP_001400500.1;extra_copy_number=0
CM058249.1	Liftoff	mRNA	124626295	124734944	.	+	.	ID=rna-NM_001413572.1;Parent=gene-Smarcc1;Dbxref=GeneID:20588,GenBank:NM_001413572.1,MGI:MGI:1203524;Name=NM_001413572.1;gbkey=mRNA;gene=Smarcc1;product=SWI/SNF related%2C matrix associated%2C actin dependent regulator of chromatin%2C subfamily c%2C member 1%2C transcript variant 5;transcript_id=NM_001413572.1;matches_ref_protein=True;valid_ORF=True;extra_copy_number=0
CM058249.1	Liftoff	exon	124626295	124626542	.	+	.	ID=exon-NM_001413572.1-1;Parent=rna-NM_001413572.1;Dbxref=GeneID:20588,GenBank:NM_001413572.1,MGI:MGI:1203524;gbkey=mRNA;gene=Smarcc1;product=SWI/SNF related%2C matrix associated%2C actin dependent regulator of chromatin%2C subfamily c%2C member 1%2C transcript variant 5;transcript_id=NM_001413572.1;extra_copy_number=0
CM058249.1	Liftoff	exon	124629804	124629923	.	+	.	ID=exon-NM_001413572.1-2;Parent=rna-NM_001413572.1;Dbxref=GeneID:20588,GenBank:NM_001413572.1,MGI:MGI:1203524;gbkey=mRNA;gene=Smarcc1;product=SWI/SNF related%2C matrix associated%2C actin dependent regulator of chromatin%2C subfamily c%2C member 1%2C transcript variant 5;transcript_id=NM_001413572.1;extra_copy_number=0
CM058249.1	Liftoff	exon	124633784	124633869	.	+	.	ID=exon-NM_001413572.1-3;Parent=rna-NM_001413572.1;Dbxref=GeneID:20588,GenBank:NM_001413572.1,MGI:MGI:1203524;gbkey=mRNA;gene=Smarcc1;product=SWI/SNF related%2C matrix associated%2C actin dependent regulator of chromatin%2C subfamily c%2C member 1%2C transcript variant 5;transcript_id=NM_001413572.1;extra_copy_number=0
CM058249.1	Liftoff	exon	124641280	124641361	.	+	.	ID=exon-NM_001413572.1-4;Parent=rna-NM_001413572.1;Dbxref=GeneID:20588,GenBank:NM_001413572.1,MGI:MGI:1203524;gbkey=mRNA;gene=Smarcc1;product=SWI/SNF related%2C matrix associated%2C actin dependent regulator of chromatin%2C subfamily c%2C member 1%2C transcript variant 5;transcript_id=NM_001413572.1;extra_copy_number=0
CM058249.1	Liftoff	exon	124644166	124644258	.	+	.	ID=exon-NM_001413572.1-5;Parent=rna-NM_001413572.1;Dbxref=GeneID:20588,GenBank:NM_001413572.1,MGI:MGI:1203524;gbkey=mRNA;gene=Smarcc1;product=SWI/SNF related%2C matrix associated%2C actin dependent regulator of chromatin%2C subfamily c%2C member 1%2C transcript variant 5;transcript_id=NM_001413572.1;extra_copy_number=0
CM058249.1	Liftoff	exon	124648008	124648077	.	+	.	ID=exon-NM_001413572.1-6;Parent=rna-NM_001413572.1;Dbxref=GeneID:20588,GenBank:NM_001413572.1,MGI:MGI:1203524;gbkey=mRNA;gene=Smarcc1;product=SWI/SNF related%2C matrix associated%2C actin dependent regulator of chromatin%2C subfamily c%2C member 1%2C transcript variant 5;transcript_id=NM_001413572.1;extra_copy_number=0
CM058249.1	Liftoff	exon	124651511	124651580	.	+	.	ID=exon-NM_001413572.1-7;Parent=rna-NM_001413572.1;Dbxref=GeneID:20588,GenBank:NM_001413572.1,MGI:MGI:1203524;gbkey=mRNA;gene=Smarcc1;product=SWI/SNF related%2C matrix associated%2C actin dependent regulator of chromatin%2C subfamily c%2C member 1%2C transcript variant 5;transcript_id=NM_001413572.1;extra_copy_number=0
CM058249.1	Liftoff	exon	124659037	124659112	.	+	.	ID=exon-NM_001413572.1-8;Parent=rna-NM_001413572.1;Dbxref=GeneID:20588,GenBank:NM_001413572.1,MGI:MGI:1203524;gbkey=mRNA;gene=Smarcc1;product=SWI/SNF related%2C matrix associated%2C actin dependent regulator of chromatin%2C subfamily c%2C member 1%2C transcript variant 5;transcript_id=NM_001413572.1;extra_copy_number=0
CM058249.1	Liftoff	exon	124661840	124661965	.	+	.	ID=exon-NM_001413572.1-9;Parent=rna-NM_001413572.1;Dbxref=GeneID:20588,GenBank:NM_001413572.1,MGI:MGI:1203524;gbkey=mRNA;gene=Smarcc1;product=SWI/SNF related%2C matrix associated%2C actin dependent regulator of chromatin%2C subfamily c%2C member 1%2C transcript variant 5;transcript_id=NM_001413572.1;extra_copy_number=0
CM058249.1	Liftoff	exon	124665181	124665302	.	+	.	ID=exon-NM_001413572.1-10;Parent=rna-NM_001413572.1;Dbxref=GeneID:20588,GenBank:NM_001413572.1,MGI:MGI:1203524;gbkey=mRNA;gene=Smarcc1;product=SWI/SNF related%2C matrix associated%2C actin dependent regulator of chromatin%2C subfamily c%2C member 1%2C transcript variant 5;transcript_id=NM_001413572.1;extra_copy_number=0
CM058249.1	Liftoff	exon	124668116	124668240	.	+	.	ID=exon-NM_001413572.1-11;Parent=rna-NM_001413572.1;Dbxref=GeneID:20588,GenBank:NM_001413572.1,MGI:MGI:1203524;gbkey=mRNA;gene=Smarcc1;product=SWI/SNF related%2C matrix associated%2C actin dependent regulator of chromatin%2C subfamily c%2C member 1%2C transcript variant 5;transcript_id=NM_001413572.1;extra_copy_number=0
CM058249.1	Liftoff	exon	124669277	124669336	.	+	.	ID=exon-NM_001413572.1-12;Parent=rna-NM_001413572.1;Dbxref=GeneID:20588,GenBank:NM_001413572.1,MGI:MGI:1203524;gbkey=mRNA;gene=Smarcc1;product=SWI/SNF related%2C matrix associated%2C actin dependent regulator of chromatin%2C subfamily c%2C member 1%2C transcript variant 5;transcript_id=NM_001413572.1;extra_copy_number=0
CM058249.1	Liftoff	exon	124671703	124671740	.	+	.	ID=exon-NM_001413572.1-13;Parent=rna-NM_001413572.1;Dbxref=GeneID:20588,GenBank:NM_001413572.1,MGI:MGI:1203524;gbkey=mRNA;gene=Smarcc1;product=SWI/SNF related%2C matrix associated%2C actin dependent regulator of chromatin%2C subfamily c%2C member 1%2C transcript variant 5;transcript_id=NM_001413572.1;extra_copy_number=0
CM058249.1	Liftoff	exon	124677157	124677278	.	+	.	ID=exon-NM_001413572.1-14;Parent=rna-NM_001413572.1;Dbxref=GeneID:20588,GenBank:NM_001413572.1,MGI:MGI:1203524;gbkey=mRNA;gene=Smarcc1;product=SWI/SNF related%2C matrix associated%2C actin dependent regulator of chromatin%2C subfamily c%2C member 1%2C transcript variant 5;transcript_id=NM_001413572.1;extra_copy_number=0
CM058249.1	Liftoff	exon	124678052	124678123	.	+	.	ID=exon-NM_001413572.1-15;Parent=rna-NM_001413572.1;Dbxref=GeneID:20588,GenBank:NM_001413572.1,MGI:MGI:1203524;gbkey=mRNA;gene=Smarcc1;product=SWI/SNF related%2C matrix associated%2C actin dependent regulator of chromatin%2C subfamily c%2C member 1%2C transcript variant 5;transcript_id=NM_001413572.1;extra_copy_number=0
CM058249.1	Liftoff	exon	124680058	124680171	.	+	.	ID=exon-NM_001413572.1-16;Parent=rna-NM_001413572.1;Dbxref=GeneID:20588,GenBank:NM_001413572.1,MGI:MGI:1203524;gbkey=mRNA;gene=Smarcc1;product=SWI/SNF related%2C matrix associated%2C actin dependent regulator of chromatin%2C subfamily c%2C member 1%2C transcript variant 5;transcript_id=NM_001413572.1;extra_copy_number=0
CM058249.1	Liftoff	exon	124680993	124681146	.	+	.	ID=exon-NM_001413572.1-17;Parent=rna-NM_001413572.1;Dbxref=GeneID:20588,GenBank:NM_001413572.1,MGI:MGI:1203524;gbkey=mRNA;gene=Smarcc1;product=SWI/SNF related%2C matrix associated%2C actin dependent regulator of chromatin%2C subfamily c%2C member 1%2C transcript variant 5;transcript_id=NM_001413572.1;extra_copy_number=0
CM058249.1	Liftoff	exon	124682115	124682228	.	+	.	ID=exon-NM_001413572.1-18;Parent=rna-NM_001413572.1;Dbxref=GeneID:20588,GenBank:NM_001413572.1,MGI:MGI:1203524;gbkey=mRNA;gene=Smarcc1;product=SWI/SNF related%2C matrix associated%2C actin dependent regulator of chromatin%2C subfamily c%2C member 1%2C transcript variant 5;transcript_id=NM_001413572.1;extra_copy_number=0
CM058249.1	Liftoff	exon	124685138	124685197	.	+	.	ID=exon-NM_001413572.1-19;Parent=rna-NM_001413572.1;Dbxref=GeneID:20588,GenBank:NM_001413572.1,MGI:MGI:1203524;gbkey=mRNA;gene=Smarcc1;product=SWI/SNF related%2C matrix associated%2C actin dependent regulator of chromatin%2C subfamily c%2C member 1%2C transcript variant 5;transcript_id=NM_001413572.1;extra_copy_number=0
CM058249.1	Liftoff	exon	124716130	124716394	.	+	.	ID=exon-NM_001413572.1-20;Parent=rna-NM_001413572.1;Dbxref=GeneID:20588,GenBank:NM_001413572.1,MGI:MGI:1203524;gbkey=mRNA;gene=Smarcc1;product=SWI/SNF related%2C matrix associated%2C actin dependent regulator of chromatin%2C subfamily c%2C member 1%2C transcript variant 5;transcript_id=NM_001413572.1;extra_copy_number=0
CM058249.1	Liftoff	exon	124729115	124729291	.	+	.	ID=exon-NM_001413572.1-21;Parent=rna-NM_001413572.1;Dbxref=GeneID:20588,GenBank:NM_001413572.1,MGI:MGI:1203524;gbkey=mRNA;gene=Smarcc1;product=SWI/SNF related%2C matrix associated%2C actin dependent regulator of chromatin%2C subfamily c%2C member 1%2C transcript variant 5;transcript_id=NM_001413572.1;extra_copy_number=0
CM058249.1	Liftoff	exon	124732057	124734944	.	+	.	ID=exon-NM_001413572.1-22;Parent=rna-NM_001413572.1;Dbxref=GeneID:20588,GenBank:NM_001413572.1,MGI:MGI:1203524;gbkey=mRNA;gene=Smarcc1;product=SWI/SNF related%2C matrix associated%2C actin dependent regulator of chromatin%2C subfamily c%2C member 1%2C transcript variant 5;transcript_id=NM_001413572.1;extra_copy_number=0
CM058249.1	Liftoff	CDS	124626351	124626542	.	+	.	ID=cds-NP_001400501.1;Parent=rna-NM_001413572.1;Dbxref=GeneID:20588,GenBank:NP_001400501.1,MGI:MGI:1203524;Name=NP_001400501.1;Note=isoform 5 is encoded by transcript variant 5;gbkey=CDS;gene=Smarcc1;product=SWI/SNF complex subunit SMARCC1 isoform 5;protein_id=NP_001400501.1;extra_copy_number=0
CM058249.1	Liftoff	CDS	124629804	124629923	.	+	.	ID=cds-NP_001400501.1;Parent=rna-NM_001413572.1;Dbxref=GeneID:20588,GenBank:NP_001400501.1,MGI:MGI:1203524;Name=NP_001400501.1;Note=isoform 5 is encoded by transcript variant 5;gbkey=CDS;gene=Smarcc1;product=SWI/SNF complex subunit SMARCC1 isoform 5;protein_id=NP_001400501.1;extra_copy_number=0
CM058249.1	Liftoff	CDS	124633784	124633869	.	+	.	ID=cds-NP_001400501.1;Parent=rna-NM_001413572.1;Dbxref=GeneID:20588,GenBank:NP_001400501.1,MGI:MGI:1203524;Name=NP_001400501.1;Note=isoform 5 is encoded by transcript variant 5;gbkey=CDS;gene=Smarcc1;product=SWI/SNF complex subunit SMARCC1 isoform 5;protein_id=NP_001400501.1;extra_copy_number=0
CM058249.1	Liftoff	CDS	124641280	124641361	.	+	.	ID=cds-NP_001400501.1;Parent=rna-NM_001413572.1;Dbxref=GeneID:20588,GenBank:NP_001400501.1,MGI:MGI:1203524;Name=NP_001400501.1;Note=isoform 5 is encoded by transcript variant 5;gbkey=CDS;gene=Smarcc1;product=SWI/SNF complex subunit SMARCC1 isoform 5;protein_id=NP_001400501.1;extra_copy_number=0
CM058249.1	Liftoff	CDS	124644166	124644258	.	+	.	ID=cds-NP_001400501.1;Parent=rna-NM_001413572.1;Dbxref=GeneID:20588,GenBank:NP_001400501.1,MGI:MGI:1203524;Name=NP_001400501.1;Note=isoform 5 is encoded by transcript variant 5;gbkey=CDS;gene=Smarcc1;product=SWI/SNF complex subunit SMARCC1 isoform 5;protein_id=NP_001400501.1;extra_copy_number=0
CM058249.1	Liftoff	CDS	124648008	124648077	.	+	.	ID=cds-NP_001400501.1;Parent=rna-NM_001413572.1;Dbxref=GeneID:20588,GenBank:NP_001400501.1,MGI:MGI:1203524;Name=NP_001400501.1;Note=isoform 5 is encoded by transcript variant 5;gbkey=CDS;gene=Smarcc1;product=SWI/SNF complex subunit SMARCC1 isoform 5;protein_id=NP_001400501.1;extra_copy_number=0
CM058249.1	Liftoff	CDS	124651511	124651580	.	+	.	ID=cds-NP_001400501.1;Parent=rna-NM_001413572.1;Dbxref=GeneID:20588,GenBank:NP_001400501.1,MGI:MGI:1203524;Name=NP_001400501.1;Note=isoform 5 is encoded by transcript variant 5;gbkey=CDS;gene=Smarcc1;product=SWI/SNF complex subunit SMARCC1 isoform 5;protein_id=NP_001400501.1;extra_copy_number=0
CM058249.1	Liftoff	CDS	124659037	124659112	.	+	.	ID=cds-NP_001400501.1;Parent=rna-NM_001413572.1;Dbxref=GeneID:20588,GenBank:NP_001400501.1,MGI:MGI:1203524;Name=NP_001400501.1;Note=isoform 5 is encoded by transcript variant 5;gbkey=CDS;gene=Smarcc1;product=SWI/SNF complex subunit SMARCC1 isoform 5;protein_id=NP_001400501.1;extra_copy_number=0
CM058249.1	Liftoff	CDS	124661840	124661965	.	+	.	ID=cds-NP_001400501.1;Parent=rna-NM_001413572.1;Dbxref=GeneID:20588,GenBank:NP_001400501.1,MGI:MGI:1203524;Name=NP_001400501.1;Note=isoform 5 is encoded by transcript variant 5;gbkey=CDS;gene=Smarcc1;product=SWI/SNF complex subunit SMARCC1 isoform 5;protein_id=NP_001400501.1;extra_copy_number=0
CM058249.1	Liftoff	CDS	124665181	124665302	.	+	.	ID=cds-NP_001400501.1;Parent=rna-NM_001413572.1;Dbxref=GeneID:20588,GenBank:NP_001400501.1,MGI:MGI:1203524;Name=NP_001400501.1;Note=isoform 5 is encoded by transcript variant 5;gbkey=CDS;gene=Smarcc1;product=SWI/SNF complex subunit SMARCC1 isoform 5;protein_id=NP_001400501.1;extra_copy_number=0
CM058249.1	Liftoff	CDS	124668116	124668240	.	+	.	ID=cds-NP_001400501.1;Parent=rna-NM_001413572.1;Dbxref=GeneID:20588,GenBank:NP_001400501.1,MGI:MGI:1203524;Name=NP_001400501.1;Note=isoform 5 is encoded by transcript variant 5;gbkey=CDS;gene=Smarcc1;product=SWI/SNF complex subunit SMARCC1 isoform 5;protein_id=NP_001400501.1;extra_copy_number=0
CM058249.1	Liftoff	CDS	124669277	124669336	.	+	.	ID=cds-NP_001400501.1;Parent=rna-NM_001413572.1;Dbxref=GeneID:20588,GenBank:NP_001400501.1,MGI:MGI:1203524;Name=NP_001400501.1;Note=isoform 5 is encoded by transcript variant 5;gbkey=CDS;gene=Smarcc1;product=SWI/SNF complex subunit SMARCC1 isoform 5;protein_id=NP_001400501.1;extra_copy_number=0
CM058249.1	Liftoff	CDS	124671703	124671740	.	+	.	ID=cds-NP_001400501.1;Parent=rna-NM_001413572.1;Dbxref=GeneID:20588,GenBank:NP_001400501.1,MGI:MGI:1203524;Name=NP_001400501.1;Note=isoform 5 is encoded by transcript variant 5;gbkey=CDS;gene=Smarcc1;product=SWI/SNF complex subunit SMARCC1 isoform 5;protein_id=NP_001400501.1;extra_copy_number=0
CM058249.1	Liftoff	CDS	124677157	124677278	.	+	.	ID=cds-NP_001400501.1;Parent=rna-NM_001413572.1;Dbxref=GeneID:20588,GenBank:NP_001400501.1,MGI:MGI:1203524;Name=NP_001400501.1;Note=isoform 5 is encoded by transcript variant 5;gbkey=CDS;gene=Smarcc1;product=SWI/SNF complex subunit SMARCC1 isoform 5;protein_id=NP_001400501.1;extra_copy_number=0
CM058249.1	Liftoff	CDS	124678052	124678123	.	+	.	ID=cds-NP_001400501.1;Parent=rna-NM_001413572.1;Dbxref=GeneID:20588,GenBank:NP_001400501.1,MGI:MGI:1203524;Name=NP_001400501.1;Note=isoform 5 is encoded by transcript variant 5;gbkey=CDS;gene=Smarcc1;product=SWI/SNF complex subunit SMARCC1 isoform 5;protein_id=NP_001400501.1;extra_copy_number=0
CM058249.1	Liftoff	CDS	124680058	124680171	.	+	.	ID=cds-NP_001400501.1;Parent=rna-NM_001413572.1;Dbxref=GeneID:20588,GenBank:NP_001400501.1,MGI:MGI:1203524;Name=NP_001400501.1;Note=isoform 5 is encoded by transcript variant 5;gbkey=CDS;gene=Smarcc1;product=SWI/SNF complex subunit SMARCC1 isoform 5;protein_id=NP_001400501.1;extra_copy_number=0
CM058249.1	Liftoff	CDS	124680993	124681146	.	+	.	ID=cds-NP_001400501.1;Parent=rna-NM_001413572.1;Dbxref=GeneID:20588,GenBank:NP_001400501.1,MGI:MGI:1203524;Name=NP_001400501.1;Note=isoform 5 is encoded by transcript variant 5;gbkey=CDS;gene=Smarcc1;product=SWI/SNF complex subunit SMARCC1 isoform 5;protein_id=NP_001400501.1;extra_copy_number=0
CM058249.1	Liftoff	CDS	124682115	124682228	.	+	.	ID=cds-NP_001400501.1;Parent=rna-NM_001413572.1;Dbxref=GeneID:20588,GenBank:NP_001400501.1,MGI:MGI:1203524;Name=NP_001400501.1;Note=isoform 5 is encoded by transcript variant 5;gbkey=CDS;gene=Smarcc1;product=SWI/SNF complex subunit SMARCC1 isoform 5;protein_id=NP_001400501.1;extra_copy_number=0
CM058249.1	Liftoff	CDS	124685138	124685197	.	+	.	ID=cds-NP_001400501.1;Parent=rna-NM_001413572.1;Dbxref=GeneID:20588,GenBank:NP_001400501.1,MGI:MGI:1203524;Name=NP_001400501.1;Note=isoform 5 is encoded by transcript variant 5;gbkey=CDS;gene=Smarcc1;product=SWI/SNF complex subunit SMARCC1 isoform 5;protein_id=NP_001400501.1;extra_copy_number=0
CM058249.1	Liftoff	CDS	124716130	124716394	.	+	.	ID=cds-NP_001400501.1;Parent=rna-NM_001413572.1;Dbxref=GeneID:20588,GenBank:NP_001400501.1,MGI:MGI:1203524;Name=NP_001400501.1;Note=isoform 5 is encoded by transcript variant 5;gbkey=CDS;gene=Smarcc1;product=SWI/SNF complex subunit SMARCC1 isoform 5;protein_id=NP_001400501.1;extra_copy_number=0
CM058249.1	Liftoff	CDS	124729115	124729291	.	+	.	ID=cds-NP_001400501.1;Parent=rna-NM_001413572.1;Dbxref=GeneID:20588,GenBank:NP_001400501.1,MGI:MGI:1203524;Name=NP_001400501.1;Note=isoform 5 is encoded by transcript variant 5;gbkey=CDS;gene=Smarcc1;product=SWI/SNF complex subunit SMARCC1 isoform 5;protein_id=NP_001400501.1;extra_copy_number=0
CM058249.1	Liftoff	CDS	124732057	124732151	.	+	.	ID=cds-NP_001400501.1;Parent=rna-NM_001413572.1;Dbxref=GeneID:20588,GenBank:NP_001400501.1,MGI:MGI:1203524;Name=NP_001400501.1;Note=isoform 5 is encoded by transcript variant 5;gbkey=CDS;gene=Smarcc1;product=SWI/SNF complex subunit SMARCC1 isoform 5;protein_id=NP_001400501.1;extra_copy_number=0
CM058249.1	Liftoff	mRNA	124626295	124734944	.	+	.	ID=rna-NM_009211.3;Parent=gene-Smarcc1;Dbxref=GeneID:20588,GenBank:NM_009211.3,MGI:MGI:1203524;Name=NM_009211.3;gbkey=mRNA;gene=Smarcc1;product=SWI/SNF related%2C matrix associated%2C actin dependent regulator of chromatin%2C subfamily c%2C member 1;tag=RefSeq Select;transcript_id=NM_009211.3;matches_ref_protein=True;valid_ORF=True;extra_copy_number=0
CM058249.1	Liftoff	exon	124626295	124626542	.	+	.	ID=exon-NM_009211.3-1;Parent=rna-NM_009211.3;Dbxref=GeneID:20588,GenBank:NM_009211.3,MGI:MGI:1203524;gbkey=mRNA;gene=Smarcc1;product=SWI/SNF related%2C matrix associated%2C actin dependent regulator of chromatin%2C subfamily c%2C member 1;tag=RefSeq Select;transcript_id=NM_009211.3;extra_copy_number=0
CM058249.1	Liftoff	exon	124629804	124629923	.	+	.	ID=exon-NM_009211.3-2;Parent=rna-NM_009211.3;Dbxref=GeneID:20588,GenBank:NM_009211.3,MGI:MGI:1203524;gbkey=mRNA;gene=Smarcc1;product=SWI/SNF related%2C matrix associated%2C actin dependent regulator of chromatin%2C subfamily c%2C member 1;tag=RefSeq Select;transcript_id=NM_009211.3;extra_copy_number=0
CM058249.1	Liftoff	exon	124633784	124633869	.	+	.	ID=exon-NM_009211.3-3;Parent=rna-NM_009211.3;Dbxref=GeneID:20588,GenBank:NM_009211.3,MGI:MGI:1203524;gbkey=mRNA;gene=Smarcc1;product=SWI/SNF related%2C matrix associated%2C actin dependent regulator of chromatin%2C subfamily c%2C member 1;tag=RefSeq Select;transcript_id=NM_009211.3;extra_copy_number=0
CM058249.1	Liftoff	exon	124641280	124641361	.	+	.	ID=exon-NM_009211.3-4;Parent=rna-NM_009211.3;Dbxref=GeneID:20588,GenBank:NM_009211.3,MGI:MGI:1203524;gbkey=mRNA;gene=Smarcc1;product=SWI/SNF related%2C matrix associated%2C actin dependent regulator of chromatin%2C subfamily c%2C member 1;tag=RefSeq Select;transcript_id=NM_009211.3;extra_copy_number=0
CM058249.1	Liftoff	exon	124644166	124644258	.	+	.	ID=exon-NM_009211.3-5;Parent=rna-NM_009211.3;Dbxref=GeneID:20588,GenBank:NM_009211.3,MGI:MGI:1203524;gbkey=mRNA;gene=Smarcc1;product=SWI/SNF related%2C matrix associated%2C actin dependent regulator of chromatin%2C subfamily c%2C member 1;tag=RefSeq Select;transcript_id=NM_009211.3;extra_copy_number=0
CM058249.1	Liftoff	exon	124648008	124648077	.	+	.	ID=exon-NM_009211.3-6;Parent=rna-NM_009211.3;Dbxref=GeneID:20588,GenBank:NM_009211.3,MGI:MGI:1203524;gbkey=mRNA;gene=Smarcc1;product=SWI/SNF related%2C matrix associated%2C actin dependent regulator of chromatin%2C subfamily c%2C member 1;tag=RefSeq Select;transcript_id=NM_009211.3;extra_copy_number=0
CM058249.1	Liftoff	exon	124651511	124651580	.	+	.	ID=exon-NM_009211.3-7;Parent=rna-NM_009211.3;Dbxref=GeneID:20588,GenBank:NM_009211.3,MGI:MGI:1203524;gbkey=mRNA;gene=Smarcc1;product=SWI/SNF related%2C matrix associated%2C actin dependent regulator of chromatin%2C subfamily c%2C member 1;tag=RefSeq Select;transcript_id=NM_009211.3;extra_copy_number=0
CM058249.1	Liftoff	exon	124659037	124659112	.	+	.	ID=exon-NM_009211.3-8;Parent=rna-NM_009211.3;Dbxref=GeneID:20588,GenBank:NM_009211.3,MGI:MGI:1203524;gbkey=mRNA;gene=Smarcc1;product=SWI/SNF related%2C matrix associated%2C actin dependent regulator of chromatin%2C subfamily c%2C member 1;tag=RefSeq Select;transcript_id=NM_009211.3;extra_copy_number=0
CM058249.1	Liftoff	exon	124661840	124661965	.	+	.	ID=exon-NM_009211.3-9;Parent=rna-NM_009211.3;Dbxref=GeneID:20588,GenBank:NM_009211.3,MGI:MGI:1203524;gbkey=mRNA;gene=Smarcc1;product=SWI/SNF related%2C matrix associated%2C actin dependent regulator of chromatin%2C subfamily c%2C member 1;tag=RefSeq Select;transcript_id=NM_009211.3;extra_copy_number=0
CM058249.1	Liftoff	exon	124665181	124665302	.	+	.	ID=exon-NM_009211.3-10;Parent=rna-NM_009211.3;Dbxref=GeneID:20588,GenBank:NM_009211.3,MGI:MGI:1203524;gbkey=mRNA;gene=Smarcc1;product=SWI/SNF related%2C matrix associated%2C actin dependent regulator of chromatin%2C subfamily c%2C member 1;tag=RefSeq Select;transcript_id=NM_009211.3;extra_copy_number=0
CM058249.1	Liftoff	exon	124668116	124668240	.	+	.	ID=exon-NM_009211.3-11;Parent=rna-NM_009211.3;Dbxref=GeneID:20588,GenBank:NM_009211.3,MGI:MGI:1203524;gbkey=mRNA;gene=Smarcc1;product=SWI/SNF related%2C matrix associated%2C actin dependent regulator of chromatin%2C subfamily c%2C member 1;tag=RefSeq Select;transcript_id=NM_009211.3;extra_copy_number=0
CM058249.1	Liftoff	exon	124669277	124669336	.	+	.	ID=exon-NM_009211.3-12;Parent=rna-NM_009211.3;Dbxref=GeneID:20588,GenBank:NM_009211.3,MGI:MGI:1203524;gbkey=mRNA;gene=Smarcc1;product=SWI/SNF related%2C matrix associated%2C actin dependent regulator of chromatin%2C subfamily c%2C member 1;tag=RefSeq Select;transcript_id=NM_009211.3;extra_copy_number=0
CM058249.1	Liftoff	exon	124671703	124671740	.	+	.	ID=exon-NM_009211.3-13;Parent=rna-NM_009211.3;Dbxref=GeneID:20588,GenBank:NM_009211.3,MGI:MGI:1203524;gbkey=mRNA;gene=Smarcc1;product=SWI/SNF related%2C matrix associated%2C actin dependent regulator of chromatin%2C subfamily c%2C member 1;tag=RefSeq Select;transcript_id=NM_009211.3;extra_copy_number=0
CM058249.1	Liftoff	exon	124677157	124677278	.	+	.	ID=exon-NM_009211.3-14;Parent=rna-NM_009211.3;Dbxref=GeneID:20588,GenBank:NM_009211.3,MGI:MGI:1203524;gbkey=mRNA;gene=Smarcc1;product=SWI/SNF related%2C matrix associated%2C actin dependent regulator of chromatin%2C subfamily c%2C member 1;tag=RefSeq Select;transcript_id=NM_009211.3;extra_copy_number=0
CM058249.1	Liftoff	exon	124678052	124678123	.	+	.	ID=exon-NM_009211.3-15;Parent=rna-NM_009211.3;Dbxref=GeneID:20588,GenBank:NM_009211.3,MGI:MGI:1203524;gbkey=mRNA;gene=Smarcc1;product=SWI/SNF related%2C matrix associated%2C actin dependent regulator of chromatin%2C subfamily c%2C member 1;tag=RefSeq Select;transcript_id=NM_009211.3;extra_copy_number=0
CM058249.1	Liftoff	exon	124680058	124680171	.	+	.	ID=exon-NM_009211.3-16;Parent=rna-NM_009211.3;Dbxref=GeneID:20588,GenBank:NM_009211.3,MGI:MGI:1203524;gbkey=mRNA;gene=Smarcc1;product=SWI/SNF related%2C matrix associated%2C actin dependent regulator of chromatin%2C subfamily c%2C member 1;tag=RefSeq Select;transcript_id=NM_009211.3;extra_copy_number=0
CM058249.1	Liftoff	exon	124680993	124681146	.	+	.	ID=exon-NM_009211.3-17;Parent=rna-NM_009211.3;Dbxref=GeneID:20588,GenBank:NM_009211.3,MGI:MGI:1203524;gbkey=mRNA;gene=Smarcc1;product=SWI/SNF related%2C matrix associated%2C actin dependent regulator of chromatin%2C subfamily c%2C member 1;tag=RefSeq Select;transcript_id=NM_009211.3;extra_copy_number=0
CM058249.1	Liftoff	exon	124682115	124682228	.	+	.	ID=exon-NM_009211.3-18;Parent=rna-NM_009211.3;Dbxref=GeneID:20588,GenBank:NM_009211.3,MGI:MGI:1203524;gbkey=mRNA;gene=Smarcc1;product=SWI/SNF related%2C matrix associated%2C actin dependent regulator of chromatin%2C subfamily c%2C member 1;tag=RefSeq Select;transcript_id=NM_009211.3;extra_copy_number=0
CM058249.1	Liftoff	exon	124685138	124685197	.	+	.	ID=exon-NM_009211.3-19;Parent=rna-NM_009211.3;Dbxref=GeneID:20588,GenBank:NM_009211.3,MGI:MGI:1203524;gbkey=mRNA;gene=Smarcc1;product=SWI/SNF related%2C matrix associated%2C actin dependent regulator of chromatin%2C subfamily c%2C member 1;tag=RefSeq Select;transcript_id=NM_009211.3;extra_copy_number=0
CM058249.1	Liftoff	exon	124690391	124690649	.	+	.	ID=exon-NM_009211.3-20;Parent=rna-NM_009211.3;Dbxref=GeneID:20588,GenBank:NM_009211.3,MGI:MGI:1203524;gbkey=mRNA;gene=Smarcc1;product=SWI/SNF related%2C matrix associated%2C actin dependent regulator of chromatin%2C subfamily c%2C member 1;tag=RefSeq Select;transcript_id=NM_009211.3;extra_copy_number=0
CM058249.1	Liftoff	exon	124691867	124692028	.	+	.	ID=exon-NM_009211.3-21;Parent=rna-NM_009211.3;Dbxref=GeneID:20588,GenBank:NM_009211.3,MGI:MGI:1203524;gbkey=mRNA;gene=Smarcc1;product=SWI/SNF related%2C matrix associated%2C actin dependent regulator of chromatin%2C subfamily c%2C member 1;tag=RefSeq Select;transcript_id=NM_009211.3;extra_copy_number=0
CM058249.1	Liftoff	exon	124696741	124696796	.	+	.	ID=exon-NM_009211.3-22;Parent=rna-NM_009211.3;Dbxref=GeneID:20588,GenBank:NM_009211.3,MGI:MGI:1203524;gbkey=mRNA;gene=Smarcc1;product=SWI/SNF related%2C matrix associated%2C actin dependent regulator of chromatin%2C subfamily c%2C member 1;tag=RefSeq Select;transcript_id=NM_009211.3;extra_copy_number=0
CM058249.1	Liftoff	exon	124698450	124698564	.	+	.	ID=exon-NM_009211.3-23;Parent=rna-NM_009211.3;Dbxref=GeneID:20588,GenBank:NM_009211.3,MGI:MGI:1203524;gbkey=mRNA;gene=Smarcc1;product=SWI/SNF related%2C matrix associated%2C actin dependent regulator of chromatin%2C subfamily c%2C member 1;tag=RefSeq Select;transcript_id=NM_009211.3;extra_copy_number=0
CM058249.1	Liftoff	exon	124700237	124700391	.	+	.	ID=exon-NM_009211.3-24;Parent=rna-NM_009211.3;Dbxref=GeneID:20588,GenBank:NM_009211.3,MGI:MGI:1203524;gbkey=mRNA;gene=Smarcc1;product=SWI/SNF related%2C matrix associated%2C actin dependent regulator of chromatin%2C subfamily c%2C member 1;tag=RefSeq Select;transcript_id=NM_009211.3;extra_copy_number=0
CM058249.1	Liftoff	exon	124707747	124707881	.	+	.	ID=exon-NM_009211.3-25;Parent=rna-NM_009211.3;Dbxref=GeneID:20588,GenBank:NM_009211.3,MGI:MGI:1203524;gbkey=mRNA;gene=Smarcc1;product=SWI/SNF related%2C matrix associated%2C actin dependent regulator of chromatin%2C subfamily c%2C member 1;tag=RefSeq Select;transcript_id=NM_009211.3;extra_copy_number=0
CM058249.1	Liftoff	exon	124716130	124716394	.	+	.	ID=exon-NM_009211.3-26;Parent=rna-NM_009211.3;Dbxref=GeneID:20588,GenBank:NM_009211.3,MGI:MGI:1203524;gbkey=mRNA;gene=Smarcc1;product=SWI/SNF related%2C matrix associated%2C actin dependent regulator of chromatin%2C subfamily c%2C member 1;tag=RefSeq Select;transcript_id=NM_009211.3;extra_copy_number=0
CM058249.1	Liftoff	exon	124729115	124729291	.	+	.	ID=exon-NM_009211.3-27;Parent=rna-NM_009211.3;Dbxref=GeneID:20588,GenBank:NM_009211.3,MGI:MGI:1203524;gbkey=mRNA;gene=Smarcc1;product=SWI/SNF related%2C matrix associated%2C actin dependent regulator of chromatin%2C subfamily c%2C member 1;tag=RefSeq Select;transcript_id=NM_009211.3;extra_copy_number=0
CM058249.1	Liftoff	exon	124732057	124734944	.	+	.	ID=exon-NM_009211.3-28;Parent=rna-NM_009211.3;Dbxref=GeneID:20588,GenBank:NM_009211.3,MGI:MGI:1203524;gbkey=mRNA;gene=Smarcc1;product=SWI/SNF related%2C matrix associated%2C actin dependent regulator of chromatin%2C subfamily c%2C member 1;tag=RefSeq Select;transcript_id=NM_009211.3;extra_copy_number=0
CM058249.1	Liftoff	CDS	124626351	124626542	.	+	.	ID=cds-NP_033237.2;Parent=rna-NM_009211.3;Dbxref=CCDS:CCDS23561.1,GeneID:20588,GenBank:NP_033237.2,MGI:MGI:1203524;Name=NP_033237.2;gbkey=CDS;gene=Smarcc1;product=SWI/SNF complex subunit SMARCC1;protein_id=NP_033237.2;tag=RefSeq Select;extra_copy_number=0
CM058249.1	Liftoff	CDS	124629804	124629923	.	+	.	ID=cds-NP_033237.2;Parent=rna-NM_009211.3;Dbxref=CCDS:CCDS23561.1,GeneID:20588,GenBank:NP_033237.2,MGI:MGI:1203524;Name=NP_033237.2;gbkey=CDS;gene=Smarcc1;product=SWI/SNF complex subunit SMARCC1;protein_id=NP_033237.2;tag=RefSeq Select;extra_copy_number=0
CM058249.1	Liftoff	CDS	124633784	124633869	.	+	.	ID=cds-NP_033237.2;Parent=rna-NM_009211.3;Dbxref=CCDS:CCDS23561.1,GeneID:20588,GenBank:NP_033237.2,MGI:MGI:1203524;Name=NP_033237.2;gbkey=CDS;gene=Smarcc1;product=SWI/SNF complex subunit SMARCC1;protein_id=NP_033237.2;tag=RefSeq Select;extra_copy_number=0
CM058249.1	Liftoff	CDS	124641280	124641361	.	+	.	ID=cds-NP_033237.2;Parent=rna-NM_009211.3;Dbxref=CCDS:CCDS23561.1,GeneID:20588,GenBank:NP_033237.2,MGI:MGI:1203524;Name=NP_033237.2;gbkey=CDS;gene=Smarcc1;product=SWI/SNF complex subunit SMARCC1;protein_id=NP_033237.2;tag=RefSeq Select;extra_copy_number=0
CM058249.1	Liftoff	CDS	124644166	124644258	.	+	.	ID=cds-NP_033237.2;Parent=rna-NM_009211.3;Dbxref=CCDS:CCDS23561.1,GeneID:20588,GenBank:NP_033237.2,MGI:MGI:1203524;Name=NP_033237.2;gbkey=CDS;gene=Smarcc1;product=SWI/SNF complex subunit SMARCC1;protein_id=NP_033237.2;tag=RefSeq Select;extra_copy_number=0
CM058249.1	Liftoff	CDS	124648008	124648077	.	+	.	ID=cds-NP_033237.2;Parent=rna-NM_009211.3;Dbxref=CCDS:CCDS23561.1,GeneID:20588,GenBank:NP_033237.2,MGI:MGI:1203524;Name=NP_033237.2;gbkey=CDS;gene=Smarcc1;product=SWI/SNF complex subunit SMARCC1;protein_id=NP_033237.2;tag=RefSeq Select;extra_copy_number=0
CM058249.1	Liftoff	CDS	124651511	124651580	.	+	.	ID=cds-NP_033237.2;Parent=rna-NM_009211.3;Dbxref=CCDS:CCDS23561.1,GeneID:20588,GenBank:NP_033237.2,MGI:MGI:1203524;Name=NP_033237.2;gbkey=CDS;gene=Smarcc1;product=SWI/SNF complex subunit SMARCC1;protein_id=NP_033237.2;tag=RefSeq Select;extra_copy_number=0
CM058249.1	Liftoff	CDS	124659037	124659112	.	+	.	ID=cds-NP_033237.2;Parent=rna-NM_009211.3;Dbxref=CCDS:CCDS23561.1,GeneID:20588,GenBank:NP_033237.2,MGI:MGI:1203524;Name=NP_033237.2;gbkey=CDS;gene=Smarcc1;product=SWI/SNF complex subunit SMARCC1;protein_id=NP_033237.2;tag=RefSeq Select;extra_copy_number=0
CM058249.1	Liftoff	CDS	124661840	124661965	.	+	.	ID=cds-NP_033237.2;Parent=rna-NM_009211.3;Dbxref=CCDS:CCDS23561.1,GeneID:20588,GenBank:NP_033237.2,MGI:MGI:1203524;Name=NP_033237.2;gbkey=CDS;gene=Smarcc1;product=SWI/SNF complex subunit SMARCC1;protein_id=NP_033237.2;tag=RefSeq Select;extra_copy_number=0
CM058249.1	Liftoff	CDS	124665181	124665302	.	+	.	ID=cds-NP_033237.2;Parent=rna-NM_009211.3;Dbxref=CCDS:CCDS23561.1,GeneID:20588,GenBank:NP_033237.2,MGI:MGI:1203524;Name=NP_033237.2;gbkey=CDS;gene=Smarcc1;product=SWI/SNF complex subunit SMARCC1;protein_id=NP_033237.2;tag=RefSeq Select;extra_copy_number=0
CM058249.1	Liftoff	CDS	124668116	124668240	.	+	.	ID=cds-NP_033237.2;Parent=rna-NM_009211.3;Dbxref=CCDS:CCDS23561.1,GeneID:20588,GenBank:NP_033237.2,MGI:MGI:1203524;Name=NP_033237.2;gbkey=CDS;gene=Smarcc1;product=SWI/SNF complex subunit SMARCC1;protein_id=NP_033237.2;tag=RefSeq Select;extra_copy_number=0
CM058249.1	Liftoff	CDS	124669277	124669336	.	+	.	ID=cds-NP_033237.2;Parent=rna-NM_009211.3;Dbxref=CCDS:CCDS23561.1,GeneID:20588,GenBank:NP_033237.2,MGI:MGI:1203524;Name=NP_033237.2;gbkey=CDS;gene=Smarcc1;product=SWI/SNF complex subunit SMARCC1;protein_id=NP_033237.2;tag=RefSeq Select;extra_copy_number=0
CM058249.1	Liftoff	CDS	124671703	124671740	.	+	.	ID=cds-NP_033237.2;Parent=rna-NM_009211.3;Dbxref=CCDS:CCDS23561.1,GeneID:20588,GenBank:NP_033237.2,MGI:MGI:1203524;Name=NP_033237.2;gbkey=CDS;gene=Smarcc1;product=SWI/SNF complex subunit SMARCC1;protein_id=NP_033237.2;tag=RefSeq Select;extra_copy_number=0
CM058249.1	Liftoff	CDS	124677157	124677278	.	+	.	ID=cds-NP_033237.2;Parent=rna-NM_009211.3;Dbxref=CCDS:CCDS23561.1,GeneID:20588,GenBank:NP_033237.2,MGI:MGI:1203524;Name=NP_033237.2;gbkey=CDS;gene=Smarcc1;product=SWI/SNF complex subunit SMARCC1;protein_id=NP_033237.2;tag=RefSeq Select;extra_copy_number=0
CM058249.1	Liftoff	CDS	124678052	124678123	.	+	.	ID=cds-NP_033237.2;Parent=rna-NM_009211.3;Dbxref=CCDS:CCDS23561.1,GeneID:20588,GenBank:NP_033237.2,MGI:MGI:1203524;Name=NP_033237.2;gbkey=CDS;gene=Smarcc1;product=SWI/SNF complex subunit SMARCC1;protein_id=NP_033237.2;tag=RefSeq Select;extra_copy_number=0
CM058249.1	Liftoff	CDS	124680058	124680171	.	+	.	ID=cds-NP_033237.2;Parent=rna-NM_009211.3;Dbxref=CCDS:CCDS23561.1,GeneID:20588,GenBank:NP_033237.2,MGI:MGI:1203524;Name=NP_033237.2;gbkey=CDS;gene=Smarcc1;product=SWI/SNF complex subunit SMARCC1;protein_id=NP_033237.2;tag=RefSeq Select;extra_copy_number=0
CM058249.1	Liftoff	CDS	124680993	124681146	.	+	.	ID=cds-NP_033237.2;Parent=rna-NM_009211.3;Dbxref=CCDS:CCDS23561.1,GeneID:20588,GenBank:NP_033237.2,MGI:MGI:1203524;Name=NP_033237.2;gbkey=CDS;gene=Smarcc1;product=SWI/SNF complex subunit SMARCC1;protein_id=NP_033237.2;tag=RefSeq Select;extra_copy_number=0
CM058249.1	Liftoff	CDS	124682115	124682228	.	+	.	ID=cds-NP_033237.2;Parent=rna-NM_009211.3;Dbxref=CCDS:CCDS23561.1,GeneID:20588,GenBank:NP_033237.2,MGI:MGI:1203524;Name=NP_033237.2;gbkey=CDS;gene=Smarcc1;product=SWI/SNF complex subunit SMARCC1;protein_id=NP_033237.2;tag=RefSeq Select;extra_copy_number=0
CM058249.1	Liftoff	CDS	124685138	124685197	.	+	.	ID=cds-NP_033237.2;Parent=rna-NM_009211.3;Dbxref=CCDS:CCDS23561.1,GeneID:20588,GenBank:NP_033237.2,MGI:MGI:1203524;Name=NP_033237.2;gbkey=CDS;gene=Smarcc1;product=SWI/SNF complex subunit SMARCC1;protein_id=NP_033237.2;tag=RefSeq Select;extra_copy_number=0
CM058249.1	Liftoff	CDS	124690391	124690649	.	+	.	ID=cds-NP_033237.2;Parent=rna-NM_009211.3;Dbxref=CCDS:CCDS23561.1,GeneID:20588,GenBank:NP_033237.2,MGI:MGI:1203524;Name=NP_033237.2;gbkey=CDS;gene=Smarcc1;product=SWI/SNF complex subunit SMARCC1;protein_id=NP_033237.2;tag=RefSeq Select;extra_copy_number=0
CM058249.1	Liftoff	CDS	124691867	124692028	.	+	.	ID=cds-NP_033237.2;Parent=rna-NM_009211.3;Dbxref=CCDS:CCDS23561.1,GeneID:20588,GenBank:NP_033237.2,MGI:MGI:1203524;Name=NP_033237.2;gbkey=CDS;gene=Smarcc1;product=SWI/SNF complex subunit SMARCC1;protein_id=NP_033237.2;tag=RefSeq Select;extra_copy_number=0
CM058249.1	Liftoff	CDS	124696741	124696796	.	+	.	ID=cds-NP_033237.2;Parent=rna-NM_009211.3;Dbxref=CCDS:CCDS23561.1,GeneID:20588,GenBank:NP_033237.2,MGI:MGI:1203524;Name=NP_033237.2;gbkey=CDS;gene=Smarcc1;product=SWI/SNF complex subunit SMARCC1;protein_id=NP_033237.2;tag=RefSeq Select;extra_copy_number=0
CM058249.1	Liftoff	CDS	124698450	124698564	.	+	.	ID=cds-NP_033237.2;Parent=rna-NM_009211.3;Dbxref=CCDS:CCDS23561.1,GeneID:20588,GenBank:NP_033237.2,MGI:MGI:1203524;Name=NP_033237.2;gbkey=CDS;gene=Smarcc1;product=SWI/SNF complex subunit SMARCC1;protein_id=NP_033237.2;tag=RefSeq Select;extra_copy_number=0
CM058249.1	Liftoff	CDS	124700237	124700391	.	+	.	ID=cds-NP_033237.2;Parent=rna-NM_009211.3;Dbxref=CCDS:CCDS23561.1,GeneID:20588,GenBank:NP_033237.2,MGI:MGI:1203524;Name=NP_033237.2;gbkey=CDS;gene=Smarcc1;product=SWI/SNF complex subunit SMARCC1;protein_id=NP_033237.2;tag=RefSeq Select;extra_copy_number=0
CM058249.1	Liftoff	CDS	124707747	124707881	.	+	.	ID=cds-NP_033237.2;Parent=rna-NM_009211.3;Dbxref=CCDS:CCDS23561.1,GeneID:20588,GenBank:NP_033237.2,MGI:MGI:1203524;Name=NP_033237.2;gbkey=CDS;gene=Smarcc1;product=SWI/SNF complex subunit SMARCC1;protein_id=NP_033237.2;tag=RefSeq Select;extra_copy_number=0
CM058249.1	Liftoff	CDS	124716130	124716394	.	+	.	ID=cds-NP_033237.2;Parent=rna-NM_009211.3;Dbxref=CCDS:CCDS23561.1,GeneID:20588,GenBank:NP_033237.2,MGI:MGI:1203524;Name=NP_033237.2;gbkey=CDS;gene=Smarcc1;product=SWI/SNF complex subunit SMARCC1;protein_id=NP_033237.2;tag=RefSeq Select;extra_copy_number=0
CM058249.1	Liftoff	CDS	124729115	124729291	.	+	.	ID=cds-NP_033237.2;Parent=rna-NM_009211.3;Dbxref=CCDS:CCDS23561.1,GeneID:20588,GenBank:NP_033237.2,MGI:MGI:1203524;Name=NP_033237.2;gbkey=CDS;gene=Smarcc1;product=SWI/SNF complex subunit SMARCC1;protein_id=NP_033237.2;tag=RefSeq Select;extra_copy_number=0
CM058249.1	Liftoff	CDS	124732057	124732151	.	+	.	ID=cds-NP_033237.2;Parent=rna-NM_009211.3;Dbxref=CCDS:CCDS23561.1,GeneID:20588,GenBank:NP_033237.2,MGI:MGI:1203524;Name=NP_033237.2;gbkey=CDS;gene=Smarcc1;product=SWI/SNF complex subunit SMARCC1;protein_id=NP_033237.2;tag=RefSeq Select;extra_copy_number=0
CM058249.1	Liftoff	match	124735905	124736195	.	+	.	ID=51202355-1028-417f-b613-4b08f54bce2d;Target=NG_001437.3 1 291 +;assembly_bases_aln=291;assembly_bases_seq=291;bit_score=542.602;blast_aligner=1;blast_score=291;common_component=0;e_value=3.29512e-152;filter_score=0;for_remapping=2;gap_count=0;hsp_percent_coverage=100;matchable_bases=0;matched_bases=0;num_ident=291;num_mismatch=0;pct_coverage=100;pct_coverage_hiqual=100;pct_identity_gap=100;pct_identity_gapopen_only=100;pct_identity_ungap=100;rank=1;weighted_identity=1;coverage=1.0;sequence_ID=1.0;extra_copy_number=0;copy_num_ID=51202355-1028-417f-b613-4b08f54bce2d_0
CM058249.1	Liftoff	pseudogene	124736005	124736095	.	+	.	ID=gene-Rn4.5s-ps2;Dbxref=GeneID:19801,MGI:MGI:97948;Name=Rn4.5s-ps2;description=4.5s RNA%2C pseudogene 2;gbkey=Gene;gene=Rn4.5s-ps2;gene_biotype=pseudogene;pseudo=true;coverage=1.0;sequence_ID=1.0;extra_copy_number=0;copy_num_ID=gene-Rn4.5s-ps2_0
CM058249.1	Liftoff	gene	124738022	124756816	.	+	.	ID=gene-Cspg5;Dbxref=GeneID:29873,MGI:MGI:1352747;Name=Cspg5;description=chondroitin sulfate proteoglycan 5;gbkey=Gene;gene=Cspg5;gene_biotype=protein_coding;gene_synonym=Caleb,Ngc;coverage=1.0;sequence_ID=1.0;valid_ORFs=2;extra_copy_number=0;copy_num_ID=gene-Cspg5_0
CM058249.1	Liftoff	mRNA	124738022	124756816	.	+	.	ID=rna-NM_001166273.1;Parent=gene-Cspg5;Dbxref=GeneID:29873,GenBank:NM_001166273.1,MGI:MGI:1352747;Name=NM_001166273.1;gbkey=mRNA;gene=Cspg5;product=chondroitin sulfate proteoglycan 5%2C transcript variant 2;transcript_id=NM_001166273.1;matches_ref_protein=True;valid_ORF=True;extra_copy_number=0
CM058249.1	Liftoff	exon	124738022	124739933	.	+	.	ID=exon-NM_001166273.1-1;Parent=rna-NM_001166273.1;Dbxref=GeneID:29873,GenBank:NM_001166273.1,MGI:MGI:1352747;gbkey=mRNA;gene=Cspg5;product=chondroitin sulfate proteoglycan 5%2C transcript variant 2;transcript_id=NM_001166273.1;extra_copy_number=0
CM058249.1	Liftoff	exon	124740534	124741629	.	+	.	ID=exon-NM_001166273.1-2;Parent=rna-NM_001166273.1;Dbxref=GeneID:29873,GenBank:NM_001166273.1,MGI:MGI:1352747;gbkey=mRNA;gene=Cspg5;product=chondroitin sulfate proteoglycan 5%2C transcript variant 2;transcript_id=NM_001166273.1;extra_copy_number=0
CM058249.1	Liftoff	exon	124745198	124745386	.	+	.	ID=exon-NM_001166273.1-3;Parent=rna-NM_001166273.1;Dbxref=GeneID:29873,GenBank:NM_001166273.1,MGI:MGI:1352747;gbkey=mRNA;gene=Cspg5;product=chondroitin sulfate proteoglycan 5%2C transcript variant 2;transcript_id=NM_001166273.1;extra_copy_number=0
CM058249.1	Liftoff	exon	124750384	124750540	.	+	.	ID=exon-NM_001166273.1-4;Parent=rna-NM_001166273.1;Dbxref=GeneID:29873,GenBank:NM_001166273.1,MGI:MGI:1352747;gbkey=mRNA;gene=Cspg5;product=chondroitin sulfate proteoglycan 5%2C transcript variant 2;transcript_id=NM_001166273.1;extra_copy_number=0
CM058249.1	Liftoff	exon	124756300	124756816	.	+	.	ID=exon-NM_001166273.1-5;Parent=rna-NM_001166273.1;Dbxref=GeneID:29873,GenBank:NM_001166273.1,MGI:MGI:1352747;gbkey=mRNA;gene=Cspg5;product=chondroitin sulfate proteoglycan 5%2C transcript variant 2;transcript_id=NM_001166273.1;extra_copy_number=0
CM058249.1	Liftoff	CDS	124739837	124739933	.	+	.	ID=cds-NP_001159745.1;Parent=rna-NM_001166273.1;Dbxref=CCDS:CCDS52936.1,GeneID:29873,GenBank:NP_001159745.1,MGI:MGI:1352747;Name=NP_001159745.1;Note=isoform b precursor is encoded by transcript variant 2;gbkey=CDS;gene=Cspg5;product=chondroitin sulfate proteoglycan 5 isoform b precursor;protein_id=NP_001159745.1;extra_copy_number=0
CM058249.1	Liftoff	CDS	124740534	124741629	.	+	.	ID=cds-NP_001159745.1;Parent=rna-NM_001166273.1;Dbxref=CCDS:CCDS52936.1,GeneID:29873,GenBank:NP_001159745.1,MGI:MGI:1352747;Name=NP_001159745.1;Note=isoform b precursor is encoded by transcript variant 2;gbkey=CDS;gene=Cspg5;product=chondroitin sulfate proteoglycan 5 isoform b precursor;protein_id=NP_001159745.1;extra_copy_number=0
CM058249.1	Liftoff	CDS	124745198	124745386	.	+	.	ID=cds-NP_001159745.1;Parent=rna-NM_001166273.1;Dbxref=CCDS:CCDS52936.1,GeneID:29873,GenBank:NP_001159745.1,MGI:MGI:1352747;Name=NP_001159745.1;Note=isoform b precursor is encoded by transcript variant 2;gbkey=CDS;gene=Cspg5;product=chondroitin sulfate proteoglycan 5 isoform b precursor;protein_id=NP_001159745.1;extra_copy_number=0
CM058249.1	Liftoff	CDS	124750384	124750540	.	+	.	ID=cds-NP_001159745.1;Parent=rna-NM_001166273.1;Dbxref=CCDS:CCDS52936.1,GeneID:29873,GenBank:NP_001159745.1,MGI:MGI:1352747;Name=NP_001159745.1;Note=isoform b precursor is encoded by transcript variant 2;gbkey=CDS;gene=Cspg5;product=chondroitin sulfate proteoglycan 5 isoform b precursor;protein_id=NP_001159745.1;extra_copy_number=0
CM058249.1	Liftoff	CDS	124756300	124756461	.	+	.	ID=cds-NP_001159745.1;Parent=rna-NM_001166273.1;Dbxref=CCDS:CCDS52936.1,GeneID:29873,GenBank:NP_001159745.1,MGI:MGI:1352747;Name=NP_001159745.1;Note=isoform b precursor is encoded by transcript variant 2;gbkey=CDS;gene=Cspg5;product=chondroitin sulfate proteoglycan 5 isoform b precursor;protein_id=NP_001159745.1;extra_copy_number=0
CM058249.1	Liftoff	mRNA	124738022	124756816	.	+	.	ID=rna-NM_013884.3;Parent=gene-Cspg5;Dbxref=GeneID:29873,GenBank:NM_013884.3,MGI:MGI:1352747;Name=NM_013884.3;gbkey=mRNA;gene=Cspg5;product=chondroitin sulfate proteoglycan 5%2C transcript variant 1;tag=RefSeq Select;transcript_id=NM_013884.3;matches_ref_protein=True;valid_ORF=True;extra_copy_number=0
CM058249.1	Liftoff	exon	124738022	124739933	.	+	.	ID=exon-NM_013884.3-1;Parent=rna-NM_013884.3;Dbxref=GeneID:29873,GenBank:NM_013884.3,MGI:MGI:1352747;gbkey=mRNA;gene=Cspg5;product=chondroitin sulfate proteoglycan 5%2C transcript variant 1;tag=RefSeq Select;transcript_id=NM_013884.3;extra_copy_number=0
CM058249.1	Liftoff	exon	124740534	124741629	.	+	.	ID=exon-NM_013884.3-2;Parent=rna-NM_013884.3;Dbxref=GeneID:29873,GenBank:NM_013884.3,MGI:MGI:1352747;gbkey=mRNA;gene=Cspg5;product=chondroitin sulfate proteoglycan 5%2C transcript variant 1;tag=RefSeq Select;transcript_id=NM_013884.3;extra_copy_number=0
CM058249.1	Liftoff	exon	124745198	124745386	.	+	.	ID=exon-NM_013884.3-3;Parent=rna-NM_013884.3;Dbxref=GeneID:29873,GenBank:NM_013884.3,MGI:MGI:1352747;gbkey=mRNA;gene=Cspg5;product=chondroitin sulfate proteoglycan 5%2C transcript variant 1;tag=RefSeq Select;transcript_id=NM_013884.3;extra_copy_number=0
CM058249.1	Liftoff	exon	124750384	124750459	.	+	.	ID=exon-NM_013884.3-4;Parent=rna-NM_013884.3;Dbxref=GeneID:29873,GenBank:NM_013884.3,MGI:MGI:1352747;gbkey=mRNA;gene=Cspg5;product=chondroitin sulfate proteoglycan 5%2C transcript variant 1;tag=RefSeq Select;transcript_id=NM_013884.3;extra_copy_number=0
CM058249.1	Liftoff	exon	124756300	124756816	.	+	.	ID=exon-NM_013884.3-5;Parent=rna-NM_013884.3;Dbxref=GeneID:29873,GenBank:NM_013884.3,MGI:MGI:1352747;gbkey=mRNA;gene=Cspg5;product=chondroitin sulfate proteoglycan 5%2C transcript variant 1;tag=RefSeq Select;transcript_id=NM_013884.3;extra_copy_number=0
CM058249.1	Liftoff	CDS	124739837	124739933	.	+	.	ID=cds-NP_038912.3;Parent=rna-NM_013884.3;Dbxref=CCDS:CCDS81085.1,GeneID:29873,GenBank:NP_038912.3,MGI:MGI:1352747;Name=NP_038912.3;Note=isoform a precursor is encoded by transcript variant 1;gbkey=CDS;gene=Cspg5;product=chondroitin sulfate proteoglycan 5 isoform a precursor;protein_id=NP_038912.3;tag=RefSeq Select;extra_copy_number=0
CM058249.1	Liftoff	CDS	124740534	124741629	.	+	.	ID=cds-NP_038912.3;Parent=rna-NM_013884.3;Dbxref=CCDS:CCDS81085.1,GeneID:29873,GenBank:NP_038912.3,MGI:MGI:1352747;Name=NP_038912.3;Note=isoform a precursor is encoded by transcript variant 1;gbkey=CDS;gene=Cspg5;product=chondroitin sulfate proteoglycan 5 isoform a precursor;protein_id=NP_038912.3;tag=RefSeq Select;extra_copy_number=0
CM058249.1	Liftoff	CDS	124745198	124745386	.	+	.	ID=cds-NP_038912.3;Parent=rna-NM_013884.3;Dbxref=CCDS:CCDS81085.1,GeneID:29873,GenBank:NP_038912.3,MGI:MGI:1352747;Name=NP_038912.3;Note=isoform a precursor is encoded by transcript variant 1;gbkey=CDS;gene=Cspg5;product=chondroitin sulfate proteoglycan 5 isoform a precursor;protein_id=NP_038912.3;tag=RefSeq Select;extra_copy_number=0
CM058249.1	Liftoff	CDS	124750384	124750459	.	+	.	ID=cds-NP_038912.3;Parent=rna-NM_013884.3;Dbxref=CCDS:CCDS81085.1,GeneID:29873,GenBank:NP_038912.3,MGI:MGI:1352747;Name=NP_038912.3;Note=isoform a precursor is encoded by transcript variant 1;gbkey=CDS;gene=Cspg5;product=chondroitin sulfate proteoglycan 5 isoform a precursor;protein_id=NP_038912.3;tag=RefSeq Select;extra_copy_number=0
CM058249.1	Liftoff	CDS	124756300	124756461	.	+	.	ID=cds-NP_038912.3;Parent=rna-NM_013884.3;Dbxref=CCDS:CCDS81085.1,GeneID:29873,GenBank:NP_038912.3,MGI:MGI:1352747;Name=NP_038912.3;Note=isoform a precursor is encoded by transcript variant 1;gbkey=CDS;gene=Cspg5;product=chondroitin sulfate proteoglycan 5 isoform a precursor;protein_id=NP_038912.3;tag=RefSeq Select;extra_copy_number=0
CM058249.1	Liftoff	gene	124760878	124777323	.	-	.	ID=gene-Gm39429;Dbxref=GeneID:105243537,MGI:MGI:5622314;Name=Gm39429;description=predicted gene%2C 39429;gbkey=Gene;gene=Gm39429;gene_biotype=lncRNA;coverage=1.0;sequence_ID=1.0;extra_copy_number=0;copy_num_ID=gene-Gm39429_0
CM058249.1	Liftoff	lnc_RNA	124760878	124777323	.	-	.	ID=rna-NR_168668.1;Parent=gene-Gm39429;Dbxref=GeneID:105243537,GenBank:NR_168668.1,MGI:MGI:5622314;Name=NR_168668.1;gbkey=ncRNA;gene=Gm39429;product=predicted gene%2C 39429%2C transcript variant 1;tag=RefSeq Select;transcript_id=NR_168668.1;extra_copy_number=0
CM058249.1	Liftoff	exon	124760878	124761622	.	-	.	ID=exon-NR_168668.1-3;Parent=rna-NR_168668.1;Dbxref=GeneID:105243537,GenBank:NR_168668.1,MGI:MGI:5622314;gbkey=ncRNA;gene=Gm39429;product=predicted gene%2C 39429%2C transcript variant 1;tag=RefSeq Select;transcript_id=NR_168668.1;extra_copy_number=0
CM058249.1	Liftoff	exon	124762522	124762739	.	-	.	ID=exon-NR_168668.1-2;Parent=rna-NR_168668.1;Dbxref=GeneID:105243537,GenBank:NR_168668.1,MGI:MGI:5622314;gbkey=ncRNA;gene=Gm39429;product=predicted gene%2C 39429%2C transcript variant 1;tag=RefSeq Select;transcript_id=NR_168668.1;extra_copy_number=0
CM058249.1	Liftoff	exon	124777031	124777323	.	-	.	ID=exon-NR_168668.1-1;Parent=rna-NR_168668.1;Dbxref=GeneID:105243537,GenBank:NR_168668.1,MGI:MGI:5622314;gbkey=ncRNA;gene=Gm39429;product=predicted gene%2C 39429%2C transcript variant 1;tag=RefSeq Select;transcript_id=NR_168668.1;extra_copy_number=0
CM058249.1	Liftoff	lnc_RNA	124760878	124777323	.	-	.	ID=rna-NR_168669.1;Parent=gene-Gm39429;Dbxref=GeneID:105243537,GenBank:NR_168669.1,MGI:MGI:5622314;Name=NR_168669.1;gbkey=ncRNA;gene=Gm39429;product=predicted gene%2C 39429%2C transcript variant 2;transcript_id=NR_168669.1;extra_copy_number=0
CM058249.1	Liftoff	exon	124760878	124761626	.	-	.	ID=exon-NR_168669.1-3;Parent=rna-NR_168669.1;Dbxref=GeneID:105243537,GenBank:NR_168669.1,MGI:MGI:5622314;gbkey=ncRNA;gene=Gm39429;product=predicted gene%2C 39429%2C transcript variant 2;transcript_id=NR_168669.1;extra_copy_number=0
CM058249.1	Liftoff	exon	124762522	124762739	.	-	.	ID=exon-NR_168669.1-2;Parent=rna-NR_168669.1;Dbxref=GeneID:105243537,GenBank:NR_168669.1,MGI:MGI:5622314;gbkey=ncRNA;gene=Gm39429;product=predicted gene%2C 39429%2C transcript variant 2;transcript_id=NR_168669.1;extra_copy_number=0
CM058249.1	Liftoff	exon	124777031	124777323	.	-	.	ID=exon-NR_168669.1-1;Parent=rna-NR_168669.1;Dbxref=GeneID:105243537,GenBank:NR_168669.1,MGI:MGI:5622314;gbkey=ncRNA;gene=Gm39429;product=predicted gene%2C 39429%2C transcript variant 2;transcript_id=NR_168669.1;extra_copy_number=0
CM058249.1	Liftoff	lnc_RNA	124760878	124777323	.	-	.	ID=rna-NR_168670.1;Parent=gene-Gm39429;Dbxref=GeneID:105243537,GenBank:NR_168670.1,MGI:MGI:5622314;Name=NR_168670.1;gbkey=ncRNA;gene=Gm39429;product=predicted gene%2C 39429%2C transcript variant 3;transcript_id=NR_168670.1;extra_copy_number=0
CM058249.1	Liftoff	exon	124760878	124761622	.	-	.	ID=exon-NR_168670.1-3;Parent=rna-NR_168670.1;Dbxref=GeneID:105243537,GenBank:NR_168670.1,MGI:MGI:5622314;gbkey=ncRNA;gene=Gm39429;product=predicted gene%2C 39429%2C transcript variant 3;transcript_id=NR_168670.1;extra_copy_number=0
CM058249.1	Liftoff	exon	124762522	124762743	.	-	.	ID=exon-NR_168670.1-2;Parent=rna-NR_168670.1;Dbxref=GeneID:105243537,GenBank:NR_168670.1,MGI:MGI:5622314;gbkey=ncRNA;gene=Gm39429;product=predicted gene%2C 39429%2C transcript variant 3;transcript_id=NR_168670.1;extra_copy_number=0
CM058249.1	Liftoff	exon	124777031	124777323	.	-	.	ID=exon-NR_168670.1-1;Parent=rna-NR_168670.1;Dbxref=GeneID:105243537,GenBank:NR_168670.1,MGI:MGI:5622314;gbkey=ncRNA;gene=Gm39429;product=predicted gene%2C 39429%2C transcript variant 3;transcript_id=NR_168670.1;extra_copy_number=0
CM058249.1	Liftoff	gene	124775940	124776062	.	+	.	ID=gene-Mir6236;Dbxref=GeneID:102465959,MGI:MGI:5530929,miRBase:MI0021583;Name=Mir6236;description=microRNA 6236;gbkey=Gene;gene=Mir6236;gene_biotype=miRNA;gene_synonym=Gm27547,mmu-mir-6236;coverage=1.0;sequence_ID=1.0;extra_copy_number=0;copy_num_ID=gene-Mir6236_0
CM058249.1	Liftoff	primary_transcript	124775940	124776062	.	+	.	ID=rna-NR_105744.1;Parent=gene-Mir6236;Dbxref=GeneID:102465959,GenBank:NR_105744.1,MGI:MGI:5530929,miRBase:MI0021583;Name=NR_105744.1;gbkey=precursor_RNA;gene=Mir6236;product=microRNA 6236;transcript_id=NR_105744.1;extra_copy_number=0
CM058249.1	Liftoff	exon	124775940	124776062	.	+	.	ID=exon-NR_105744.1-1;Parent=rna-NR_105744.1;Dbxref=GeneID:102465959,GenBank:NR_105744.1,MGI:MGI:5530929,miRBase:MI0021583;gbkey=precursor_RNA;gene=Mir6236;product=microRNA 6236;transcript_id=NR_105744.1;extra_copy_number=0
CM058249.1	Liftoff	gene	124798909	124816747	.	+	.	ID=gene-Elp6;Dbxref=GeneID:72341,MGI:MGI:1919349;Name=Elp6;description=elongator acetyltransferase complex subunit 6;gbkey=Gene;gene=Elp6;gene_biotype=protein_coding;gene_synonym=2610001P13Rik,2610002I17Rik,Tmem103;coverage=1.0;sequence_ID=1.0;valid_ORFs=2;extra_copy_number=0;copy_num_ID=gene-Elp6_0
CM058249.1	Liftoff	mRNA	124799848	124816747	.	+	.	ID=rna-NM_001081381.1;Parent=gene-Elp6;Dbxref=GeneID:72341,GenBank:NM_001081381.1,MGI:MGI:1919349;Name=NM_001081381.1;gbkey=mRNA;gene=Elp6;product=elongator acetyltransferase complex subunit 6;tag=RefSeq Select;transcript_id=NM_001081381.1;matches_ref_protein=True;valid_ORF=True;extra_copy_number=0
CM058249.1	Liftoff	exon	124799848	124800005	.	+	.	ID=exon-NM_001081381.1-1;Parent=rna-NM_001081381.1;Dbxref=GeneID:72341,GenBank:NM_001081381.1,MGI:MGI:1919349;gbkey=mRNA;gene=Elp6;product=elongator acetyltransferase complex subunit 6;tag=RefSeq Select;transcript_id=NM_001081381.1;extra_copy_number=0
CM058249.1	Liftoff	exon	124804753	124804831	.	+	.	ID=exon-NM_001081381.1-2;Parent=rna-NM_001081381.1;Dbxref=GeneID:72341,GenBank:NM_001081381.1,MGI:MGI:1919349;gbkey=mRNA;gene=Elp6;product=elongator acetyltransferase complex subunit 6;tag=RefSeq Select;transcript_id=NM_001081381.1;extra_copy_number=0
CM058249.1	Liftoff	exon	124807217	124807287	.	+	.	ID=exon-NM_001081381.1-3;Parent=rna-NM_001081381.1;Dbxref=GeneID:72341,GenBank:NM_001081381.1,MGI:MGI:1919349;gbkey=mRNA;gene=Elp6;product=elongator acetyltransferase complex subunit 6;tag=RefSeq Select;transcript_id=NM_001081381.1;extra_copy_number=0
CM058249.1	Liftoff	exon	124808621	124808739	.	+	.	ID=exon-NM_001081381.1-4;Parent=rna-NM_001081381.1;Dbxref=GeneID:72341,GenBank:NM_001081381.1,MGI:MGI:1919349;gbkey=mRNA;gene=Elp6;product=elongator acetyltransferase complex subunit 6;tag=RefSeq Select;transcript_id=NM_001081381.1;extra_copy_number=0
CM058249.1	Liftoff	exon	124810396	124810597	.	+	.	ID=exon-NM_001081381.1-5;Parent=rna-NM_001081381.1;Dbxref=GeneID:72341,GenBank:NM_001081381.1,MGI:MGI:1919349;gbkey=mRNA;gene=Elp6;product=elongator acetyltransferase complex subunit 6;tag=RefSeq Select;transcript_id=NM_001081381.1;extra_copy_number=0
CM058249.1	Liftoff	exon	124814215	124814361	.	+	.	ID=exon-NM_001081381.1-6;Parent=rna-NM_001081381.1;Dbxref=GeneID:72341,GenBank:NM_001081381.1,MGI:MGI:1919349;gbkey=mRNA;gene=Elp6;product=elongator acetyltransferase complex subunit 6;tag=RefSeq Select;transcript_id=NM_001081381.1;extra_copy_number=0
CM058249.1	Liftoff	exon	124815460	124816747	.	+	.	ID=exon-NM_001081381.1-7;Parent=rna-NM_001081381.1;Dbxref=GeneID:72341,GenBank:NM_001081381.1,MGI:MGI:1919349;gbkey=mRNA;gene=Elp6;product=elongator acetyltransferase complex subunit 6;tag=RefSeq Select;transcript_id=NM_001081381.1;extra_copy_number=0
CM058249.1	Liftoff	CDS	124799952	124800005	.	+	.	ID=cds-NP_001074850.1;Parent=rna-NM_001081381.1;Dbxref=CCDS:CCDS52937.1,GeneID:72341,GenBank:NP_001074850.1,MGI:MGI:1919349;Name=NP_001074850.1;gbkey=CDS;gene=Elp6;product=elongator complex protein 6;protein_id=NP_001074850.1;tag=RefSeq Select;extra_copy_number=0
CM058249.1	Liftoff	CDS	124804753	124804831	.	+	.	ID=cds-NP_001074850.1;Parent=rna-NM_001081381.1;Dbxref=CCDS:CCDS52937.1,GeneID:72341,GenBank:NP_001074850.1,MGI:MGI:1919349;Name=NP_001074850.1;gbkey=CDS;gene=Elp6;product=elongator complex protein 6;protein_id=NP_001074850.1;tag=RefSeq Select;extra_copy_number=0
CM058249.1	Liftoff	CDS	124807217	124807287	.	+	.	ID=cds-NP_001074850.1;Parent=rna-NM_001081381.1;Dbxref=CCDS:CCDS52937.1,GeneID:72341,GenBank:NP_001074850.1,MGI:MGI:1919349;Name=NP_001074850.1;gbkey=CDS;gene=Elp6;product=elongator complex protein 6;protein_id=NP_001074850.1;tag=RefSeq Select;extra_copy_number=0
CM058249.1	Liftoff	CDS	124808621	124808739	.	+	.	ID=cds-NP_001074850.1;Parent=rna-NM_001081381.1;Dbxref=CCDS:CCDS52937.1,GeneID:72341,GenBank:NP_001074850.1,MGI:MGI:1919349;Name=NP_001074850.1;gbkey=CDS;gene=Elp6;product=elongator complex protein 6;protein_id=NP_001074850.1;tag=RefSeq Select;extra_copy_number=0
CM058249.1	Liftoff	CDS	124810396	124810597	.	+	.	ID=cds-NP_001074850.1;Parent=rna-NM_001081381.1;Dbxref=CCDS:CCDS52937.1,GeneID:72341,GenBank:NP_001074850.1,MGI:MGI:1919349;Name=NP_001074850.1;gbkey=CDS;gene=Elp6;product=elongator complex protein 6;protein_id=NP_001074850.1;tag=RefSeq Select;extra_copy_number=0
CM058249.1	Liftoff	CDS	124814215	124814361	.	+	.	ID=cds-NP_001074850.1;Parent=rna-NM_001081381.1;Dbxref=CCDS:CCDS52937.1,GeneID:72341,GenBank:NP_001074850.1,MGI:MGI:1919349;Name=NP_001074850.1;gbkey=CDS;gene=Elp6;product=elongator complex protein 6;protein_id=NP_001074850.1;tag=RefSeq Select;extra_copy_number=0
CM058249.1	Liftoff	CDS	124815460	124815588	.	+	.	ID=cds-NP_001074850.1;Parent=rna-NM_001081381.1;Dbxref=CCDS:CCDS52937.1,GeneID:72341,GenBank:NP_001074850.1,MGI:MGI:1919349;Name=NP_001074850.1;gbkey=CDS;gene=Elp6;product=elongator complex protein 6;protein_id=NP_001074850.1;tag=RefSeq Select;extra_copy_number=0
CM058249.1	Liftoff	mRNA	124800012	124816747	.	+	.	ID=rna-XM_006512297.1;Parent=gene-Elp6;Dbxref=GeneID:72341,GenBank:XM_006512297.1,MGI:MGI:1919349;Name=XM_006512297.1;gbkey=mRNA;gene=Elp6;model_evidence=Supporting evidence includes similarity to: 1 mRNA%2C 11 ESTs%2C 1 Protein%2C 448 long SRA reads%2C and 100%25 coverage of the annotated genomic feature by RNAseq alignments%2C including 30 samples with support for all annotated introns;product=elongator acetyltransferase complex subunit 6%2C transcript variant X1;transcript_id=XM_006512297.1;matches_ref_protein=True;valid_ORF=True;extra_copy_number=0
CM058249.1	Liftoff	exon	124800012	124800325	.	+	.	ID=exon-XM_006512297.1-1;Parent=rna-XM_006512297.1;Dbxref=GeneID:72341,GenBank:XM_006512297.1,MGI:MGI:1919349;gbkey=mRNA;gene=Elp6;product=elongator acetyltransferase complex subunit 6%2C transcript variant X1;transcript_id=XM_006512297.1;extra_copy_number=0
CM058249.1	Liftoff	exon	124804753	124804831	.	+	.	ID=exon-XM_006512297.1-2;Parent=rna-XM_006512297.1;Dbxref=GeneID:72341,GenBank:XM_006512297.1,MGI:MGI:1919349;gbkey=mRNA;gene=Elp6;product=elongator acetyltransferase complex subunit 6%2C transcript variant X1;transcript_id=XM_006512297.1;extra_copy_number=0
CM058249.1	Liftoff	exon	124807217	124807287	.	+	.	ID=exon-XM_006512297.1-3;Parent=rna-XM_006512297.1;Dbxref=GeneID:72341,GenBank:XM_006512297.1,MGI:MGI:1919349;gbkey=mRNA;gene=Elp6;product=elongator acetyltransferase complex subunit 6%2C transcript variant X1;transcript_id=XM_006512297.1;extra_copy_number=0
CM058249.1	Liftoff	exon	124808621	124808739	.	+	.	ID=exon-XM_006512297.1-4;Parent=rna-XM_006512297.1;Dbxref=GeneID:72341,GenBank:XM_006512297.1,MGI:MGI:1919349;gbkey=mRNA;gene=Elp6;product=elongator acetyltransferase complex subunit 6%2C transcript variant X1;transcript_id=XM_006512297.1;extra_copy_number=0
CM058249.1	Liftoff	exon	124810396	124810597	.	+	.	ID=exon-XM_006512297.1-5;Parent=rna-XM_006512297.1;Dbxref=GeneID:72341,GenBank:XM_006512297.1,MGI:MGI:1919349;gbkey=mRNA;gene=Elp6;product=elongator acetyltransferase complex subunit 6%2C transcript variant X1;transcript_id=XM_006512297.1;extra_copy_number=0
CM058249.1	Liftoff	exon	124814215	124814361	.	+	.	ID=exon-XM_006512297.1-6;Parent=rna-XM_006512297.1;Dbxref=GeneID:72341,GenBank:XM_006512297.1,MGI:MGI:1919349;gbkey=mRNA;gene=Elp6;product=elongator acetyltransferase complex subunit 6%2C transcript variant X1;transcript_id=XM_006512297.1;extra_copy_number=0
CM058249.1	Liftoff	exon	124815460	124816747	.	+	.	ID=exon-XM_006512297.1-7;Parent=rna-XM_006512297.1;Dbxref=GeneID:72341,GenBank:XM_006512297.1,MGI:MGI:1919349;gbkey=mRNA;gene=Elp6;product=elongator acetyltransferase complex subunit 6%2C transcript variant X1;transcript_id=XM_006512297.1;extra_copy_number=0
CM058249.1	Liftoff	CDS	124800221	124800325	.	+	.	ID=cds-XP_006512360.1;Parent=rna-XM_006512297.1;Dbxref=GeneID:72341,GenBank:XP_006512360.1,MGI:MGI:1919349;Name=XP_006512360.1;gbkey=CDS;gene=Elp6;product=elongator complex protein 6 isoform X1;protein_id=XP_006512360.1;extra_copy_number=0
CM058249.1	Liftoff	CDS	124804753	124804831	.	+	.	ID=cds-XP_006512360.1;Parent=rna-XM_006512297.1;Dbxref=GeneID:72341,GenBank:XP_006512360.1,MGI:MGI:1919349;Name=XP_006512360.1;gbkey=CDS;gene=Elp6;product=elongator complex protein 6 isoform X1;protein_id=XP_006512360.1;extra_copy_number=0
CM058249.1	Liftoff	CDS	124807217	124807287	.	+	.	ID=cds-XP_006512360.1;Parent=rna-XM_006512297.1;Dbxref=GeneID:72341,GenBank:XP_006512360.1,MGI:MGI:1919349;Name=XP_006512360.1;gbkey=CDS;gene=Elp6;product=elongator complex protein 6 isoform X1;protein_id=XP_006512360.1;extra_copy_number=0
CM058249.1	Liftoff	CDS	124808621	124808739	.	+	.	ID=cds-XP_006512360.1;Parent=rna-XM_006512297.1;Dbxref=GeneID:72341,GenBank:XP_006512360.1,MGI:MGI:1919349;Name=XP_006512360.1;gbkey=CDS;gene=Elp6;product=elongator complex protein 6 isoform X1;protein_id=XP_006512360.1;extra_copy_number=0
CM058249.1	Liftoff	CDS	124810396	124810597	.	+	.	ID=cds-XP_006512360.1;Parent=rna-XM_006512297.1;Dbxref=GeneID:72341,GenBank:XP_006512360.1,MGI:MGI:1919349;Name=XP_006512360.1;gbkey=CDS;gene=Elp6;product=elongator complex protein 6 isoform X1;protein_id=XP_006512360.1;extra_copy_number=0
CM058249.1	Liftoff	CDS	124814215	124814361	.	+	.	ID=cds-XP_006512360.1;Parent=rna-XM_006512297.1;Dbxref=GeneID:72341,GenBank:XP_006512360.1,MGI:MGI:1919349;Name=XP_006512360.1;gbkey=CDS;gene=Elp6;product=elongator complex protein 6 isoform X1;protein_id=XP_006512360.1;extra_copy_number=0
CM058249.1	Liftoff	CDS	124815460	124815588	.	+	.	ID=cds-XP_006512360.1;Parent=rna-XM_006512297.1;Dbxref=GeneID:72341,GenBank:XP_006512360.1,MGI:MGI:1919349;Name=XP_006512360.1;gbkey=CDS;gene=Elp6;product=elongator complex protein 6 isoform X1;protein_id=XP_006512360.1;extra_copy_number=0
CM058249.1	Liftoff	transcript	124798909	124816747	.	+	.	ID=rna-XR_003948016.2;Parent=gene-Elp6;Dbxref=GeneID:72341,GenBank:XR_003948016.2,MGI:MGI:1919349;Name=XR_003948016.2;gbkey=misc_RNA;gene=Elp6;model_evidence=Supporting evidence includes similarity to: 1 mRNA%2C 10 ESTs%2C 447 long SRA reads%2C and 100%25 coverage of the annotated genomic feature by RNAseq alignments%2C including 20 samples with support for all annotated introns;product=elongator acetyltransferase complex subunit 6%2C transcript variant X3;transcript_id=XR_003948016.2;extra_copy_number=0
CM058249.1	Liftoff	exon	124798909	124800005	.	+	.	ID=exon-XR_003948016.2-1;Parent=rna-XR_003948016.2;Dbxref=GeneID:72341,GenBank:XR_003948016.2,MGI:MGI:1919349;gbkey=misc_RNA;gene=Elp6;product=elongator acetyltransferase complex subunit 6%2C transcript variant X3;transcript_id=XR_003948016.2;extra_copy_number=0
CM058249.1	Liftoff	exon	124804753	124804831	.	+	.	ID=exon-XR_003948016.2-2;Parent=rna-XR_003948016.2;Dbxref=GeneID:72341,GenBank:XR_003948016.2,MGI:MGI:1919349;gbkey=misc_RNA;gene=Elp6;product=elongator acetyltransferase complex subunit 6%2C transcript variant X3;transcript_id=XR_003948016.2;extra_copy_number=0
CM058249.1	Liftoff	exon	124807217	124807287	.	+	.	ID=exon-XR_003948016.2-3;Parent=rna-XR_003948016.2;Dbxref=GeneID:72341,GenBank:XR_003948016.2,MGI:MGI:1919349;gbkey=misc_RNA;gene=Elp6;product=elongator acetyltransferase complex subunit 6%2C transcript variant X3;transcript_id=XR_003948016.2;extra_copy_number=0
CM058249.1	Liftoff	exon	124808621	124808739	.	+	.	ID=exon-XR_003948016.2-4;Parent=rna-XR_003948016.2;Dbxref=GeneID:72341,GenBank:XR_003948016.2,MGI:MGI:1919349;gbkey=misc_RNA;gene=Elp6;product=elongator acetyltransferase complex subunit 6%2C transcript variant X3;transcript_id=XR_003948016.2;extra_copy_number=0
CM058249.1	Liftoff	exon	124810396	124810686	.	+	.	ID=exon-XR_003948016.2-5;Parent=rna-XR_003948016.2;Dbxref=GeneID:72341,GenBank:XR_003948016.2,MGI:MGI:1919349;gbkey=misc_RNA;gene=Elp6;product=elongator acetyltransferase complex subunit 6%2C transcript variant X3;transcript_id=XR_003948016.2;extra_copy_number=0
CM058249.1	Liftoff	exon	124814215	124814361	.	+	.	ID=exon-XR_003948016.2-6;Parent=rna-XR_003948016.2;Dbxref=GeneID:72341,GenBank:XR_003948016.2,MGI:MGI:1919349;gbkey=misc_RNA;gene=Elp6;product=elongator acetyltransferase complex subunit 6%2C transcript variant X3;transcript_id=XR_003948016.2;extra_copy_number=0
CM058249.1	Liftoff	exon	124815460	124816747	.	+	.	ID=exon-XR_003948016.2-7;Parent=rna-XR_003948016.2;Dbxref=GeneID:72341,GenBank:XR_003948016.2,MGI:MGI:1919349;gbkey=misc_RNA;gene=Elp6;product=elongator acetyltransferase complex subunit 6%2C transcript variant X3;transcript_id=XR_003948016.2;extra_copy_number=0
CM058249.1	Liftoff	transcript	124800012	124816747	.	+	.	ID=rna-XR_001779017.1;Parent=gene-Elp6;Dbxref=GeneID:72341,GenBank:XR_001779017.1,MGI:MGI:1919349;Name=XR_001779017.1;gbkey=misc_RNA;gene=Elp6;model_evidence=Supporting evidence includes similarity to: 1 mRNA%2C 10 ESTs%2C 330 long SRA reads%2C and 100%25 coverage of the annotated genomic feature by RNAseq alignments%2C including 15 samples with support for all annotated introns;product=elongator acetyltransferase complex subunit 6%2C transcript variant X2;transcript_id=XR_001779017.1;extra_copy_number=0
CM058249.1	Liftoff	exon	124800012	124800325	.	+	.	ID=exon-XR_001779017.1-1;Parent=rna-XR_001779017.1;Dbxref=GeneID:72341,GenBank:XR_001779017.1,MGI:MGI:1919349;gbkey=misc_RNA;gene=Elp6;product=elongator acetyltransferase complex subunit 6%2C transcript variant X2;transcript_id=XR_001779017.1;extra_copy_number=0
CM058249.1	Liftoff	exon	124804753	124804831	.	+	.	ID=exon-XR_001779017.1-2;Parent=rna-XR_001779017.1;Dbxref=GeneID:72341,GenBank:XR_001779017.1,MGI:MGI:1919349;gbkey=misc_RNA;gene=Elp6;product=elongator acetyltransferase complex subunit 6%2C transcript variant X2;transcript_id=XR_001779017.1;extra_copy_number=0
CM058249.1	Liftoff	exon	124807217	124807287	.	+	.	ID=exon-XR_001779017.1-3;Parent=rna-XR_001779017.1;Dbxref=GeneID:72341,GenBank:XR_001779017.1,MGI:MGI:1919349;gbkey=misc_RNA;gene=Elp6;product=elongator acetyltransferase complex subunit 6%2C transcript variant X2;transcript_id=XR_001779017.1;extra_copy_number=0
CM058249.1	Liftoff	exon	124808621	124808739	.	+	.	ID=exon-XR_001779017.1-4;Parent=rna-XR_001779017.1;Dbxref=GeneID:72341,GenBank:XR_001779017.1,MGI:MGI:1919349;gbkey=misc_RNA;gene=Elp6;product=elongator acetyltransferase complex subunit 6%2C transcript variant X2;transcript_id=XR_001779017.1;extra_copy_number=0
CM058249.1	Liftoff	exon	124810396	124810686	.	+	.	ID=exon-XR_001779017.1-5;Parent=rna-XR_001779017.1;Dbxref=GeneID:72341,GenBank:XR_001779017.1,MGI:MGI:1919349;gbkey=misc_RNA;gene=Elp6;product=elongator acetyltransferase complex subunit 6%2C transcript variant X2;transcript_id=XR_001779017.1;extra_copy_number=0
CM058249.1	Liftoff	exon	124814215	124814361	.	+	.	ID=exon-XR_001779017.1-6;Parent=rna-XR_001779017.1;Dbxref=GeneID:72341,GenBank:XR_001779017.1,MGI:MGI:1919349;gbkey=misc_RNA;gene=Elp6;product=elongator acetyltransferase complex subunit 6%2C transcript variant X2;transcript_id=XR_001779017.1;extra_copy_number=0
CM058249.1	Liftoff	exon	124815460	124816747	.	+	.	ID=exon-XR_001779017.1-7;Parent=rna-XR_001779017.1;Dbxref=GeneID:72341,GenBank:XR_001779017.1,MGI:MGI:1919349;gbkey=misc_RNA;gene=Elp6;product=elongator acetyltransferase complex subunit 6%2C transcript variant X2;transcript_id=XR_001779017.1;extra_copy_number=0
CM058249.1	Liftoff	match	124802558	124803079	.	+	.	ID=4a6d809e-7a62-4c00-bcff-168d8e0d355b;Target=NG_067925.1 1 522 -;assembly_bases_aln=522;assembly_bases_seq=522;bit_score=972.511;blast_aligner=1;blast_score=522;common_component=0;e_value=0;filter_score=0;for_remapping=2;gap_count=0;hsp_percent_coverage=100;matchable_bases=522;matched_bases=522;num_ident=522;num_mismatch=0;pct_coverage=100;pct_coverage_hiqual=100;pct_identity_gap=100;pct_identity_gapopen_only=100;pct_identity_ungap=100;rank=1;weighted_identity=1;coverage=1.0;sequence_ID=1.0;extra_copy_number=0;copy_num_ID=4a6d809e-7a62-4c00-bcff-168d8e0d355b_0
CM058249.1	Liftoff	pseudogene	124802658	124802979	.	-	.	ID=gene-Gm35575;Dbxref=GeneID:108167697,MGI:MGI:5594734;Name=Gm35575;description=predicted gene%2C 35575;gbkey=Gene;gene=Gm35575;gene_biotype=pseudogene;pseudo=true;coverage=1.0;sequence_ID=1.0;extra_copy_number=0;copy_num_ID=gene-Gm35575_0
CM058249.1	Liftoff	gene	124827912	124879586	.	+	.	ID=gene-Scap;Dbxref=GeneID:235623,MGI:MGI:2135958;Name=Scap;description=SREBF chaperone;gbkey=Gene;gene=Scap;gene_biotype=protein_coding;gene_synonym=9530044G19,mKIAA0199;coverage=1.0;sequence_ID=1.0;valid_ORFs=5;extra_copy_number=0;copy_num_ID=gene-Scap_0
CM058249.1	Liftoff	mRNA	124827912	124879586	.	+	.	ID=rna-NM_001103162.2;Parent=gene-Scap;Dbxref=GeneID:235623,GenBank:NM_001103162.2,MGI:MGI:2135958;Name=NM_001103162.2;gbkey=mRNA;gene=Scap;product=SREBF chaperone%2C transcript variant 2;transcript_id=NM_001103162.2;matches_ref_protein=True;valid_ORF=True;extra_copy_number=0
CM058249.1	Liftoff	exon	124827912	124827973	.	+	.	ID=exon-NM_001103162.2-1;Parent=rna-NM_001103162.2;Dbxref=GeneID:235623,GenBank:NM_001103162.2,MGI:MGI:2135958;gbkey=mRNA;gene=Scap;product=SREBF chaperone%2C transcript variant 2;transcript_id=NM_001103162.2;extra_copy_number=0
CM058249.1	Liftoff	exon	124847571	124847789	.	+	.	ID=exon-NM_001103162.2-2;Parent=rna-NM_001103162.2;Dbxref=GeneID:235623,GenBank:NM_001103162.2,MGI:MGI:2135958;gbkey=mRNA;gene=Scap;product=SREBF chaperone%2C transcript variant 2;transcript_id=NM_001103162.2;extra_copy_number=0
CM058249.1	Liftoff	exon	124857023	124857152	.	+	.	ID=exon-NM_001103162.2-3;Parent=rna-NM_001103162.2;Dbxref=GeneID:235623,GenBank:NM_001103162.2,MGI:MGI:2135958;gbkey=mRNA;gene=Scap;product=SREBF chaperone%2C transcript variant 2;transcript_id=NM_001103162.2;extra_copy_number=0
CM058249.1	Liftoff	exon	124866829	124866986	.	+	.	ID=exon-NM_001103162.2-4;Parent=rna-NM_001103162.2;Dbxref=GeneID:235623,GenBank:NM_001103162.2,MGI:MGI:2135958;gbkey=mRNA;gene=Scap;product=SREBF chaperone%2C transcript variant 2;transcript_id=NM_001103162.2;extra_copy_number=0
CM058249.1	Liftoff	exon	124867608	124867828	.	+	.	ID=exon-NM_001103162.2-5;Parent=rna-NM_001103162.2;Dbxref=GeneID:235623,GenBank:NM_001103162.2,MGI:MGI:2135958;gbkey=mRNA;gene=Scap;product=SREBF chaperone%2C transcript variant 2;transcript_id=NM_001103162.2;extra_copy_number=0
CM058249.1	Liftoff	exon	124868022	124868127	.	+	.	ID=exon-NM_001103162.2-6;Parent=rna-NM_001103162.2;Dbxref=GeneID:235623,GenBank:NM_001103162.2,MGI:MGI:2135958;gbkey=mRNA;gene=Scap;product=SREBF chaperone%2C transcript variant 2;transcript_id=NM_001103162.2;extra_copy_number=0
CM058249.1	Liftoff	exon	124868629	124868801	.	+	.	ID=exon-NM_001103162.2-7;Parent=rna-NM_001103162.2;Dbxref=GeneID:235623,GenBank:NM_001103162.2,MGI:MGI:2135958;gbkey=mRNA;gene=Scap;product=SREBF chaperone%2C transcript variant 2;transcript_id=NM_001103162.2;extra_copy_number=0
CM058249.1	Liftoff	exon	124869142	124869268	.	+	.	ID=exon-NM_001103162.2-8;Parent=rna-NM_001103162.2;Dbxref=GeneID:235623,GenBank:NM_001103162.2,MGI:MGI:2135958;gbkey=mRNA;gene=Scap;product=SREBF chaperone%2C transcript variant 2;transcript_id=NM_001103162.2;extra_copy_number=0
CM058249.1	Liftoff	exon	124871195	124871307	.	+	.	ID=exon-NM_001103162.2-9;Parent=rna-NM_001103162.2;Dbxref=GeneID:235623,GenBank:NM_001103162.2,MGI:MGI:2135958;gbkey=mRNA;gene=Scap;product=SREBF chaperone%2C transcript variant 2;transcript_id=NM_001103162.2;extra_copy_number=0
CM058249.1	Liftoff	exon	124872271	124872365	.	+	.	ID=exon-NM_001103162.2-10;Parent=rna-NM_001103162.2;Dbxref=GeneID:235623,GenBank:NM_001103162.2,MGI:MGI:2135958;gbkey=mRNA;gene=Scap;product=SREBF chaperone%2C transcript variant 2;transcript_id=NM_001103162.2;extra_copy_number=0
CM058249.1	Liftoff	exon	124872980	124873078	.	+	.	ID=exon-NM_001103162.2-11;Parent=rna-NM_001103162.2;Dbxref=GeneID:235623,GenBank:NM_001103162.2,MGI:MGI:2135958;gbkey=mRNA;gene=Scap;product=SREBF chaperone%2C transcript variant 2;transcript_id=NM_001103162.2;extra_copy_number=0
CM058249.1	Liftoff	exon	124873205	124873423	.	+	.	ID=exon-NM_001103162.2-12;Parent=rna-NM_001103162.2;Dbxref=GeneID:235623,GenBank:NM_001103162.2,MGI:MGI:2135958;gbkey=mRNA;gene=Scap;product=SREBF chaperone%2C transcript variant 2;transcript_id=NM_001103162.2;extra_copy_number=0
CM058249.1	Liftoff	exon	124874092	124874468	.	+	.	ID=exon-NM_001103162.2-13;Parent=rna-NM_001103162.2;Dbxref=GeneID:235623,GenBank:NM_001103162.2,MGI:MGI:2135958;gbkey=mRNA;gene=Scap;product=SREBF chaperone%2C transcript variant 2;transcript_id=NM_001103162.2;extra_copy_number=0
CM058249.1	Liftoff	exon	124874837	124875025	.	+	.	ID=exon-NM_001103162.2-14;Parent=rna-NM_001103162.2;Dbxref=GeneID:235623,GenBank:NM_001103162.2,MGI:MGI:2135958;gbkey=mRNA;gene=Scap;product=SREBF chaperone%2C transcript variant 2;transcript_id=NM_001103162.2;extra_copy_number=0
CM058249.1	Liftoff	exon	124875131	124875332	.	+	.	ID=exon-NM_001103162.2-15;Parent=rna-NM_001103162.2;Dbxref=GeneID:235623,GenBank:NM_001103162.2,MGI:MGI:2135958;gbkey=mRNA;gene=Scap;product=SREBF chaperone%2C transcript variant 2;transcript_id=NM_001103162.2;extra_copy_number=0
CM058249.1	Liftoff	exon	124875410	124875525	.	+	.	ID=exon-NM_001103162.2-16;Parent=rna-NM_001103162.2;Dbxref=GeneID:235623,GenBank:NM_001103162.2,MGI:MGI:2135958;gbkey=mRNA;gene=Scap;product=SREBF chaperone%2C transcript variant 2;transcript_id=NM_001103162.2;extra_copy_number=0
CM058249.1	Liftoff	exon	124875609	124876122	.	+	.	ID=exon-NM_001103162.2-17;Parent=rna-NM_001103162.2;Dbxref=GeneID:235623,GenBank:NM_001103162.2,MGI:MGI:2135958;gbkey=mRNA;gene=Scap;product=SREBF chaperone%2C transcript variant 2;transcript_id=NM_001103162.2;extra_copy_number=0
CM058249.1	Liftoff	exon	124876200	124876285	.	+	.	ID=exon-NM_001103162.2-18;Parent=rna-NM_001103162.2;Dbxref=GeneID:235623,GenBank:NM_001103162.2,MGI:MGI:2135958;gbkey=mRNA;gene=Scap;product=SREBF chaperone%2C transcript variant 2;transcript_id=NM_001103162.2;extra_copy_number=0
CM058249.1	Liftoff	exon	124878186	124878268	.	+	.	ID=exon-NM_001103162.2-19;Parent=rna-NM_001103162.2;Dbxref=GeneID:235623,GenBank:NM_001103162.2,MGI:MGI:2135958;gbkey=mRNA;gene=Scap;product=SREBF chaperone%2C transcript variant 2;transcript_id=NM_001103162.2;extra_copy_number=0
CM058249.1	Liftoff	exon	124878369	124878535	.	+	.	ID=exon-NM_001103162.2-20;Parent=rna-NM_001103162.2;Dbxref=GeneID:235623,GenBank:NM_001103162.2,MGI:MGI:2135958;gbkey=mRNA;gene=Scap;product=SREBF chaperone%2C transcript variant 2;transcript_id=NM_001103162.2;extra_copy_number=0
CM058249.1	Liftoff	exon	124878703	124878783	.	+	.	ID=exon-NM_001103162.2-21;Parent=rna-NM_001103162.2;Dbxref=GeneID:235623,GenBank:NM_001103162.2,MGI:MGI:2135958;gbkey=mRNA;gene=Scap;product=SREBF chaperone%2C transcript variant 2;transcript_id=NM_001103162.2;extra_copy_number=0
CM058249.1	Liftoff	exon	124878904	124879110	.	+	.	ID=exon-NM_001103162.2-22;Parent=rna-NM_001103162.2;Dbxref=GeneID:235623,GenBank:NM_001103162.2,MGI:MGI:2135958;gbkey=mRNA;gene=Scap;product=SREBF chaperone%2C transcript variant 2;transcript_id=NM_001103162.2;extra_copy_number=0
CM058249.1	Liftoff	exon	124879193	124879586	.	+	.	ID=exon-NM_001103162.2-23;Parent=rna-NM_001103162.2;Dbxref=GeneID:235623,GenBank:NM_001103162.2,MGI:MGI:2135958;gbkey=mRNA;gene=Scap;product=SREBF chaperone%2C transcript variant 2;transcript_id=NM_001103162.2;extra_copy_number=0
CM058249.1	Liftoff	CDS	124847668	124847789	.	+	.	ID=cds-NP_001096632.1;Parent=rna-NM_001103162.2;Dbxref=CCDS:CCDS23564.1,GeneID:235623,GenBank:NP_001096632.1,MGI:MGI:2135958;Name=NP_001096632.1;gbkey=CDS;gene=Scap;product=sterol regulatory element-binding protein cleavage-activating protein;protein_id=NP_001096632.1;extra_copy_number=0
CM058249.1	Liftoff	CDS	124857023	124857152	.	+	.	ID=cds-NP_001096632.1;Parent=rna-NM_001103162.2;Dbxref=CCDS:CCDS23564.1,GeneID:235623,GenBank:NP_001096632.1,MGI:MGI:2135958;Name=NP_001096632.1;gbkey=CDS;gene=Scap;product=sterol regulatory element-binding protein cleavage-activating protein;protein_id=NP_001096632.1;extra_copy_number=0
CM058249.1	Liftoff	CDS	124866829	124866986	.	+	.	ID=cds-NP_001096632.1;Parent=rna-NM_001103162.2;Dbxref=CCDS:CCDS23564.1,GeneID:235623,GenBank:NP_001096632.1,MGI:MGI:2135958;Name=NP_001096632.1;gbkey=CDS;gene=Scap;product=sterol regulatory element-binding protein cleavage-activating protein;protein_id=NP_001096632.1;extra_copy_number=0
CM058249.1	Liftoff	CDS	124867608	124867828	.	+	.	ID=cds-NP_001096632.1;Parent=rna-NM_001103162.2;Dbxref=CCDS:CCDS23564.1,GeneID:235623,GenBank:NP_001096632.1,MGI:MGI:2135958;Name=NP_001096632.1;gbkey=CDS;gene=Scap;product=sterol regulatory element-binding protein cleavage-activating protein;protein_id=NP_001096632.1;extra_copy_number=0
CM058249.1	Liftoff	CDS	124868022	124868127	.	+	.	ID=cds-NP_001096632.1;Parent=rna-NM_001103162.2;Dbxref=CCDS:CCDS23564.1,GeneID:235623,GenBank:NP_001096632.1,MGI:MGI:2135958;Name=NP_001096632.1;gbkey=CDS;gene=Scap;product=sterol regulatory element-binding protein cleavage-activating protein;protein_id=NP_001096632.1;extra_copy_number=0
CM058249.1	Liftoff	CDS	124868629	124868801	.	+	.	ID=cds-NP_001096632.1;Parent=rna-NM_001103162.2;Dbxref=CCDS:CCDS23564.1,GeneID:235623,GenBank:NP_001096632.1,MGI:MGI:2135958;Name=NP_001096632.1;gbkey=CDS;gene=Scap;product=sterol regulatory element-binding protein cleavage-activating protein;protein_id=NP_001096632.1;extra_copy_number=0
CM058249.1	Liftoff	CDS	124869142	124869268	.	+	.	ID=cds-NP_001096632.1;Parent=rna-NM_001103162.2;Dbxref=CCDS:CCDS23564.1,GeneID:235623,GenBank:NP_001096632.1,MGI:MGI:2135958;Name=NP_001096632.1;gbkey=CDS;gene=Scap;product=sterol regulatory element-binding protein cleavage-activating protein;protein_id=NP_001096632.1;extra_copy_number=0
CM058249.1	Liftoff	CDS	124871195	124871307	.	+	.	ID=cds-NP_001096632.1;Parent=rna-NM_001103162.2;Dbxref=CCDS:CCDS23564.1,GeneID:235623,GenBank:NP_001096632.1,MGI:MGI:2135958;Name=NP_001096632.1;gbkey=CDS;gene=Scap;product=sterol regulatory element-binding protein cleavage-activating protein;protein_id=NP_001096632.1;extra_copy_number=0
CM058249.1	Liftoff	CDS	124872271	124872365	.	+	.	ID=cds-NP_001096632.1;Parent=rna-NM_001103162.2;Dbxref=CCDS:CCDS23564.1,GeneID:235623,GenBank:NP_001096632.1,MGI:MGI:2135958;Name=NP_001096632.1;gbkey=CDS;gene=Scap;product=sterol regulatory element-binding protein cleavage-activating protein;protein_id=NP_001096632.1;extra_copy_number=0
CM058249.1	Liftoff	CDS	124872980	124873078	.	+	.	ID=cds-NP_001096632.1;Parent=rna-NM_001103162.2;Dbxref=CCDS:CCDS23564.1,GeneID:235623,GenBank:NP_001096632.1,MGI:MGI:2135958;Name=NP_001096632.1;gbkey=CDS;gene=Scap;product=sterol regulatory element-binding protein cleavage-activating protein;protein_id=NP_001096632.1;extra_copy_number=0
CM058249.1	Liftoff	CDS	124873205	124873423	.	+	.	ID=cds-NP_001096632.1;Parent=rna-NM_001103162.2;Dbxref=CCDS:CCDS23564.1,GeneID:235623,GenBank:NP_001096632.1,MGI:MGI:2135958;Name=NP_001096632.1;gbkey=CDS;gene=Scap;product=sterol regulatory element-binding protein cleavage-activating protein;protein_id=NP_001096632.1;extra_copy_number=0
CM058249.1	Liftoff	CDS	124874092	124874468	.	+	.	ID=cds-NP_001096632.1;Parent=rna-NM_001103162.2;Dbxref=CCDS:CCDS23564.1,GeneID:235623,GenBank:NP_001096632.1,MGI:MGI:2135958;Name=NP_001096632.1;gbkey=CDS;gene=Scap;product=sterol regulatory element-binding protein cleavage-activating protein;protein_id=NP_001096632.1;extra_copy_number=0
CM058249.1	Liftoff	CDS	124874837	124875025	.	+	.	ID=cds-NP_001096632.1;Parent=rna-NM_001103162.2;Dbxref=CCDS:CCDS23564.1,GeneID:235623,GenBank:NP_001096632.1,MGI:MGI:2135958;Name=NP_001096632.1;gbkey=CDS;gene=Scap;product=sterol regulatory element-binding protein cleavage-activating protein;protein_id=NP_001096632.1;extra_copy_number=0
CM058249.1	Liftoff	CDS	124875131	124875332	.	+	.	ID=cds-NP_001096632.1;Parent=rna-NM_001103162.2;Dbxref=CCDS:CCDS23564.1,GeneID:235623,GenBank:NP_001096632.1,MGI:MGI:2135958;Name=NP_001096632.1;gbkey=CDS;gene=Scap;product=sterol regulatory element-binding protein cleavage-activating protein;protein_id=NP_001096632.1;extra_copy_number=0
CM058249.1	Liftoff	CDS	124875410	124875525	.	+	.	ID=cds-NP_001096632.1;Parent=rna-NM_001103162.2;Dbxref=CCDS:CCDS23564.1,GeneID:235623,GenBank:NP_001096632.1,MGI:MGI:2135958;Name=NP_001096632.1;gbkey=CDS;gene=Scap;product=sterol regulatory element-binding protein cleavage-activating protein;protein_id=NP_001096632.1;extra_copy_number=0
CM058249.1	Liftoff	CDS	124875609	124876122	.	+	.	ID=cds-NP_001096632.1;Parent=rna-NM_001103162.2;Dbxref=CCDS:CCDS23564.1,GeneID:235623,GenBank:NP_001096632.1,MGI:MGI:2135958;Name=NP_001096632.1;gbkey=CDS;gene=Scap;product=sterol regulatory element-binding protein cleavage-activating protein;protein_id=NP_001096632.1;extra_copy_number=0
CM058249.1	Liftoff	CDS	124876200	124876285	.	+	.	ID=cds-NP_001096632.1;Parent=rna-NM_001103162.2;Dbxref=CCDS:CCDS23564.1,GeneID:235623,GenBank:NP_001096632.1,MGI:MGI:2135958;Name=NP_001096632.1;gbkey=CDS;gene=Scap;product=sterol regulatory element-binding protein cleavage-activating protein;protein_id=NP_001096632.1;extra_copy_number=0
CM058249.1	Liftoff	CDS	124878186	124878268	.	+	.	ID=cds-NP_001096632.1;Parent=rna-NM_001103162.2;Dbxref=CCDS:CCDS23564.1,GeneID:235623,GenBank:NP_001096632.1,MGI:MGI:2135958;Name=NP_001096632.1;gbkey=CDS;gene=Scap;product=sterol regulatory element-binding protein cleavage-activating protein;protein_id=NP_001096632.1;extra_copy_number=0
CM058249.1	Liftoff	CDS	124878369	124878535	.	+	.	ID=cds-NP_001096632.1;Parent=rna-NM_001103162.2;Dbxref=CCDS:CCDS23564.1,GeneID:235623,GenBank:NP_001096632.1,MGI:MGI:2135958;Name=NP_001096632.1;gbkey=CDS;gene=Scap;product=sterol regulatory element-binding protein cleavage-activating protein;protein_id=NP_001096632.1;extra_copy_number=0
CM058249.1	Liftoff	CDS	124878703	124878783	.	+	.	ID=cds-NP_001096632.1;Parent=rna-NM_001103162.2;Dbxref=CCDS:CCDS23564.1,GeneID:235623,GenBank:NP_001096632.1,MGI:MGI:2135958;Name=NP_001096632.1;gbkey=CDS;gene=Scap;product=sterol regulatory element-binding protein cleavage-activating protein;protein_id=NP_001096632.1;extra_copy_number=0
CM058249.1	Liftoff	CDS	124878904	124879110	.	+	.	ID=cds-NP_001096632.1;Parent=rna-NM_001103162.2;Dbxref=CCDS:CCDS23564.1,GeneID:235623,GenBank:NP_001096632.1,MGI:MGI:2135958;Name=NP_001096632.1;gbkey=CDS;gene=Scap;product=sterol regulatory element-binding protein cleavage-activating protein;protein_id=NP_001096632.1;extra_copy_number=0
CM058249.1	Liftoff	CDS	124879193	124879438	.	+	.	ID=cds-NP_001096632.1;Parent=rna-NM_001103162.2;Dbxref=CCDS:CCDS23564.1,GeneID:235623,GenBank:NP_001096632.1,MGI:MGI:2135958;Name=NP_001096632.1;gbkey=CDS;gene=Scap;product=sterol regulatory element-binding protein cleavage-activating protein;protein_id=NP_001096632.1;extra_copy_number=0
CM058249.1	Liftoff	mRNA	124827980	124879586	.	+	.	ID=rna-NM_001001144.3;Parent=gene-Scap;Dbxref=GeneID:235623,GenBank:NM_001001144.3,MGI:MGI:2135958;Name=NM_001001144.3;gbkey=mRNA;gene=Scap;product=SREBF chaperone%2C transcript variant 1;tag=RefSeq Select;transcript_id=NM_001001144.3;matches_ref_protein=True;valid_ORF=True;extra_copy_number=0
CM058249.1	Liftoff	exon	124827980	124828129	.	+	.	ID=exon-NM_001001144.3-1;Parent=rna-NM_001001144.3;Dbxref=GeneID:235623,GenBank:NM_001001144.3,MGI:MGI:2135958;gbkey=mRNA;gene=Scap;product=SREBF chaperone%2C transcript variant 1;tag=RefSeq Select;transcript_id=NM_001001144.3;extra_copy_number=0
CM058249.1	Liftoff	exon	124847571	124847789	.	+	.	ID=exon-NM_001001144.3-2;Parent=rna-NM_001001144.3;Dbxref=GeneID:235623,GenBank:NM_001001144.3,MGI:MGI:2135958;gbkey=mRNA;gene=Scap;product=SREBF chaperone%2C transcript variant 1;tag=RefSeq Select;transcript_id=NM_001001144.3;extra_copy_number=0
CM058249.1	Liftoff	exon	124857023	124857152	.	+	.	ID=exon-NM_001001144.3-3;Parent=rna-NM_001001144.3;Dbxref=GeneID:235623,GenBank:NM_001001144.3,MGI:MGI:2135958;gbkey=mRNA;gene=Scap;product=SREBF chaperone%2C transcript variant 1;tag=RefSeq Select;transcript_id=NM_001001144.3;extra_copy_number=0
CM058249.1	Liftoff	exon	124866829	124866986	.	+	.	ID=exon-NM_001001144.3-4;Parent=rna-NM_001001144.3;Dbxref=GeneID:235623,GenBank:NM_001001144.3,MGI:MGI:2135958;gbkey=mRNA;gene=Scap;product=SREBF chaperone%2C transcript variant 1;tag=RefSeq Select;transcript_id=NM_001001144.3;extra_copy_number=0
CM058249.1	Liftoff	exon	124867608	124867828	.	+	.	ID=exon-NM_001001144.3-5;Parent=rna-NM_001001144.3;Dbxref=GeneID:235623,GenBank:NM_001001144.3,MGI:MGI:2135958;gbkey=mRNA;gene=Scap;product=SREBF chaperone%2C transcript variant 1;tag=RefSeq Select;transcript_id=NM_001001144.3;extra_copy_number=0
CM058249.1	Liftoff	exon	124868022	124868127	.	+	.	ID=exon-NM_001001144.3-6;Parent=rna-NM_001001144.3;Dbxref=GeneID:235623,GenBank:NM_001001144.3,MGI:MGI:2135958;gbkey=mRNA;gene=Scap;product=SREBF chaperone%2C transcript variant 1;tag=RefSeq Select;transcript_id=NM_001001144.3;extra_copy_number=0
CM058249.1	Liftoff	exon	124868629	124868801	.	+	.	ID=exon-NM_001001144.3-7;Parent=rna-NM_001001144.3;Dbxref=GeneID:235623,GenBank:NM_001001144.3,MGI:MGI:2135958;gbkey=mRNA;gene=Scap;product=SREBF chaperone%2C transcript variant 1;tag=RefSeq Select;transcript_id=NM_001001144.3;extra_copy_number=0
CM058249.1	Liftoff	exon	124869142	124869268	.	+	.	ID=exon-NM_001001144.3-8;Parent=rna-NM_001001144.3;Dbxref=GeneID:235623,GenBank:NM_001001144.3,MGI:MGI:2135958;gbkey=mRNA;gene=Scap;product=SREBF chaperone%2C transcript variant 1;tag=RefSeq Select;transcript_id=NM_001001144.3;extra_copy_number=0
CM058249.1	Liftoff	exon	124871195	124871307	.	+	.	ID=exon-NM_001001144.3-9;Parent=rna-NM_001001144.3;Dbxref=GeneID:235623,GenBank:NM_001001144.3,MGI:MGI:2135958;gbkey=mRNA;gene=Scap;product=SREBF chaperone%2C transcript variant 1;tag=RefSeq Select;transcript_id=NM_001001144.3;extra_copy_number=0
CM058249.1	Liftoff	exon	124872271	124872365	.	+	.	ID=exon-NM_001001144.3-10;Parent=rna-NM_001001144.3;Dbxref=GeneID:235623,GenBank:NM_001001144.3,MGI:MGI:2135958;gbkey=mRNA;gene=Scap;product=SREBF chaperone%2C transcript variant 1;tag=RefSeq Select;transcript_id=NM_001001144.3;extra_copy_number=0
CM058249.1	Liftoff	exon	124872980	124873078	.	+	.	ID=exon-NM_001001144.3-11;Parent=rna-NM_001001144.3;Dbxref=GeneID:235623,GenBank:NM_001001144.3,MGI:MGI:2135958;gbkey=mRNA;gene=Scap;product=SREBF chaperone%2C transcript variant 1;tag=RefSeq Select;transcript_id=NM_001001144.3;extra_copy_number=0
CM058249.1	Liftoff	exon	124873205	124873423	.	+	.	ID=exon-NM_001001144.3-12;Parent=rna-NM_001001144.3;Dbxref=GeneID:235623,GenBank:NM_001001144.3,MGI:MGI:2135958;gbkey=mRNA;gene=Scap;product=SREBF chaperone%2C transcript variant 1;tag=RefSeq Select;transcript_id=NM_001001144.3;extra_copy_number=0
CM058249.1	Liftoff	exon	124874092	124874468	.	+	.	ID=exon-NM_001001144.3-13;Parent=rna-NM_001001144.3;Dbxref=GeneID:235623,GenBank:NM_001001144.3,MGI:MGI:2135958;gbkey=mRNA;gene=Scap;product=SREBF chaperone%2C transcript variant 1;tag=RefSeq Select;transcript_id=NM_001001144.3;extra_copy_number=0
CM058249.1	Liftoff	exon	124874837	124875025	.	+	.	ID=exon-NM_001001144.3-14;Parent=rna-NM_001001144.3;Dbxref=GeneID:235623,GenBank:NM_001001144.3,MGI:MGI:2135958;gbkey=mRNA;gene=Scap;product=SREBF chaperone%2C transcript variant 1;tag=RefSeq Select;transcript_id=NM_001001144.3;extra_copy_number=0
CM058249.1	Liftoff	exon	124875131	124875332	.	+	.	ID=exon-NM_001001144.3-15;Parent=rna-NM_001001144.3;Dbxref=GeneID:235623,GenBank:NM_001001144.3,MGI:MGI:2135958;gbkey=mRNA;gene=Scap;product=SREBF chaperone%2C transcript variant 1;tag=RefSeq Select;transcript_id=NM_001001144.3;extra_copy_number=0
CM058249.1	Liftoff	exon	124875410	124875525	.	+	.	ID=exon-NM_001001144.3-16;Parent=rna-NM_001001144.3;Dbxref=GeneID:235623,GenBank:NM_001001144.3,MGI:MGI:2135958;gbkey=mRNA;gene=Scap;product=SREBF chaperone%2C transcript variant 1;tag=RefSeq Select;transcript_id=NM_001001144.3;extra_copy_number=0
CM058249.1	Liftoff	exon	124875609	124876122	.	+	.	ID=exon-NM_001001144.3-17;Parent=rna-NM_001001144.3;Dbxref=GeneID:235623,GenBank:NM_001001144.3,MGI:MGI:2135958;gbkey=mRNA;gene=Scap;product=SREBF chaperone%2C transcript variant 1;tag=RefSeq Select;transcript_id=NM_001001144.3;extra_copy_number=0
CM058249.1	Liftoff	exon	124876200	124876285	.	+	.	ID=exon-NM_001001144.3-18;Parent=rna-NM_001001144.3;Dbxref=GeneID:235623,GenBank:NM_001001144.3,MGI:MGI:2135958;gbkey=mRNA;gene=Scap;product=SREBF chaperone%2C transcript variant 1;tag=RefSeq Select;transcript_id=NM_001001144.3;extra_copy_number=0
CM058249.1	Liftoff	exon	124878186	124878268	.	+	.	ID=exon-NM_001001144.3-19;Parent=rna-NM_001001144.3;Dbxref=GeneID:235623,GenBank:NM_001001144.3,MGI:MGI:2135958;gbkey=mRNA;gene=Scap;product=SREBF chaperone%2C transcript variant 1;tag=RefSeq Select;transcript_id=NM_001001144.3;extra_copy_number=0
CM058249.1	Liftoff	exon	124878369	124878535	.	+	.	ID=exon-NM_001001144.3-20;Parent=rna-NM_001001144.3;Dbxref=GeneID:235623,GenBank:NM_001001144.3,MGI:MGI:2135958;gbkey=mRNA;gene=Scap;product=SREBF chaperone%2C transcript variant 1;tag=RefSeq Select;transcript_id=NM_001001144.3;extra_copy_number=0
CM058249.1	Liftoff	exon	124878703	124878783	.	+	.	ID=exon-NM_001001144.3-21;Parent=rna-NM_001001144.3;Dbxref=GeneID:235623,GenBank:NM_001001144.3,MGI:MGI:2135958;gbkey=mRNA;gene=Scap;product=SREBF chaperone%2C transcript variant 1;tag=RefSeq Select;transcript_id=NM_001001144.3;extra_copy_number=0
CM058249.1	Liftoff	exon	124878904	124879110	.	+	.	ID=exon-NM_001001144.3-22;Parent=rna-NM_001001144.3;Dbxref=GeneID:235623,GenBank:NM_001001144.3,MGI:MGI:2135958;gbkey=mRNA;gene=Scap;product=SREBF chaperone%2C transcript variant 1;tag=RefSeq Select;transcript_id=NM_001001144.3;extra_copy_number=0
CM058249.1	Liftoff	exon	124879193	124879586	.	+	.	ID=exon-NM_001001144.3-23;Parent=rna-NM_001001144.3;Dbxref=GeneID:235623,GenBank:NM_001001144.3,MGI:MGI:2135958;gbkey=mRNA;gene=Scap;product=SREBF chaperone%2C transcript variant 1;tag=RefSeq Select;transcript_id=NM_001001144.3;extra_copy_number=0
CM058249.1	Liftoff	CDS	124847668	124847789	.	+	.	ID=cds-NP_001001144.2;Parent=rna-NM_001001144.3;Dbxref=CCDS:CCDS23564.1,GeneID:235623,GenBank:NP_001001144.2,MGI:MGI:2135958;Name=NP_001001144.2;gbkey=CDS;gene=Scap;product=sterol regulatory element-binding protein cleavage-activating protein;protein_id=NP_001001144.2;tag=RefSeq Select;extra_copy_number=0
CM058249.1	Liftoff	CDS	124857023	124857152	.	+	.	ID=cds-NP_001001144.2;Parent=rna-NM_001001144.3;Dbxref=CCDS:CCDS23564.1,GeneID:235623,GenBank:NP_001001144.2,MGI:MGI:2135958;Name=NP_001001144.2;gbkey=CDS;gene=Scap;product=sterol regulatory element-binding protein cleavage-activating protein;protein_id=NP_001001144.2;tag=RefSeq Select;extra_copy_number=0
CM058249.1	Liftoff	CDS	124866829	124866986	.	+	.	ID=cds-NP_001001144.2;Parent=rna-NM_001001144.3;Dbxref=CCDS:CCDS23564.1,GeneID:235623,GenBank:NP_001001144.2,MGI:MGI:2135958;Name=NP_001001144.2;gbkey=CDS;gene=Scap;product=sterol regulatory element-binding protein cleavage-activating protein;protein_id=NP_001001144.2;tag=RefSeq Select;extra_copy_number=0
CM058249.1	Liftoff	CDS	124867608	124867828	.	+	.	ID=cds-NP_001001144.2;Parent=rna-NM_001001144.3;Dbxref=CCDS:CCDS23564.1,GeneID:235623,GenBank:NP_001001144.2,MGI:MGI:2135958;Name=NP_001001144.2;gbkey=CDS;gene=Scap;product=sterol regulatory element-binding protein cleavage-activating protein;protein_id=NP_001001144.2;tag=RefSeq Select;extra_copy_number=0
CM058249.1	Liftoff	CDS	124868022	124868127	.	+	.	ID=cds-NP_001001144.2;Parent=rna-NM_001001144.3;Dbxref=CCDS:CCDS23564.1,GeneID:235623,GenBank:NP_001001144.2,MGI:MGI:2135958;Name=NP_001001144.2;gbkey=CDS;gene=Scap;product=sterol regulatory element-binding protein cleavage-activating protein;protein_id=NP_001001144.2;tag=RefSeq Select;extra_copy_number=0
CM058249.1	Liftoff	CDS	124868629	124868801	.	+	.	ID=cds-NP_001001144.2;Parent=rna-NM_001001144.3;Dbxref=CCDS:CCDS23564.1,GeneID:235623,GenBank:NP_001001144.2,MGI:MGI:2135958;Name=NP_001001144.2;gbkey=CDS;gene=Scap;product=sterol regulatory element-binding protein cleavage-activating protein;protein_id=NP_001001144.2;tag=RefSeq Select;extra_copy_number=0
CM058249.1	Liftoff	CDS	124869142	124869268	.	+	.	ID=cds-NP_001001144.2;Parent=rna-NM_001001144.3;Dbxref=CCDS:CCDS23564.1,GeneID:235623,GenBank:NP_001001144.2,MGI:MGI:2135958;Name=NP_001001144.2;gbkey=CDS;gene=Scap;product=sterol regulatory element-binding protein cleavage-activating protein;protein_id=NP_001001144.2;tag=RefSeq Select;extra_copy_number=0
CM058249.1	Liftoff	CDS	124871195	124871307	.	+	.	ID=cds-NP_001001144.2;Parent=rna-NM_001001144.3;Dbxref=CCDS:CCDS23564.1,GeneID:235623,GenBank:NP_001001144.2,MGI:MGI:2135958;Name=NP_001001144.2;gbkey=CDS;gene=Scap;product=sterol regulatory element-binding protein cleavage-activating protein;protein_id=NP_001001144.2;tag=RefSeq Select;extra_copy_number=0
CM058249.1	Liftoff	CDS	124872271	124872365	.	+	.	ID=cds-NP_001001144.2;Parent=rna-NM_001001144.3;Dbxref=CCDS:CCDS23564.1,GeneID:235623,GenBank:NP_001001144.2,MGI:MGI:2135958;Name=NP_001001144.2;gbkey=CDS;gene=Scap;product=sterol regulatory element-binding protein cleavage-activating protein;protein_id=NP_001001144.2;tag=RefSeq Select;extra_copy_number=0
CM058249.1	Liftoff	CDS	124872980	124873078	.	+	.	ID=cds-NP_001001144.2;Parent=rna-NM_001001144.3;Dbxref=CCDS:CCDS23564.1,GeneID:235623,GenBank:NP_001001144.2,MGI:MGI:2135958;Name=NP_001001144.2;gbkey=CDS;gene=Scap;product=sterol regulatory element-binding protein cleavage-activating protein;protein_id=NP_001001144.2;tag=RefSeq Select;extra_copy_number=0
CM058249.1	Liftoff	CDS	124873205	124873423	.	+	.	ID=cds-NP_001001144.2;Parent=rna-NM_001001144.3;Dbxref=CCDS:CCDS23564.1,GeneID:235623,GenBank:NP_001001144.2,MGI:MGI:2135958;Name=NP_001001144.2;gbkey=CDS;gene=Scap;product=sterol regulatory element-binding protein cleavage-activating protein;protein_id=NP_001001144.2;tag=RefSeq Select;extra_copy_number=0
CM058249.1	Liftoff	CDS	124874092	124874468	.	+	.	ID=cds-NP_001001144.2;Parent=rna-NM_001001144.3;Dbxref=CCDS:CCDS23564.1,GeneID:235623,GenBank:NP_001001144.2,MGI:MGI:2135958;Name=NP_001001144.2;gbkey=CDS;gene=Scap;product=sterol regulatory element-binding protein cleavage-activating protein;protein_id=NP_001001144.2;tag=RefSeq Select;extra_copy_number=0
CM058249.1	Liftoff	CDS	124874837	124875025	.	+	.	ID=cds-NP_001001144.2;Parent=rna-NM_001001144.3;Dbxref=CCDS:CCDS23564.1,GeneID:235623,GenBank:NP_001001144.2,MGI:MGI:2135958;Name=NP_001001144.2;gbkey=CDS;gene=Scap;product=sterol regulatory element-binding protein cleavage-activating protein;protein_id=NP_001001144.2;tag=RefSeq Select;extra_copy_number=0
CM058249.1	Liftoff	CDS	124875131	124875332	.	+	.	ID=cds-NP_001001144.2;Parent=rna-NM_001001144.3;Dbxref=CCDS:CCDS23564.1,GeneID:235623,GenBank:NP_001001144.2,MGI:MGI:2135958;Name=NP_001001144.2;gbkey=CDS;gene=Scap;product=sterol regulatory element-binding protein cleavage-activating protein;protein_id=NP_001001144.2;tag=RefSeq Select;extra_copy_number=0
CM058249.1	Liftoff	CDS	124875410	124875525	.	+	.	ID=cds-NP_001001144.2;Parent=rna-NM_001001144.3;Dbxref=CCDS:CCDS23564.1,GeneID:235623,GenBank:NP_001001144.2,MGI:MGI:2135958;Name=NP_001001144.2;gbkey=CDS;gene=Scap;product=sterol regulatory element-binding protein cleavage-activating protein;protein_id=NP_001001144.2;tag=RefSeq Select;extra_copy_number=0
CM058249.1	Liftoff	CDS	124875609	124876122	.	+	.	ID=cds-NP_001001144.2;Parent=rna-NM_001001144.3;Dbxref=CCDS:CCDS23564.1,GeneID:235623,GenBank:NP_001001144.2,MGI:MGI:2135958;Name=NP_001001144.2;gbkey=CDS;gene=Scap;product=sterol regulatory element-binding protein cleavage-activating protein;protein_id=NP_001001144.2;tag=RefSeq Select;extra_copy_number=0
CM058249.1	Liftoff	CDS	124876200	124876285	.	+	.	ID=cds-NP_001001144.2;Parent=rna-NM_001001144.3;Dbxref=CCDS:CCDS23564.1,GeneID:235623,GenBank:NP_001001144.2,MGI:MGI:2135958;Name=NP_001001144.2;gbkey=CDS;gene=Scap;product=sterol regulatory element-binding protein cleavage-activating protein;protein_id=NP_001001144.2;tag=RefSeq Select;extra_copy_number=0
CM058249.1	Liftoff	CDS	124878186	124878268	.	+	.	ID=cds-NP_001001144.2;Parent=rna-NM_001001144.3;Dbxref=CCDS:CCDS23564.1,GeneID:235623,GenBank:NP_001001144.2,MGI:MGI:2135958;Name=NP_001001144.2;gbkey=CDS;gene=Scap;product=sterol regulatory element-binding protein cleavage-activating protein;protein_id=NP_001001144.2;tag=RefSeq Select;extra_copy_number=0
CM058249.1	Liftoff	CDS	124878369	124878535	.	+	.	ID=cds-NP_001001144.2;Parent=rna-NM_001001144.3;Dbxref=CCDS:CCDS23564.1,GeneID:235623,GenBank:NP_001001144.2,MGI:MGI:2135958;Name=NP_001001144.2;gbkey=CDS;gene=Scap;product=sterol regulatory element-binding protein cleavage-activating protein;protein_id=NP_001001144.2;tag=RefSeq Select;extra_copy_number=0
CM058249.1	Liftoff	CDS	124878703	124878783	.	+	.	ID=cds-NP_001001144.2;Parent=rna-NM_001001144.3;Dbxref=CCDS:CCDS23564.1,GeneID:235623,GenBank:NP_001001144.2,MGI:MGI:2135958;Name=NP_001001144.2;gbkey=CDS;gene=Scap;product=sterol regulatory element-binding protein cleavage-activating protein;protein_id=NP_001001144.2;tag=RefSeq Select;extra_copy_number=0
CM058249.1	Liftoff	CDS	124878904	124879110	.	+	.	ID=cds-NP_001001144.2;Parent=rna-NM_001001144.3;Dbxref=CCDS:CCDS23564.1,GeneID:235623,GenBank:NP_001001144.2,MGI:MGI:2135958;Name=NP_001001144.2;gbkey=CDS;gene=Scap;product=sterol regulatory element-binding protein cleavage-activating protein;protein_id=NP_001001144.2;tag=RefSeq Select;extra_copy_number=0
CM058249.1	Liftoff	CDS	124879193	124879438	.	+	.	ID=cds-NP_001001144.2;Parent=rna-NM_001001144.3;Dbxref=CCDS:CCDS23564.1,GeneID:235623,GenBank:NP_001001144.2,MGI:MGI:2135958;Name=NP_001001144.2;gbkey=CDS;gene=Scap;product=sterol regulatory element-binding protein cleavage-activating protein;protein_id=NP_001001144.2;tag=RefSeq Select;extra_copy_number=0
CM058249.1	Liftoff	mRNA	124828046	124879583	.	+	.	ID=rna-NM_001410582.1;Parent=gene-Scap;Dbxref=GeneID:235623,GenBank:NM_001410582.1,MGI:MGI:2135958;Name=NM_001410582.1;gbkey=mRNA;gene=Scap;product=SREBF chaperone%2C transcript variant 3;transcript_id=NM_001410582.1;matches_ref_protein=True;valid_ORF=True;extra_copy_number=0
CM058249.1	Liftoff	exon	124828046	124828390	.	+	.	ID=exon-NM_001410582.1-1;Parent=rna-NM_001410582.1;Dbxref=GeneID:235623,GenBank:NM_001410582.1,MGI:MGI:2135958;gbkey=mRNA;gene=Scap;product=SREBF chaperone%2C transcript variant 3;transcript_id=NM_001410582.1;extra_copy_number=0
CM058249.1	Liftoff	exon	124847571	124847789	.	+	.	ID=exon-NM_001410582.1-2;Parent=rna-NM_001410582.1;Dbxref=GeneID:235623,GenBank:NM_001410582.1,MGI:MGI:2135958;gbkey=mRNA;gene=Scap;product=SREBF chaperone%2C transcript variant 3;transcript_id=NM_001410582.1;extra_copy_number=0
CM058249.1	Liftoff	exon	124857023	124857152	.	+	.	ID=exon-NM_001410582.1-3;Parent=rna-NM_001410582.1;Dbxref=GeneID:235623,GenBank:NM_001410582.1,MGI:MGI:2135958;gbkey=mRNA;gene=Scap;product=SREBF chaperone%2C transcript variant 3;transcript_id=NM_001410582.1;extra_copy_number=0
CM058249.1	Liftoff	exon	124866829	124866986	.	+	.	ID=exon-NM_001410582.1-4;Parent=rna-NM_001410582.1;Dbxref=GeneID:235623,GenBank:NM_001410582.1,MGI:MGI:2135958;gbkey=mRNA;gene=Scap;product=SREBF chaperone%2C transcript variant 3;transcript_id=NM_001410582.1;extra_copy_number=0
CM058249.1	Liftoff	exon	124867608	124867828	.	+	.	ID=exon-NM_001410582.1-5;Parent=rna-NM_001410582.1;Dbxref=GeneID:235623,GenBank:NM_001410582.1,MGI:MGI:2135958;gbkey=mRNA;gene=Scap;product=SREBF chaperone%2C transcript variant 3;transcript_id=NM_001410582.1;extra_copy_number=0
CM058249.1	Liftoff	exon	124868022	124868127	.	+	.	ID=exon-NM_001410582.1-6;Parent=rna-NM_001410582.1;Dbxref=GeneID:235623,GenBank:NM_001410582.1,MGI:MGI:2135958;gbkey=mRNA;gene=Scap;product=SREBF chaperone%2C transcript variant 3;transcript_id=NM_001410582.1;extra_copy_number=0
CM058249.1	Liftoff	exon	124868629	124868801	.	+	.	ID=exon-NM_001410582.1-7;Parent=rna-NM_001410582.1;Dbxref=GeneID:235623,GenBank:NM_001410582.1,MGI:MGI:2135958;gbkey=mRNA;gene=Scap;product=SREBF chaperone%2C transcript variant 3;transcript_id=NM_001410582.1;extra_copy_number=0
CM058249.1	Liftoff	exon	124869142	124869268	.	+	.	ID=exon-NM_001410582.1-8;Parent=rna-NM_001410582.1;Dbxref=GeneID:235623,GenBank:NM_001410582.1,MGI:MGI:2135958;gbkey=mRNA;gene=Scap;product=SREBF chaperone%2C transcript variant 3;transcript_id=NM_001410582.1;extra_copy_number=0
CM058249.1	Liftoff	exon	124871195	124871307	.	+	.	ID=exon-NM_001410582.1-9;Parent=rna-NM_001410582.1;Dbxref=GeneID:235623,GenBank:NM_001410582.1,MGI:MGI:2135958;gbkey=mRNA;gene=Scap;product=SREBF chaperone%2C transcript variant 3;transcript_id=NM_001410582.1;extra_copy_number=0
CM058249.1	Liftoff	exon	124872271	124872365	.	+	.	ID=exon-NM_001410582.1-10;Parent=rna-NM_001410582.1;Dbxref=GeneID:235623,GenBank:NM_001410582.1,MGI:MGI:2135958;gbkey=mRNA;gene=Scap;product=SREBF chaperone%2C transcript variant 3;transcript_id=NM_001410582.1;extra_copy_number=0
CM058249.1	Liftoff	exon	124872980	124873078	.	+	.	ID=exon-NM_001410582.1-11;Parent=rna-NM_001410582.1;Dbxref=GeneID:235623,GenBank:NM_001410582.1,MGI:MGI:2135958;gbkey=mRNA;gene=Scap;product=SREBF chaperone%2C transcript variant 3;transcript_id=NM_001410582.1;extra_copy_number=0
CM058249.1	Liftoff	exon	124873205	124873423	.	+	.	ID=exon-NM_001410582.1-12;Parent=rna-NM_001410582.1;Dbxref=GeneID:235623,GenBank:NM_001410582.1,MGI:MGI:2135958;gbkey=mRNA;gene=Scap;product=SREBF chaperone%2C transcript variant 3;transcript_id=NM_001410582.1;extra_copy_number=0
CM058249.1	Liftoff	exon	124874092	124874468	.	+	.	ID=exon-NM_001410582.1-13;Parent=rna-NM_001410582.1;Dbxref=GeneID:235623,GenBank:NM_001410582.1,MGI:MGI:2135958;gbkey=mRNA;gene=Scap;product=SREBF chaperone%2C transcript variant 3;transcript_id=NM_001410582.1;extra_copy_number=0
CM058249.1	Liftoff	exon	124874837	124875025	.	+	.	ID=exon-NM_001410582.1-14;Parent=rna-NM_001410582.1;Dbxref=GeneID:235623,GenBank:NM_001410582.1,MGI:MGI:2135958;gbkey=mRNA;gene=Scap;product=SREBF chaperone%2C transcript variant 3;transcript_id=NM_001410582.1;extra_copy_number=0
CM058249.1	Liftoff	exon	124875131	124875332	.	+	.	ID=exon-NM_001410582.1-15;Parent=rna-NM_001410582.1;Dbxref=GeneID:235623,GenBank:NM_001410582.1,MGI:MGI:2135958;gbkey=mRNA;gene=Scap;product=SREBF chaperone%2C transcript variant 3;transcript_id=NM_001410582.1;extra_copy_number=0
CM058249.1	Liftoff	exon	124875410	124875525	.	+	.	ID=exon-NM_001410582.1-16;Parent=rna-NM_001410582.1;Dbxref=GeneID:235623,GenBank:NM_001410582.1,MGI:MGI:2135958;gbkey=mRNA;gene=Scap;product=SREBF chaperone%2C transcript variant 3;transcript_id=NM_001410582.1;extra_copy_number=0
CM058249.1	Liftoff	exon	124875609	124876122	.	+	.	ID=exon-NM_001410582.1-17;Parent=rna-NM_001410582.1;Dbxref=GeneID:235623,GenBank:NM_001410582.1,MGI:MGI:2135958;gbkey=mRNA;gene=Scap;product=SREBF chaperone%2C transcript variant 3;transcript_id=NM_001410582.1;extra_copy_number=0
CM058249.1	Liftoff	exon	124876200	124876285	.	+	.	ID=exon-NM_001410582.1-18;Parent=rna-NM_001410582.1;Dbxref=GeneID:235623,GenBank:NM_001410582.1,MGI:MGI:2135958;gbkey=mRNA;gene=Scap;product=SREBF chaperone%2C transcript variant 3;transcript_id=NM_001410582.1;extra_copy_number=0
CM058249.1	Liftoff	exon	124878186	124878268	.	+	.	ID=exon-NM_001410582.1-19;Parent=rna-NM_001410582.1;Dbxref=GeneID:235623,GenBank:NM_001410582.1,MGI:MGI:2135958;gbkey=mRNA;gene=Scap;product=SREBF chaperone%2C transcript variant 3;transcript_id=NM_001410582.1;extra_copy_number=0
CM058249.1	Liftoff	exon	124878369	124878535	.	+	.	ID=exon-NM_001410582.1-20;Parent=rna-NM_001410582.1;Dbxref=GeneID:235623,GenBank:NM_001410582.1,MGI:MGI:2135958;gbkey=mRNA;gene=Scap;product=SREBF chaperone%2C transcript variant 3;transcript_id=NM_001410582.1;extra_copy_number=0
CM058249.1	Liftoff	exon	124878703	124878783	.	+	.	ID=exon-NM_001410582.1-21;Parent=rna-NM_001410582.1;Dbxref=GeneID:235623,GenBank:NM_001410582.1,MGI:MGI:2135958;gbkey=mRNA;gene=Scap;product=SREBF chaperone%2C transcript variant 3;transcript_id=NM_001410582.1;extra_copy_number=0
CM058249.1	Liftoff	exon	124878904	124879110	.	+	.	ID=exon-NM_001410582.1-22;Parent=rna-NM_001410582.1;Dbxref=GeneID:235623,GenBank:NM_001410582.1,MGI:MGI:2135958;gbkey=mRNA;gene=Scap;product=SREBF chaperone%2C transcript variant 3;transcript_id=NM_001410582.1;extra_copy_number=0
CM058249.1	Liftoff	exon	124879193	124879583	.	+	.	ID=exon-NM_001410582.1-23;Parent=rna-NM_001410582.1;Dbxref=GeneID:235623,GenBank:NM_001410582.1,MGI:MGI:2135958;gbkey=mRNA;gene=Scap;product=SREBF chaperone%2C transcript variant 3;transcript_id=NM_001410582.1;extra_copy_number=0
CM058249.1	Liftoff	CDS	124847668	124847789	.	+	.	ID=cds-NP_001397511.1;Parent=rna-NM_001410582.1;Dbxref=GeneID:235623,GenBank:NP_001397511.1,MGI:MGI:2135958;Name=NP_001397511.1;gbkey=CDS;gene=Scap;product=sterol regulatory element-binding protein cleavage-activating protein;protein_id=NP_001397511.1;extra_copy_number=0
CM058249.1	Liftoff	CDS	124857023	124857152	.	+	.	ID=cds-NP_001397511.1;Parent=rna-NM_001410582.1;Dbxref=GeneID:235623,GenBank:NP_001397511.1,MGI:MGI:2135958;Name=NP_001397511.1;gbkey=CDS;gene=Scap;product=sterol regulatory element-binding protein cleavage-activating protein;protein_id=NP_001397511.1;extra_copy_number=0
CM058249.1	Liftoff	CDS	124866829	124866986	.	+	.	ID=cds-NP_001397511.1;Parent=rna-NM_001410582.1;Dbxref=GeneID:235623,GenBank:NP_001397511.1,MGI:MGI:2135958;Name=NP_001397511.1;gbkey=CDS;gene=Scap;product=sterol regulatory element-binding protein cleavage-activating protein;protein_id=NP_001397511.1;extra_copy_number=0
CM058249.1	Liftoff	CDS	124867608	124867828	.	+	.	ID=cds-NP_001397511.1;Parent=rna-NM_001410582.1;Dbxref=GeneID:235623,GenBank:NP_001397511.1,MGI:MGI:2135958;Name=NP_001397511.1;gbkey=CDS;gene=Scap;product=sterol regulatory element-binding protein cleavage-activating protein;protein_id=NP_001397511.1;extra_copy_number=0
CM058249.1	Liftoff	CDS	124868022	124868127	.	+	.	ID=cds-NP_001397511.1;Parent=rna-NM_001410582.1;Dbxref=GeneID:235623,GenBank:NP_001397511.1,MGI:MGI:2135958;Name=NP_001397511.1;gbkey=CDS;gene=Scap;product=sterol regulatory element-binding protein cleavage-activating protein;protein_id=NP_001397511.1;extra_copy_number=0
CM058249.1	Liftoff	CDS	124868629	124868801	.	+	.	ID=cds-NP_001397511.1;Parent=rna-NM_001410582.1;Dbxref=GeneID:235623,GenBank:NP_001397511.1,MGI:MGI:2135958;Name=NP_001397511.1;gbkey=CDS;gene=Scap;product=sterol regulatory element-binding protein cleavage-activating protein;protein_id=NP_001397511.1;extra_copy_number=0
CM058249.1	Liftoff	CDS	124869142	124869268	.	+	.	ID=cds-NP_001397511.1;Parent=rna-NM_001410582.1;Dbxref=GeneID:235623,GenBank:NP_001397511.1,MGI:MGI:2135958;Name=NP_001397511.1;gbkey=CDS;gene=Scap;product=sterol regulatory element-binding protein cleavage-activating protein;protein_id=NP_001397511.1;extra_copy_number=0
CM058249.1	Liftoff	CDS	124871195	124871307	.	+	.	ID=cds-NP_001397511.1;Parent=rna-NM_001410582.1;Dbxref=GeneID:235623,GenBank:NP_001397511.1,MGI:MGI:2135958;Name=NP_001397511.1;gbkey=CDS;gene=Scap;product=sterol regulatory element-binding protein cleavage-activating protein;protein_id=NP_001397511.1;extra_copy_number=0
CM058249.1	Liftoff	CDS	124872271	124872365	.	+	.	ID=cds-NP_001397511.1;Parent=rna-NM_001410582.1;Dbxref=GeneID:235623,GenBank:NP_001397511.1,MGI:MGI:2135958;Name=NP_001397511.1;gbkey=CDS;gene=Scap;product=sterol regulatory element-binding protein cleavage-activating protein;protein_id=NP_001397511.1;extra_copy_number=0
CM058249.1	Liftoff	CDS	124872980	124873078	.	+	.	ID=cds-NP_001397511.1;Parent=rna-NM_001410582.1;Dbxref=GeneID:235623,GenBank:NP_001397511.1,MGI:MGI:2135958;Name=NP_001397511.1;gbkey=CDS;gene=Scap;product=sterol regulatory element-binding protein cleavage-activating protein;protein_id=NP_001397511.1;extra_copy_number=0
CM058249.1	Liftoff	CDS	124873205	124873423	.	+	.	ID=cds-NP_001397511.1;Parent=rna-NM_001410582.1;Dbxref=GeneID:235623,GenBank:NP_001397511.1,MGI:MGI:2135958;Name=NP_001397511.1;gbkey=CDS;gene=Scap;product=sterol regulatory element-binding protein cleavage-activating protein;protein_id=NP_001397511.1;extra_copy_number=0
CM058249.1	Liftoff	CDS	124874092	124874468	.	+	.	ID=cds-NP_001397511.1;Parent=rna-NM_001410582.1;Dbxref=GeneID:235623,GenBank:NP_001397511.1,MGI:MGI:2135958;Name=NP_001397511.1;gbkey=CDS;gene=Scap;product=sterol regulatory element-binding protein cleavage-activating protein;protein_id=NP_001397511.1;extra_copy_number=0
CM058249.1	Liftoff	CDS	124874837	124875025	.	+	.	ID=cds-NP_001397511.1;Parent=rna-NM_001410582.1;Dbxref=GeneID:235623,GenBank:NP_001397511.1,MGI:MGI:2135958;Name=NP_001397511.1;gbkey=CDS;gene=Scap;product=sterol regulatory element-binding protein cleavage-activating protein;protein_id=NP_001397511.1;extra_copy_number=0
CM058249.1	Liftoff	CDS	124875131	124875332	.	+	.	ID=cds-NP_001397511.1;Parent=rna-NM_001410582.1;Dbxref=GeneID:235623,GenBank:NP_001397511.1,MGI:MGI:2135958;Name=NP_001397511.1;gbkey=CDS;gene=Scap;product=sterol regulatory element-binding protein cleavage-activating protein;protein_id=NP_001397511.1;extra_copy_number=0
CM058249.1	Liftoff	CDS	124875410	124875525	.	+	.	ID=cds-NP_001397511.1;Parent=rna-NM_001410582.1;Dbxref=GeneID:235623,GenBank:NP_001397511.1,MGI:MGI:2135958;Name=NP_001397511.1;gbkey=CDS;gene=Scap;product=sterol regulatory element-binding protein cleavage-activating protein;protein_id=NP_001397511.1;extra_copy_number=0
CM058249.1	Liftoff	CDS	124875609	124876122	.	+	.	ID=cds-NP_001397511.1;Parent=rna-NM_001410582.1;Dbxref=GeneID:235623,GenBank:NP_001397511.1,MGI:MGI:2135958;Name=NP_001397511.1;gbkey=CDS;gene=Scap;product=sterol regulatory element-binding protein cleavage-activating protein;protein_id=NP_001397511.1;extra_copy_number=0
CM058249.1	Liftoff	CDS	124876200	124876285	.	+	.	ID=cds-NP_001397511.1;Parent=rna-NM_001410582.1;Dbxref=GeneID:235623,GenBank:NP_001397511.1,MGI:MGI:2135958;Name=NP_001397511.1;gbkey=CDS;gene=Scap;product=sterol regulatory element-binding protein cleavage-activating protein;protein_id=NP_001397511.1;extra_copy_number=0
CM058249.1	Liftoff	CDS	124878186	124878268	.	+	.	ID=cds-NP_001397511.1;Parent=rna-NM_001410582.1;Dbxref=GeneID:235623,GenBank:NP_001397511.1,MGI:MGI:2135958;Name=NP_001397511.1;gbkey=CDS;gene=Scap;product=sterol regulatory element-binding protein cleavage-activating protein;protein_id=NP_001397511.1;extra_copy_number=0
CM058249.1	Liftoff	CDS	124878369	124878535	.	+	.	ID=cds-NP_001397511.1;Parent=rna-NM_001410582.1;Dbxref=GeneID:235623,GenBank:NP_001397511.1,MGI:MGI:2135958;Name=NP_001397511.1;gbkey=CDS;gene=Scap;product=sterol regulatory element-binding protein cleavage-activating protein;protein_id=NP_001397511.1;extra_copy_number=0
CM058249.1	Liftoff	CDS	124878703	124878783	.	+	.	ID=cds-NP_001397511.1;Parent=rna-NM_001410582.1;Dbxref=GeneID:235623,GenBank:NP_001397511.1,MGI:MGI:2135958;Name=NP_001397511.1;gbkey=CDS;gene=Scap;product=sterol regulatory element-binding protein cleavage-activating protein;protein_id=NP_001397511.1;extra_copy_number=0
CM058249.1	Liftoff	CDS	124878904	124879110	.	+	.	ID=cds-NP_001397511.1;Parent=rna-NM_001410582.1;Dbxref=GeneID:235623,GenBank:NP_001397511.1,MGI:MGI:2135958;Name=NP_001397511.1;gbkey=CDS;gene=Scap;product=sterol regulatory element-binding protein cleavage-activating protein;protein_id=NP_001397511.1;extra_copy_number=0
CM058249.1	Liftoff	CDS	124879193	124879438	.	+	.	ID=cds-NP_001397511.1;Parent=rna-NM_001410582.1;Dbxref=GeneID:235623,GenBank:NP_001397511.1,MGI:MGI:2135958;Name=NP_001397511.1;gbkey=CDS;gene=Scap;product=sterol regulatory element-binding protein cleavage-activating protein;protein_id=NP_001397511.1;extra_copy_number=0
CM058249.1	Liftoff	mRNA	124838819	124879583	.	+	.	ID=rna-XM_006512084.4;Parent=gene-Scap;Dbxref=GeneID:235623,GenBank:XM_006512084.4,MGI:MGI:2135958;Name=XM_006512084.4;gbkey=mRNA;gene=Scap;model_evidence=Supporting evidence includes similarity to: 36 mRNAs%2C 105 ESTs%2C 9 Proteins%2C 503 long SRA reads%2C and 100%25 coverage of the annotated genomic feature by RNAseq alignments%2C including 6 samples with support for all annotated introns;product=SREBF chaperone%2C transcript variant X2;transcript_id=XM_006512084.4;matches_ref_protein=True;valid_ORF=True;extra_copy_number=0
CM058249.1	Liftoff	exon	124838819	124838973	.	+	.	ID=exon-XM_006512084.4-1;Parent=rna-XM_006512084.4;Dbxref=GeneID:235623,GenBank:XM_006512084.4,MGI:MGI:2135958;gbkey=mRNA;gene=Scap;product=SREBF chaperone%2C transcript variant X2;transcript_id=XM_006512084.4;extra_copy_number=0
CM058249.1	Liftoff	exon	124847571	124847789	.	+	.	ID=exon-XM_006512084.4-2;Parent=rna-XM_006512084.4;Dbxref=GeneID:235623,GenBank:XM_006512084.4,MGI:MGI:2135958;gbkey=mRNA;gene=Scap;product=SREBF chaperone%2C transcript variant X2;transcript_id=XM_006512084.4;extra_copy_number=0
CM058249.1	Liftoff	exon	124857023	124857152	.	+	.	ID=exon-XM_006512084.4-3;Parent=rna-XM_006512084.4;Dbxref=GeneID:235623,GenBank:XM_006512084.4,MGI:MGI:2135958;gbkey=mRNA;gene=Scap;product=SREBF chaperone%2C transcript variant X2;transcript_id=XM_006512084.4;extra_copy_number=0
CM058249.1	Liftoff	exon	124866829	124866986	.	+	.	ID=exon-XM_006512084.4-4;Parent=rna-XM_006512084.4;Dbxref=GeneID:235623,GenBank:XM_006512084.4,MGI:MGI:2135958;gbkey=mRNA;gene=Scap;product=SREBF chaperone%2C transcript variant X2;transcript_id=XM_006512084.4;extra_copy_number=0
CM058249.1	Liftoff	exon	124867608	124867828	.	+	.	ID=exon-XM_006512084.4-5;Parent=rna-XM_006512084.4;Dbxref=GeneID:235623,GenBank:XM_006512084.4,MGI:MGI:2135958;gbkey=mRNA;gene=Scap;product=SREBF chaperone%2C transcript variant X2;transcript_id=XM_006512084.4;extra_copy_number=0
CM058249.1	Liftoff	exon	124868022	124868127	.	+	.	ID=exon-XM_006512084.4-6;Parent=rna-XM_006512084.4;Dbxref=GeneID:235623,GenBank:XM_006512084.4,MGI:MGI:2135958;gbkey=mRNA;gene=Scap;product=SREBF chaperone%2C transcript variant X2;transcript_id=XM_006512084.4;extra_copy_number=0
CM058249.1	Liftoff	exon	124868629	124868801	.	+	.	ID=exon-XM_006512084.4-7;Parent=rna-XM_006512084.4;Dbxref=GeneID:235623,GenBank:XM_006512084.4,MGI:MGI:2135958;gbkey=mRNA;gene=Scap;product=SREBF chaperone%2C transcript variant X2;transcript_id=XM_006512084.4;extra_copy_number=0
CM058249.1	Liftoff	exon	124869142	124869268	.	+	.	ID=exon-XM_006512084.4-8;Parent=rna-XM_006512084.4;Dbxref=GeneID:235623,GenBank:XM_006512084.4,MGI:MGI:2135958;gbkey=mRNA;gene=Scap;product=SREBF chaperone%2C transcript variant X2;transcript_id=XM_006512084.4;extra_copy_number=0
CM058249.1	Liftoff	exon	124871195	124871307	.	+	.	ID=exon-XM_006512084.4-9;Parent=rna-XM_006512084.4;Dbxref=GeneID:235623,GenBank:XM_006512084.4,MGI:MGI:2135958;gbkey=mRNA;gene=Scap;product=SREBF chaperone%2C transcript variant X2;transcript_id=XM_006512084.4;extra_copy_number=0
CM058249.1	Liftoff	exon	124872271	124872365	.	+	.	ID=exon-XM_006512084.4-10;Parent=rna-XM_006512084.4;Dbxref=GeneID:235623,GenBank:XM_006512084.4,MGI:MGI:2135958;gbkey=mRNA;gene=Scap;product=SREBF chaperone%2C transcript variant X2;transcript_id=XM_006512084.4;extra_copy_number=0
CM058249.1	Liftoff	exon	124872980	124873078	.	+	.	ID=exon-XM_006512084.4-11;Parent=rna-XM_006512084.4;Dbxref=GeneID:235623,GenBank:XM_006512084.4,MGI:MGI:2135958;gbkey=mRNA;gene=Scap;product=SREBF chaperone%2C transcript variant X2;transcript_id=XM_006512084.4;extra_copy_number=0
CM058249.1	Liftoff	exon	124873205	124873423	.	+	.	ID=exon-XM_006512084.4-12;Parent=rna-XM_006512084.4;Dbxref=GeneID:235623,GenBank:XM_006512084.4,MGI:MGI:2135958;gbkey=mRNA;gene=Scap;product=SREBF chaperone%2C transcript variant X2;transcript_id=XM_006512084.4;extra_copy_number=0
CM058249.1	Liftoff	exon	124874092	124874468	.	+	.	ID=exon-XM_006512084.4-13;Parent=rna-XM_006512084.4;Dbxref=GeneID:235623,GenBank:XM_006512084.4,MGI:MGI:2135958;gbkey=mRNA;gene=Scap;product=SREBF chaperone%2C transcript variant X2;transcript_id=XM_006512084.4;extra_copy_number=0
CM058249.1	Liftoff	exon	124874837	124875025	.	+	.	ID=exon-XM_006512084.4-14;Parent=rna-XM_006512084.4;Dbxref=GeneID:235623,GenBank:XM_006512084.4,MGI:MGI:2135958;gbkey=mRNA;gene=Scap;product=SREBF chaperone%2C transcript variant X2;transcript_id=XM_006512084.4;extra_copy_number=0
CM058249.1	Liftoff	exon	124875131	124875332	.	+	.	ID=exon-XM_006512084.4-15;Parent=rna-XM_006512084.4;Dbxref=GeneID:235623,GenBank:XM_006512084.4,MGI:MGI:2135958;gbkey=mRNA;gene=Scap;product=SREBF chaperone%2C transcript variant X2;transcript_id=XM_006512084.4;extra_copy_number=0
CM058249.1	Liftoff	exon	124875410	124875525	.	+	.	ID=exon-XM_006512084.4-16;Parent=rna-XM_006512084.4;Dbxref=GeneID:235623,GenBank:XM_006512084.4,MGI:MGI:2135958;gbkey=mRNA;gene=Scap;product=SREBF chaperone%2C transcript variant X2;transcript_id=XM_006512084.4;extra_copy_number=0
CM058249.1	Liftoff	exon	124875609	124876122	.	+	.	ID=exon-XM_006512084.4-17;Parent=rna-XM_006512084.4;Dbxref=GeneID:235623,GenBank:XM_006512084.4,MGI:MGI:2135958;gbkey=mRNA;gene=Scap;product=SREBF chaperone%2C transcript variant X2;transcript_id=XM_006512084.4;extra_copy_number=0
CM058249.1	Liftoff	exon	124876200	124876285	.	+	.	ID=exon-XM_006512084.4-18;Parent=rna-XM_006512084.4;Dbxref=GeneID:235623,GenBank:XM_006512084.4,MGI:MGI:2135958;gbkey=mRNA;gene=Scap;product=SREBF chaperone%2C transcript variant X2;transcript_id=XM_006512084.4;extra_copy_number=0
CM058249.1	Liftoff	exon	124878186	124878268	.	+	.	ID=exon-XM_006512084.4-19;Parent=rna-XM_006512084.4;Dbxref=GeneID:235623,GenBank:XM_006512084.4,MGI:MGI:2135958;gbkey=mRNA;gene=Scap;product=SREBF chaperone%2C transcript variant X2;transcript_id=XM_006512084.4;extra_copy_number=0
CM058249.1	Liftoff	exon	124878369	124878535	.	+	.	ID=exon-XM_006512084.4-20;Parent=rna-XM_006512084.4;Dbxref=GeneID:235623,GenBank:XM_006512084.4,MGI:MGI:2135958;gbkey=mRNA;gene=Scap;product=SREBF chaperone%2C transcript variant X2;transcript_id=XM_006512084.4;extra_copy_number=0
CM058249.1	Liftoff	exon	124878703	124878783	.	+	.	ID=exon-XM_006512084.4-21;Parent=rna-XM_006512084.4;Dbxref=GeneID:235623,GenBank:XM_006512084.4,MGI:MGI:2135958;gbkey=mRNA;gene=Scap;product=SREBF chaperone%2C transcript variant X2;transcript_id=XM_006512084.4;extra_copy_number=0
CM058249.1	Liftoff	exon	124878904	124879110	.	+	.	ID=exon-XM_006512084.4-22;Parent=rna-XM_006512084.4;Dbxref=GeneID:235623,GenBank:XM_006512084.4,MGI:MGI:2135958;gbkey=mRNA;gene=Scap;product=SREBF chaperone%2C transcript variant X2;transcript_id=XM_006512084.4;extra_copy_number=0
CM058249.1	Liftoff	exon	124879193	124879583	.	+	.	ID=exon-XM_006512084.4-23;Parent=rna-XM_006512084.4;Dbxref=GeneID:235623,GenBank:XM_006512084.4,MGI:MGI:2135958;gbkey=mRNA;gene=Scap;product=SREBF chaperone%2C transcript variant X2;transcript_id=XM_006512084.4;extra_copy_number=0
CM058249.1	Liftoff	CDS	124847668	124847789	.	+	.	ID=cds-XP_006512147.1;Parent=rna-XM_006512084.4;Dbxref=GeneID:235623,GenBank:XP_006512147.1,MGI:MGI:2135958;Name=XP_006512147.1;gbkey=CDS;gene=Scap;product=sterol regulatory element-binding protein cleavage-activating protein isoform X1;protein_id=XP_006512147.1;extra_copy_number=0
CM058249.1	Liftoff	CDS	124857023	124857152	.	+	.	ID=cds-XP_006512147.1;Parent=rna-XM_006512084.4;Dbxref=GeneID:235623,GenBank:XP_006512147.1,MGI:MGI:2135958;Name=XP_006512147.1;gbkey=CDS;gene=Scap;product=sterol regulatory element-binding protein cleavage-activating protein isoform X1;protein_id=XP_006512147.1;extra_copy_number=0
CM058249.1	Liftoff	CDS	124866829	124866986	.	+	.	ID=cds-XP_006512147.1;Parent=rna-XM_006512084.4;Dbxref=GeneID:235623,GenBank:XP_006512147.1,MGI:MGI:2135958;Name=XP_006512147.1;gbkey=CDS;gene=Scap;product=sterol regulatory element-binding protein cleavage-activating protein isoform X1;protein_id=XP_006512147.1;extra_copy_number=0
CM058249.1	Liftoff	CDS	124867608	124867828	.	+	.	ID=cds-XP_006512147.1;Parent=rna-XM_006512084.4;Dbxref=GeneID:235623,GenBank:XP_006512147.1,MGI:MGI:2135958;Name=XP_006512147.1;gbkey=CDS;gene=Scap;product=sterol regulatory element-binding protein cleavage-activating protein isoform X1;protein_id=XP_006512147.1;extra_copy_number=0
CM058249.1	Liftoff	CDS	124868022	124868127	.	+	.	ID=cds-XP_006512147.1;Parent=rna-XM_006512084.4;Dbxref=GeneID:235623,GenBank:XP_006512147.1,MGI:MGI:2135958;Name=XP_006512147.1;gbkey=CDS;gene=Scap;product=sterol regulatory element-binding protein cleavage-activating protein isoform X1;protein_id=XP_006512147.1;extra_copy_number=0
CM058249.1	Liftoff	CDS	124868629	124868801	.	+	.	ID=cds-XP_006512147.1;Parent=rna-XM_006512084.4;Dbxref=GeneID:235623,GenBank:XP_006512147.1,MGI:MGI:2135958;Name=XP_006512147.1;gbkey=CDS;gene=Scap;product=sterol regulatory element-binding protein cleavage-activating protein isoform X1;protein_id=XP_006512147.1;extra_copy_number=0
CM058249.1	Liftoff	CDS	124869142	124869268	.	+	.	ID=cds-XP_006512147.1;Parent=rna-XM_006512084.4;Dbxref=GeneID:235623,GenBank:XP_006512147.1,MGI:MGI:2135958;Name=XP_006512147.1;gbkey=CDS;gene=Scap;product=sterol regulatory element-binding protein cleavage-activating protein isoform X1;protein_id=XP_006512147.1;extra_copy_number=0
CM058249.1	Liftoff	CDS	124871195	124871307	.	+	.	ID=cds-XP_006512147.1;Parent=rna-XM_006512084.4;Dbxref=GeneID:235623,GenBank:XP_006512147.1,MGI:MGI:2135958;Name=XP_006512147.1;gbkey=CDS;gene=Scap;product=sterol regulatory element-binding protein cleavage-activating protein isoform X1;protein_id=XP_006512147.1;extra_copy_number=0
CM058249.1	Liftoff	CDS	124872271	124872365	.	+	.	ID=cds-XP_006512147.1;Parent=rna-XM_006512084.4;Dbxref=GeneID:235623,GenBank:XP_006512147.1,MGI:MGI:2135958;Name=XP_006512147.1;gbkey=CDS;gene=Scap;product=sterol regulatory element-binding protein cleavage-activating protein isoform X1;protein_id=XP_006512147.1;extra_copy_number=0
CM058249.1	Liftoff	CDS	124872980	124873078	.	+	.	ID=cds-XP_006512147.1;Parent=rna-XM_006512084.4;Dbxref=GeneID:235623,GenBank:XP_006512147.1,MGI:MGI:2135958;Name=XP_006512147.1;gbkey=CDS;gene=Scap;product=sterol regulatory element-binding protein cleavage-activating protein isoform X1;protein_id=XP_006512147.1;extra_copy_number=0
CM058249.1	Liftoff	CDS	124873205	124873423	.	+	.	ID=cds-XP_006512147.1;Parent=rna-XM_006512084.4;Dbxref=GeneID:235623,GenBank:XP_006512147.1,MGI:MGI:2135958;Name=XP_006512147.1;gbkey=CDS;gene=Scap;product=sterol regulatory element-binding protein cleavage-activating protein isoform X1;protein_id=XP_006512147.1;extra_copy_number=0
CM058249.1	Liftoff	CDS	124874092	124874468	.	+	.	ID=cds-XP_006512147.1;Parent=rna-XM_006512084.4;Dbxref=GeneID:235623,GenBank:XP_006512147.1,MGI:MGI:2135958;Name=XP_006512147.1;gbkey=CDS;gene=Scap;product=sterol regulatory element-binding protein cleavage-activating protein isoform X1;protein_id=XP_006512147.1;extra_copy_number=0
CM058249.1	Liftoff	CDS	124874837	124875025	.	+	.	ID=cds-XP_006512147.1;Parent=rna-XM_006512084.4;Dbxref=GeneID:235623,GenBank:XP_006512147.1,MGI:MGI:2135958;Name=XP_006512147.1;gbkey=CDS;gene=Scap;product=sterol regulatory element-binding protein cleavage-activating protein isoform X1;protein_id=XP_006512147.1;extra_copy_number=0
CM058249.1	Liftoff	CDS	124875131	124875332	.	+	.	ID=cds-XP_006512147.1;Parent=rna-XM_006512084.4;Dbxref=GeneID:235623,GenBank:XP_006512147.1,MGI:MGI:2135958;Name=XP_006512147.1;gbkey=CDS;gene=Scap;product=sterol regulatory element-binding protein cleavage-activating protein isoform X1;protein_id=XP_006512147.1;extra_copy_number=0
CM058249.1	Liftoff	CDS	124875410	124875525	.	+	.	ID=cds-XP_006512147.1;Parent=rna-XM_006512084.4;Dbxref=GeneID:235623,GenBank:XP_006512147.1,MGI:MGI:2135958;Name=XP_006512147.1;gbkey=CDS;gene=Scap;product=sterol regulatory element-binding protein cleavage-activating protein isoform X1;protein_id=XP_006512147.1;extra_copy_number=0
CM058249.1	Liftoff	CDS	124875609	124876122	.	+	.	ID=cds-XP_006512147.1;Parent=rna-XM_006512084.4;Dbxref=GeneID:235623,GenBank:XP_006512147.1,MGI:MGI:2135958;Name=XP_006512147.1;gbkey=CDS;gene=Scap;product=sterol regulatory element-binding protein cleavage-activating protein isoform X1;protein_id=XP_006512147.1;extra_copy_number=0
CM058249.1	Liftoff	CDS	124876200	124876285	.	+	.	ID=cds-XP_006512147.1;Parent=rna-XM_006512084.4;Dbxref=GeneID:235623,GenBank:XP_006512147.1,MGI:MGI:2135958;Name=XP_006512147.1;gbkey=CDS;gene=Scap;product=sterol regulatory element-binding protein cleavage-activating protein isoform X1;protein_id=XP_006512147.1;extra_copy_number=0
CM058249.1	Liftoff	CDS	124878186	124878268	.	+	.	ID=cds-XP_006512147.1;Parent=rna-XM_006512084.4;Dbxref=GeneID:235623,GenBank:XP_006512147.1,MGI:MGI:2135958;Name=XP_006512147.1;gbkey=CDS;gene=Scap;product=sterol regulatory element-binding protein cleavage-activating protein isoform X1;protein_id=XP_006512147.1;extra_copy_number=0
CM058249.1	Liftoff	CDS	124878369	124878535	.	+	.	ID=cds-XP_006512147.1;Parent=rna-XM_006512084.4;Dbxref=GeneID:235623,GenBank:XP_006512147.1,MGI:MGI:2135958;Name=XP_006512147.1;gbkey=CDS;gene=Scap;product=sterol regulatory element-binding protein cleavage-activating protein isoform X1;protein_id=XP_006512147.1;extra_copy_number=0
CM058249.1	Liftoff	CDS	124878703	124878783	.	+	.	ID=cds-XP_006512147.1;Parent=rna-XM_006512084.4;Dbxref=GeneID:235623,GenBank:XP_006512147.1,MGI:MGI:2135958;Name=XP_006512147.1;gbkey=CDS;gene=Scap;product=sterol regulatory element-binding protein cleavage-activating protein isoform X1;protein_id=XP_006512147.1;extra_copy_number=0
CM058249.1	Liftoff	CDS	124878904	124879110	.	+	.	ID=cds-XP_006512147.1;Parent=rna-XM_006512084.4;Dbxref=GeneID:235623,GenBank:XP_006512147.1,MGI:MGI:2135958;Name=XP_006512147.1;gbkey=CDS;gene=Scap;product=sterol regulatory element-binding protein cleavage-activating protein isoform X1;protein_id=XP_006512147.1;extra_copy_number=0
CM058249.1	Liftoff	CDS	124879193	124879438	.	+	.	ID=cds-XP_006512147.1;Parent=rna-XM_006512084.4;Dbxref=GeneID:235623,GenBank:XP_006512147.1,MGI:MGI:2135958;Name=XP_006512147.1;gbkey=CDS;gene=Scap;product=sterol regulatory element-binding protein cleavage-activating protein isoform X1;protein_id=XP_006512147.1;extra_copy_number=0
CM058249.1	Liftoff	mRNA	124838819	124879583	.	+	.	ID=rna-XM_006512085.4;Parent=gene-Scap;Dbxref=GeneID:235623,GenBank:XM_006512085.4,MGI:MGI:2135958;Name=XM_006512085.4;gbkey=mRNA;gene=Scap;model_evidence=Supporting evidence includes similarity to: 36 mRNAs%2C 109 ESTs%2C 9 Proteins%2C 503 long SRA reads%2C and 100%25 coverage of the annotated genomic feature by RNAseq alignments%2C including 3 samples with support for all annotated introns;product=SREBF chaperone%2C transcript variant X3;transcript_id=XM_006512085.4;matches_ref_protein=True;valid_ORF=True;extra_copy_number=0
CM058249.1	Liftoff	exon	124838819	124838966	.	+	.	ID=exon-XM_006512085.4-1;Parent=rna-XM_006512085.4;Dbxref=GeneID:235623,GenBank:XM_006512085.4,MGI:MGI:2135958;gbkey=mRNA;gene=Scap;product=SREBF chaperone%2C transcript variant X3;transcript_id=XM_006512085.4;extra_copy_number=0
CM058249.1	Liftoff	exon	124847571	124847789	.	+	.	ID=exon-XM_006512085.4-2;Parent=rna-XM_006512085.4;Dbxref=GeneID:235623,GenBank:XM_006512085.4,MGI:MGI:2135958;gbkey=mRNA;gene=Scap;product=SREBF chaperone%2C transcript variant X3;transcript_id=XM_006512085.4;extra_copy_number=0
CM058249.1	Liftoff	exon	124857023	124857152	.	+	.	ID=exon-XM_006512085.4-3;Parent=rna-XM_006512085.4;Dbxref=GeneID:235623,GenBank:XM_006512085.4,MGI:MGI:2135958;gbkey=mRNA;gene=Scap;product=SREBF chaperone%2C transcript variant X3;transcript_id=XM_006512085.4;extra_copy_number=0
CM058249.1	Liftoff	exon	124866829	124866986	.	+	.	ID=exon-XM_006512085.4-4;Parent=rna-XM_006512085.4;Dbxref=GeneID:235623,GenBank:XM_006512085.4,MGI:MGI:2135958;gbkey=mRNA;gene=Scap;product=SREBF chaperone%2C transcript variant X3;transcript_id=XM_006512085.4;extra_copy_number=0
CM058249.1	Liftoff	exon	124867608	124867828	.	+	.	ID=exon-XM_006512085.4-5;Parent=rna-XM_006512085.4;Dbxref=GeneID:235623,GenBank:XM_006512085.4,MGI:MGI:2135958;gbkey=mRNA;gene=Scap;product=SREBF chaperone%2C transcript variant X3;transcript_id=XM_006512085.4;extra_copy_number=0
CM058249.1	Liftoff	exon	124868022	124868127	.	+	.	ID=exon-XM_006512085.4-6;Parent=rna-XM_006512085.4;Dbxref=GeneID:235623,GenBank:XM_006512085.4,MGI:MGI:2135958;gbkey=mRNA;gene=Scap;product=SREBF chaperone%2C transcript variant X3;transcript_id=XM_006512085.4;extra_copy_number=0
CM058249.1	Liftoff	exon	124868629	124868801	.	+	.	ID=exon-XM_006512085.4-7;Parent=rna-XM_006512085.4;Dbxref=GeneID:235623,GenBank:XM_006512085.4,MGI:MGI:2135958;gbkey=mRNA;gene=Scap;product=SREBF chaperone%2C transcript variant X3;transcript_id=XM_006512085.4;extra_copy_number=0
CM058249.1	Liftoff	exon	124869142	124869268	.	+	.	ID=exon-XM_006512085.4-8;Parent=rna-XM_006512085.4;Dbxref=GeneID:235623,GenBank:XM_006512085.4,MGI:MGI:2135958;gbkey=mRNA;gene=Scap;product=SREBF chaperone%2C transcript variant X3;transcript_id=XM_006512085.4;extra_copy_number=0
CM058249.1	Liftoff	exon	124871195	124871307	.	+	.	ID=exon-XM_006512085.4-9;Parent=rna-XM_006512085.4;Dbxref=GeneID:235623,GenBank:XM_006512085.4,MGI:MGI:2135958;gbkey=mRNA;gene=Scap;product=SREBF chaperone%2C transcript variant X3;transcript_id=XM_006512085.4;extra_copy_number=0
CM058249.1	Liftoff	exon	124872271	124872365	.	+	.	ID=exon-XM_006512085.4-10;Parent=rna-XM_006512085.4;Dbxref=GeneID:235623,GenBank:XM_006512085.4,MGI:MGI:2135958;gbkey=mRNA;gene=Scap;product=SREBF chaperone%2C transcript variant X3;transcript_id=XM_006512085.4;extra_copy_number=0
CM058249.1	Liftoff	exon	124872980	124873078	.	+	.	ID=exon-XM_006512085.4-11;Parent=rna-XM_006512085.4;Dbxref=GeneID:235623,GenBank:XM_006512085.4,MGI:MGI:2135958;gbkey=mRNA;gene=Scap;product=SREBF chaperone%2C transcript variant X3;transcript_id=XM_006512085.4;extra_copy_number=0
CM058249.1	Liftoff	exon	124873205	124873423	.	+	.	ID=exon-XM_006512085.4-12;Parent=rna-XM_006512085.4;Dbxref=GeneID:235623,GenBank:XM_006512085.4,MGI:MGI:2135958;gbkey=mRNA;gene=Scap;product=SREBF chaperone%2C transcript variant X3;transcript_id=XM_006512085.4;extra_copy_number=0
CM058249.1	Liftoff	exon	124874092	124874468	.	+	.	ID=exon-XM_006512085.4-13;Parent=rna-XM_006512085.4;Dbxref=GeneID:235623,GenBank:XM_006512085.4,MGI:MGI:2135958;gbkey=mRNA;gene=Scap;product=SREBF chaperone%2C transcript variant X3;transcript_id=XM_006512085.4;extra_copy_number=0
CM058249.1	Liftoff	exon	124874837	124875025	.	+	.	ID=exon-XM_006512085.4-14;Parent=rna-XM_006512085.4;Dbxref=GeneID:235623,GenBank:XM_006512085.4,MGI:MGI:2135958;gbkey=mRNA;gene=Scap;product=SREBF chaperone%2C transcript variant X3;transcript_id=XM_006512085.4;extra_copy_number=0
CM058249.1	Liftoff	exon	124875131	124875332	.	+	.	ID=exon-XM_006512085.4-15;Parent=rna-XM_006512085.4;Dbxref=GeneID:235623,GenBank:XM_006512085.4,MGI:MGI:2135958;gbkey=mRNA;gene=Scap;product=SREBF chaperone%2C transcript variant X3;transcript_id=XM_006512085.4;extra_copy_number=0
CM058249.1	Liftoff	exon	124875410	124875525	.	+	.	ID=exon-XM_006512085.4-16;Parent=rna-XM_006512085.4;Dbxref=GeneID:235623,GenBank:XM_006512085.4,MGI:MGI:2135958;gbkey=mRNA;gene=Scap;product=SREBF chaperone%2C transcript variant X3;transcript_id=XM_006512085.4;extra_copy_number=0
CM058249.1	Liftoff	exon	124875609	124876122	.	+	.	ID=exon-XM_006512085.4-17;Parent=rna-XM_006512085.4;Dbxref=GeneID:235623,GenBank:XM_006512085.4,MGI:MGI:2135958;gbkey=mRNA;gene=Scap;product=SREBF chaperone%2C transcript variant X3;transcript_id=XM_006512085.4;extra_copy_number=0
CM058249.1	Liftoff	exon	124876200	124876285	.	+	.	ID=exon-XM_006512085.4-18;Parent=rna-XM_006512085.4;Dbxref=GeneID:235623,GenBank:XM_006512085.4,MGI:MGI:2135958;gbkey=mRNA;gene=Scap;product=SREBF chaperone%2C transcript variant X3;transcript_id=XM_006512085.4;extra_copy_number=0
CM058249.1	Liftoff	exon	124878186	124878268	.	+	.	ID=exon-XM_006512085.4-19;Parent=rna-XM_006512085.4;Dbxref=GeneID:235623,GenBank:XM_006512085.4,MGI:MGI:2135958;gbkey=mRNA;gene=Scap;product=SREBF chaperone%2C transcript variant X3;transcript_id=XM_006512085.4;extra_copy_number=0
CM058249.1	Liftoff	exon	124878369	124878535	.	+	.	ID=exon-XM_006512085.4-20;Parent=rna-XM_006512085.4;Dbxref=GeneID:235623,GenBank:XM_006512085.4,MGI:MGI:2135958;gbkey=mRNA;gene=Scap;product=SREBF chaperone%2C transcript variant X3;transcript_id=XM_006512085.4;extra_copy_number=0
CM058249.1	Liftoff	exon	124878703	124878783	.	+	.	ID=exon-XM_006512085.4-21;Parent=rna-XM_006512085.4;Dbxref=GeneID:235623,GenBank:XM_006512085.4,MGI:MGI:2135958;gbkey=mRNA;gene=Scap;product=SREBF chaperone%2C transcript variant X3;transcript_id=XM_006512085.4;extra_copy_number=0
CM058249.1	Liftoff	exon	124878904	124879110	.	+	.	ID=exon-XM_006512085.4-22;Parent=rna-XM_006512085.4;Dbxref=GeneID:235623,GenBank:XM_006512085.4,MGI:MGI:2135958;gbkey=mRNA;gene=Scap;product=SREBF chaperone%2C transcript variant X3;transcript_id=XM_006512085.4;extra_copy_number=0
CM058249.1	Liftoff	exon	124879193	124879583	.	+	.	ID=exon-XM_006512085.4-23;Parent=rna-XM_006512085.4;Dbxref=GeneID:235623,GenBank:XM_006512085.4,MGI:MGI:2135958;gbkey=mRNA;gene=Scap;product=SREBF chaperone%2C transcript variant X3;transcript_id=XM_006512085.4;extra_copy_number=0
CM058249.1	Liftoff	CDS	124847668	124847789	.	+	.	ID=cds-XP_006512148.1;Parent=rna-XM_006512085.4;Dbxref=GeneID:235623,GenBank:XP_006512148.1,MGI:MGI:2135958;Name=XP_006512148.1;gbkey=CDS;gene=Scap;product=sterol regulatory element-binding protein cleavage-activating protein isoform X1;protein_id=XP_006512148.1;extra_copy_number=0
CM058249.1	Liftoff	CDS	124857023	124857152	.	+	.	ID=cds-XP_006512148.1;Parent=rna-XM_006512085.4;Dbxref=GeneID:235623,GenBank:XP_006512148.1,MGI:MGI:2135958;Name=XP_006512148.1;gbkey=CDS;gene=Scap;product=sterol regulatory element-binding protein cleavage-activating protein isoform X1;protein_id=XP_006512148.1;extra_copy_number=0
CM058249.1	Liftoff	CDS	124866829	124866986	.	+	.	ID=cds-XP_006512148.1;Parent=rna-XM_006512085.4;Dbxref=GeneID:235623,GenBank:XP_006512148.1,MGI:MGI:2135958;Name=XP_006512148.1;gbkey=CDS;gene=Scap;product=sterol regulatory element-binding protein cleavage-activating protein isoform X1;protein_id=XP_006512148.1;extra_copy_number=0
CM058249.1	Liftoff	CDS	124867608	124867828	.	+	.	ID=cds-XP_006512148.1;Parent=rna-XM_006512085.4;Dbxref=GeneID:235623,GenBank:XP_006512148.1,MGI:MGI:2135958;Name=XP_006512148.1;gbkey=CDS;gene=Scap;product=sterol regulatory element-binding protein cleavage-activating protein isoform X1;protein_id=XP_006512148.1;extra_copy_number=0
CM058249.1	Liftoff	CDS	124868022	124868127	.	+	.	ID=cds-XP_006512148.1;Parent=rna-XM_006512085.4;Dbxref=GeneID:235623,GenBank:XP_006512148.1,MGI:MGI:2135958;Name=XP_006512148.1;gbkey=CDS;gene=Scap;product=sterol regulatory element-binding protein cleavage-activating protein isoform X1;protein_id=XP_006512148.1;extra_copy_number=0
CM058249.1	Liftoff	CDS	124868629	124868801	.	+	.	ID=cds-XP_006512148.1;Parent=rna-XM_006512085.4;Dbxref=GeneID:235623,GenBank:XP_006512148.1,MGI:MGI:2135958;Name=XP_006512148.1;gbkey=CDS;gene=Scap;product=sterol regulatory element-binding protein cleavage-activating protein isoform X1;protein_id=XP_006512148.1;extra_copy_number=0
CM058249.1	Liftoff	CDS	124869142	124869268	.	+	.	ID=cds-XP_006512148.1;Parent=rna-XM_006512085.4;Dbxref=GeneID:235623,GenBank:XP_006512148.1,MGI:MGI:2135958;Name=XP_006512148.1;gbkey=CDS;gene=Scap;product=sterol regulatory element-binding protein cleavage-activating protein isoform X1;protein_id=XP_006512148.1;extra_copy_number=0
CM058249.1	Liftoff	CDS	124871195	124871307	.	+	.	ID=cds-XP_006512148.1;Parent=rna-XM_006512085.4;Dbxref=GeneID:235623,GenBank:XP_006512148.1,MGI:MGI:2135958;Name=XP_006512148.1;gbkey=CDS;gene=Scap;product=sterol regulatory element-binding protein cleavage-activating protein isoform X1;protein_id=XP_006512148.1;extra_copy_number=0
CM058249.1	Liftoff	CDS	124872271	124872365	.	+	.	ID=cds-XP_006512148.1;Parent=rna-XM_006512085.4;Dbxref=GeneID:235623,GenBank:XP_006512148.1,MGI:MGI:2135958;Name=XP_006512148.1;gbkey=CDS;gene=Scap;product=sterol regulatory element-binding protein cleavage-activating protein isoform X1;protein_id=XP_006512148.1;extra_copy_number=0
CM058249.1	Liftoff	CDS	124872980	124873078	.	+	.	ID=cds-XP_006512148.1;Parent=rna-XM_006512085.4;Dbxref=GeneID:235623,GenBank:XP_006512148.1,MGI:MGI:2135958;Name=XP_006512148.1;gbkey=CDS;gene=Scap;product=sterol regulatory element-binding protein cleavage-activating protein isoform X1;protein_id=XP_006512148.1;extra_copy_number=0
CM058249.1	Liftoff	CDS	124873205	124873423	.	+	.	ID=cds-XP_006512148.1;Parent=rna-XM_006512085.4;Dbxref=GeneID:235623,GenBank:XP_006512148.1,MGI:MGI:2135958;Name=XP_006512148.1;gbkey=CDS;gene=Scap;product=sterol regulatory element-binding protein cleavage-activating protein isoform X1;protein_id=XP_006512148.1;extra_copy_number=0
CM058249.1	Liftoff	CDS	124874092	124874468	.	+	.	ID=cds-XP_006512148.1;Parent=rna-XM_006512085.4;Dbxref=GeneID:235623,GenBank:XP_006512148.1,MGI:MGI:2135958;Name=XP_006512148.1;gbkey=CDS;gene=Scap;product=sterol regulatory element-binding protein cleavage-activating protein isoform X1;protein_id=XP_006512148.1;extra_copy_number=0
CM058249.1	Liftoff	CDS	124874837	124875025	.	+	.	ID=cds-XP_006512148.1;Parent=rna-XM_006512085.4;Dbxref=GeneID:235623,GenBank:XP_006512148.1,MGI:MGI:2135958;Name=XP_006512148.1;gbkey=CDS;gene=Scap;product=sterol regulatory element-binding protein cleavage-activating protein isoform X1;protein_id=XP_006512148.1;extra_copy_number=0
CM058249.1	Liftoff	CDS	124875131	124875332	.	+	.	ID=cds-XP_006512148.1;Parent=rna-XM_006512085.4;Dbxref=GeneID:235623,GenBank:XP_006512148.1,MGI:MGI:2135958;Name=XP_006512148.1;gbkey=CDS;gene=Scap;product=sterol regulatory element-binding protein cleavage-activating protein isoform X1;protein_id=XP_006512148.1;extra_copy_number=0
CM058249.1	Liftoff	CDS	124875410	124875525	.	+	.	ID=cds-XP_006512148.1;Parent=rna-XM_006512085.4;Dbxref=GeneID:235623,GenBank:XP_006512148.1,MGI:MGI:2135958;Name=XP_006512148.1;gbkey=CDS;gene=Scap;product=sterol regulatory element-binding protein cleavage-activating protein isoform X1;protein_id=XP_006512148.1;extra_copy_number=0
CM058249.1	Liftoff	CDS	124875609	124876122	.	+	.	ID=cds-XP_006512148.1;Parent=rna-XM_006512085.4;Dbxref=GeneID:235623,GenBank:XP_006512148.1,MGI:MGI:2135958;Name=XP_006512148.1;gbkey=CDS;gene=Scap;product=sterol regulatory element-binding protein cleavage-activating protein isoform X1;protein_id=XP_006512148.1;extra_copy_number=0
CM058249.1	Liftoff	CDS	124876200	124876285	.	+	.	ID=cds-XP_006512148.1;Parent=rna-XM_006512085.4;Dbxref=GeneID:235623,GenBank:XP_006512148.1,MGI:MGI:2135958;Name=XP_006512148.1;gbkey=CDS;gene=Scap;product=sterol regulatory element-binding protein cleavage-activating protein isoform X1;protein_id=XP_006512148.1;extra_copy_number=0
CM058249.1	Liftoff	CDS	124878186	124878268	.	+	.	ID=cds-XP_006512148.1;Parent=rna-XM_006512085.4;Dbxref=GeneID:235623,GenBank:XP_006512148.1,MGI:MGI:2135958;Name=XP_006512148.1;gbkey=CDS;gene=Scap;product=sterol regulatory element-binding protein cleavage-activating protein isoform X1;protein_id=XP_006512148.1;extra_copy_number=0
CM058249.1	Liftoff	CDS	124878369	124878535	.	+	.	ID=cds-XP_006512148.1;Parent=rna-XM_006512085.4;Dbxref=GeneID:235623,GenBank:XP_006512148.1,MGI:MGI:2135958;Name=XP_006512148.1;gbkey=CDS;gene=Scap;product=sterol regulatory element-binding protein cleavage-activating protein isoform X1;protein_id=XP_006512148.1;extra_copy_number=0
CM058249.1	Liftoff	CDS	124878703	124878783	.	+	.	ID=cds-XP_006512148.1;Parent=rna-XM_006512085.4;Dbxref=GeneID:235623,GenBank:XP_006512148.1,MGI:MGI:2135958;Name=XP_006512148.1;gbkey=CDS;gene=Scap;product=sterol regulatory element-binding protein cleavage-activating protein isoform X1;protein_id=XP_006512148.1;extra_copy_number=0
CM058249.1	Liftoff	CDS	124878904	124879110	.	+	.	ID=cds-XP_006512148.1;Parent=rna-XM_006512085.4;Dbxref=GeneID:235623,GenBank:XP_006512148.1,MGI:MGI:2135958;Name=XP_006512148.1;gbkey=CDS;gene=Scap;product=sterol regulatory element-binding protein cleavage-activating protein isoform X1;protein_id=XP_006512148.1;extra_copy_number=0
CM058249.1	Liftoff	CDS	124879193	124879438	.	+	.	ID=cds-XP_006512148.1;Parent=rna-XM_006512085.4;Dbxref=GeneID:235623,GenBank:XP_006512148.1,MGI:MGI:2135958;Name=XP_006512148.1;gbkey=CDS;gene=Scap;product=sterol regulatory element-binding protein cleavage-activating protein isoform X1;protein_id=XP_006512148.1;extra_copy_number=0
CM058249.1	Liftoff	gene	124879721	124902847	.	-	.	ID=gene-Ptpn23;Dbxref=GeneID:104831,MGI:MGI:2144837;Name=Ptpn23;description=protein tyrosine phosphatase%2C non-receptor type 23;gbkey=Gene;gene=Ptpn23;gene_biotype=protein_coding;gene_synonym=PTP-TD14;coverage=1.0;sequence_ID=1.0;valid_ORFs=3;extra_copy_number=0;copy_num_ID=gene-Ptpn23_0
CM058249.1	Liftoff	mRNA	124879721	124902828	.	-	.	ID=rna-XM_011242931.3;Parent=gene-Ptpn23;Dbxref=GeneID:104831,GenBank:XM_011242931.3,MGI:MGI:2144837;Name=XM_011242931.3;gbkey=mRNA;gene=Ptpn23;model_evidence=Supporting evidence includes similarity to: 6 mRNAs%2C 25 ESTs%2C 2 Proteins%2C 746 long SRA reads%2C and 100%25 coverage of the annotated genomic feature by RNAseq alignments%2C including 34 samples with support for all annotated introns;product=protein tyrosine phosphatase%2C non-receptor type 23%2C transcript variant X2;transcript_id=XM_011242931.3;matches_ref_protein=True;valid_ORF=True;extra_copy_number=0
CM058249.1	Liftoff	exon	124879721	124880369	.	-	.	ID=exon-XM_011242931.3-25;Parent=rna-XM_011242931.3;Dbxref=GeneID:104831,GenBank:XM_011242931.3,MGI:MGI:2144837;gbkey=mRNA;gene=Ptpn23;product=protein tyrosine phosphatase%2C non-receptor type 23%2C transcript variant X2;transcript_id=XM_011242931.3;extra_copy_number=0
CM058249.1	Liftoff	exon	124880451	124880564	.	-	.	ID=exon-XM_011242931.3-24;Parent=rna-XM_011242931.3;Dbxref=GeneID:104831,GenBank:XM_011242931.3,MGI:MGI:2144837;gbkey=mRNA;gene=Ptpn23;product=protein tyrosine phosphatase%2C non-receptor type 23%2C transcript variant X2;transcript_id=XM_011242931.3;extra_copy_number=0
CM058249.1	Liftoff	exon	124880655	124880793	.	-	.	ID=exon-XM_011242931.3-23;Parent=rna-XM_011242931.3;Dbxref=GeneID:104831,GenBank:XM_011242931.3,MGI:MGI:2144837;gbkey=mRNA;gene=Ptpn23;product=protein tyrosine phosphatase%2C non-receptor type 23%2C transcript variant X2;transcript_id=XM_011242931.3;extra_copy_number=0
CM058249.1	Liftoff	exon	124880882	124880986	.	-	.	ID=exon-XM_011242931.3-22;Parent=rna-XM_011242931.3;Dbxref=GeneID:104831,GenBank:XM_011242931.3,MGI:MGI:2144837;gbkey=mRNA;gene=Ptpn23;product=protein tyrosine phosphatase%2C non-receptor type 23%2C transcript variant X2;transcript_id=XM_011242931.3;extra_copy_number=0
CM058249.1	Liftoff	exon	124881091	124881275	.	-	.	ID=exon-XM_011242931.3-21;Parent=rna-XM_011242931.3;Dbxref=GeneID:104831,GenBank:XM_011242931.3,MGI:MGI:2144837;gbkey=mRNA;gene=Ptpn23;product=protein tyrosine phosphatase%2C non-receptor type 23%2C transcript variant X2;transcript_id=XM_011242931.3;extra_copy_number=0
CM058249.1	Liftoff	exon	124881368	124883288	.	-	.	ID=exon-XM_011242931.3-20;Parent=rna-XM_011242931.3;Dbxref=GeneID:104831,GenBank:XM_011242931.3,MGI:MGI:2144837;gbkey=mRNA;gene=Ptpn23;product=protein tyrosine phosphatase%2C non-receptor type 23%2C transcript variant X2;transcript_id=XM_011242931.3;extra_copy_number=0
CM058249.1	Liftoff	exon	124883378	124883557	.	-	.	ID=exon-XM_011242931.3-19;Parent=rna-XM_011242931.3;Dbxref=GeneID:104831,GenBank:XM_011242931.3,MGI:MGI:2144837;gbkey=mRNA;gene=Ptpn23;product=protein tyrosine phosphatase%2C non-receptor type 23%2C transcript variant X2;transcript_id=XM_011242931.3;extra_copy_number=0
CM058249.1	Liftoff	exon	124883649	124883800	.	-	.	ID=exon-XM_011242931.3-18;Parent=rna-XM_011242931.3;Dbxref=GeneID:104831,GenBank:XM_011242931.3,MGI:MGI:2144837;gbkey=mRNA;gene=Ptpn23;product=protein tyrosine phosphatase%2C non-receptor type 23%2C transcript variant X2;transcript_id=XM_011242931.3;extra_copy_number=0
CM058249.1	Liftoff	exon	124883878	124884032	.	-	.	ID=exon-XM_011242931.3-17;Parent=rna-XM_011242931.3;Dbxref=GeneID:104831,GenBank:XM_011242931.3,MGI:MGI:2144837;gbkey=mRNA;gene=Ptpn23;product=protein tyrosine phosphatase%2C non-receptor type 23%2C transcript variant X2;transcript_id=XM_011242931.3;extra_copy_number=0
CM058249.1	Liftoff	exon	124884110	124884427	.	-	.	ID=exon-XM_011242931.3-16;Parent=rna-XM_011242931.3;Dbxref=GeneID:104831,GenBank:XM_011242931.3,MGI:MGI:2144837;gbkey=mRNA;gene=Ptpn23;product=protein tyrosine phosphatase%2C non-receptor type 23%2C transcript variant X2;transcript_id=XM_011242931.3;extra_copy_number=0
CM058249.1	Liftoff	exon	124884680	124884825	.	-	.	ID=exon-XM_011242931.3-15;Parent=rna-XM_011242931.3;Dbxref=GeneID:104831,GenBank:XM_011242931.3,MGI:MGI:2144837;gbkey=mRNA;gene=Ptpn23;product=protein tyrosine phosphatase%2C non-receptor type 23%2C transcript variant X2;transcript_id=XM_011242931.3;extra_copy_number=0
CM058249.1	Liftoff	exon	124885107	124885172	.	-	.	ID=exon-XM_011242931.3-14;Parent=rna-XM_011242931.3;Dbxref=GeneID:104831,GenBank:XM_011242931.3,MGI:MGI:2144837;gbkey=mRNA;gene=Ptpn23;product=protein tyrosine phosphatase%2C non-receptor type 23%2C transcript variant X2;transcript_id=XM_011242931.3;extra_copy_number=0
CM058249.1	Liftoff	exon	124885267	124885381	.	-	.	ID=exon-XM_011242931.3-13;Parent=rna-XM_011242931.3;Dbxref=GeneID:104831,GenBank:XM_011242931.3,MGI:MGI:2144837;gbkey=mRNA;gene=Ptpn23;product=protein tyrosine phosphatase%2C non-receptor type 23%2C transcript variant X2;transcript_id=XM_011242931.3;extra_copy_number=0
CM058249.1	Liftoff	exon	124885488	124885567	.	-	.	ID=exon-XM_011242931.3-12;Parent=rna-XM_011242931.3;Dbxref=GeneID:104831,GenBank:XM_011242931.3,MGI:MGI:2144837;gbkey=mRNA;gene=Ptpn23;product=protein tyrosine phosphatase%2C non-receptor type 23%2C transcript variant X2;transcript_id=XM_011242931.3;extra_copy_number=0
CM058249.1	Liftoff	exon	124885681	124885739	.	-	.	ID=exon-XM_011242931.3-11;Parent=rna-XM_011242931.3;Dbxref=GeneID:104831,GenBank:XM_011242931.3,MGI:MGI:2144837;gbkey=mRNA;gene=Ptpn23;product=protein tyrosine phosphatase%2C non-receptor type 23%2C transcript variant X2;transcript_id=XM_011242931.3;extra_copy_number=0
CM058249.1	Liftoff	exon	124885846	124885902	.	-	.	ID=exon-XM_011242931.3-10;Parent=rna-XM_011242931.3;Dbxref=GeneID:104831,GenBank:XM_011242931.3,MGI:MGI:2144837;gbkey=mRNA;gene=Ptpn23;product=protein tyrosine phosphatase%2C non-receptor type 23%2C transcript variant X2;transcript_id=XM_011242931.3;extra_copy_number=0
CM058249.1	Liftoff	exon	124886271	124886318	.	-	.	ID=exon-XM_011242931.3-9;Parent=rna-XM_011242931.3;Dbxref=GeneID:104831,GenBank:XM_011242931.3,MGI:MGI:2144837;gbkey=mRNA;gene=Ptpn23;product=protein tyrosine phosphatase%2C non-receptor type 23%2C transcript variant X2;transcript_id=XM_011242931.3;extra_copy_number=0
CM058249.1	Liftoff	exon	124886404	124886535	.	-	.	ID=exon-XM_011242931.3-8;Parent=rna-XM_011242931.3;Dbxref=GeneID:104831,GenBank:XM_011242931.3,MGI:MGI:2144837;gbkey=mRNA;gene=Ptpn23;product=protein tyrosine phosphatase%2C non-receptor type 23%2C transcript variant X2;transcript_id=XM_011242931.3;extra_copy_number=0
CM058249.1	Liftoff	exon	124886619	124886740	.	-	.	ID=exon-XM_011242931.3-7;Parent=rna-XM_011242931.3;Dbxref=GeneID:104831,GenBank:XM_011242931.3,MGI:MGI:2144837;gbkey=mRNA;gene=Ptpn23;product=protein tyrosine phosphatase%2C non-receptor type 23%2C transcript variant X2;transcript_id=XM_011242931.3;extra_copy_number=0
CM058249.1	Liftoff	exon	124887122	124887253	.	-	.	ID=exon-XM_011242931.3-6;Parent=rna-XM_011242931.3;Dbxref=GeneID:104831,GenBank:XM_011242931.3,MGI:MGI:2144837;gbkey=mRNA;gene=Ptpn23;product=protein tyrosine phosphatase%2C non-receptor type 23%2C transcript variant X2;transcript_id=XM_011242931.3;extra_copy_number=0
CM058249.1	Liftoff	exon	124887340	124887389	.	-	.	ID=exon-XM_011242931.3-5;Parent=rna-XM_011242931.3;Dbxref=GeneID:104831,GenBank:XM_011242931.3,MGI:MGI:2144837;gbkey=mRNA;gene=Ptpn23;product=protein tyrosine phosphatase%2C non-receptor type 23%2C transcript variant X2;transcript_id=XM_011242931.3;extra_copy_number=0
CM058249.1	Liftoff	exon	124888008	124888084	.	-	.	ID=exon-XM_011242931.3-4;Parent=rna-XM_011242931.3;Dbxref=GeneID:104831,GenBank:XM_011242931.3,MGI:MGI:2144837;gbkey=mRNA;gene=Ptpn23;product=protein tyrosine phosphatase%2C non-receptor type 23%2C transcript variant X2;transcript_id=XM_011242931.3;extra_copy_number=0
CM058249.1	Liftoff	exon	124888338	124888465	.	-	.	ID=exon-XM_011242931.3-3;Parent=rna-XM_011242931.3;Dbxref=GeneID:104831,GenBank:XM_011242931.3,MGI:MGI:2144837;gbkey=mRNA;gene=Ptpn23;product=protein tyrosine phosphatase%2C non-receptor type 23%2C transcript variant X2;transcript_id=XM_011242931.3;extra_copy_number=0
CM058249.1	Liftoff	exon	124892758	124892832	.	-	.	ID=exon-XM_011242931.3-2;Parent=rna-XM_011242931.3;Dbxref=GeneID:104831,GenBank:XM_011242931.3,MGI:MGI:2144837;gbkey=mRNA;gene=Ptpn23;product=protein tyrosine phosphatase%2C non-receptor type 23%2C transcript variant X2;transcript_id=XM_011242931.3;extra_copy_number=0
CM058249.1	Liftoff	exon	124902671	124902828	.	-	.	ID=exon-XM_011242931.3-1;Parent=rna-XM_011242931.3;Dbxref=GeneID:104831,GenBank:XM_011242931.3,MGI:MGI:2144837;gbkey=mRNA;gene=Ptpn23;product=protein tyrosine phosphatase%2C non-receptor type 23%2C transcript variant X2;transcript_id=XM_011242931.3;extra_copy_number=0
CM058249.1	Liftoff	CDS	124879890	124880369	.	-	.	ID=cds-XP_011241233.1;Parent=rna-XM_011242931.3;Dbxref=GeneID:104831,GenBank:XP_011241233.1,MGI:MGI:2144837;Name=XP_011241233.1;gbkey=CDS;gene=Ptpn23;product=tyrosine-protein phosphatase non-receptor type 23 isoform X2;protein_id=XP_011241233.1;extra_copy_number=0
CM058249.1	Liftoff	CDS	124880451	124880564	.	-	.	ID=cds-XP_011241233.1;Parent=rna-XM_011242931.3;Dbxref=GeneID:104831,GenBank:XP_011241233.1,MGI:MGI:2144837;Name=XP_011241233.1;gbkey=CDS;gene=Ptpn23;product=tyrosine-protein phosphatase non-receptor type 23 isoform X2;protein_id=XP_011241233.1;extra_copy_number=0
CM058249.1	Liftoff	CDS	124880655	124880793	.	-	.	ID=cds-XP_011241233.1;Parent=rna-XM_011242931.3;Dbxref=GeneID:104831,GenBank:XP_011241233.1,MGI:MGI:2144837;Name=XP_011241233.1;gbkey=CDS;gene=Ptpn23;product=tyrosine-protein phosphatase non-receptor type 23 isoform X2;protein_id=XP_011241233.1;extra_copy_number=0
CM058249.1	Liftoff	CDS	124880882	124880986	.	-	.	ID=cds-XP_011241233.1;Parent=rna-XM_011242931.3;Dbxref=GeneID:104831,GenBank:XP_011241233.1,MGI:MGI:2144837;Name=XP_011241233.1;gbkey=CDS;gene=Ptpn23;product=tyrosine-protein phosphatase non-receptor type 23 isoform X2;protein_id=XP_011241233.1;extra_copy_number=0
CM058249.1	Liftoff	CDS	124881091	124881275	.	-	.	ID=cds-XP_011241233.1;Parent=rna-XM_011242931.3;Dbxref=GeneID:104831,GenBank:XP_011241233.1,MGI:MGI:2144837;Name=XP_011241233.1;gbkey=CDS;gene=Ptpn23;product=tyrosine-protein phosphatase non-receptor type 23 isoform X2;protein_id=XP_011241233.1;extra_copy_number=0
CM058249.1	Liftoff	CDS	124881368	124883288	.	-	.	ID=cds-XP_011241233.1;Parent=rna-XM_011242931.3;Dbxref=GeneID:104831,GenBank:XP_011241233.1,MGI:MGI:2144837;Name=XP_011241233.1;gbkey=CDS;gene=Ptpn23;product=tyrosine-protein phosphatase non-receptor type 23 isoform X2;protein_id=XP_011241233.1;extra_copy_number=0
CM058249.1	Liftoff	CDS	124883378	124883557	.	-	.	ID=cds-XP_011241233.1;Parent=rna-XM_011242931.3;Dbxref=GeneID:104831,GenBank:XP_011241233.1,MGI:MGI:2144837;Name=XP_011241233.1;gbkey=CDS;gene=Ptpn23;product=tyrosine-protein phosphatase non-receptor type 23 isoform X2;protein_id=XP_011241233.1;extra_copy_number=0
CM058249.1	Liftoff	CDS	124883649	124883800	.	-	.	ID=cds-XP_011241233.1;Parent=rna-XM_011242931.3;Dbxref=GeneID:104831,GenBank:XP_011241233.1,MGI:MGI:2144837;Name=XP_011241233.1;gbkey=CDS;gene=Ptpn23;product=tyrosine-protein phosphatase non-receptor type 23 isoform X2;protein_id=XP_011241233.1;extra_copy_number=0
CM058249.1	Liftoff	CDS	124883878	124884032	.	-	.	ID=cds-XP_011241233.1;Parent=rna-XM_011242931.3;Dbxref=GeneID:104831,GenBank:XP_011241233.1,MGI:MGI:2144837;Name=XP_011241233.1;gbkey=CDS;gene=Ptpn23;product=tyrosine-protein phosphatase non-receptor type 23 isoform X2;protein_id=XP_011241233.1;extra_copy_number=0
CM058249.1	Liftoff	CDS	124884110	124884427	.	-	.	ID=cds-XP_011241233.1;Parent=rna-XM_011242931.3;Dbxref=GeneID:104831,GenBank:XP_011241233.1,MGI:MGI:2144837;Name=XP_011241233.1;gbkey=CDS;gene=Ptpn23;product=tyrosine-protein phosphatase non-receptor type 23 isoform X2;protein_id=XP_011241233.1;extra_copy_number=0
CM058249.1	Liftoff	CDS	124884680	124884825	.	-	.	ID=cds-XP_011241233.1;Parent=rna-XM_011242931.3;Dbxref=GeneID:104831,GenBank:XP_011241233.1,MGI:MGI:2144837;Name=XP_011241233.1;gbkey=CDS;gene=Ptpn23;product=tyrosine-protein phosphatase non-receptor type 23 isoform X2;protein_id=XP_011241233.1;extra_copy_number=0
CM058249.1	Liftoff	CDS	124885107	124885172	.	-	.	ID=cds-XP_011241233.1;Parent=rna-XM_011242931.3;Dbxref=GeneID:104831,GenBank:XP_011241233.1,MGI:MGI:2144837;Name=XP_011241233.1;gbkey=CDS;gene=Ptpn23;product=tyrosine-protein phosphatase non-receptor type 23 isoform X2;protein_id=XP_011241233.1;extra_copy_number=0
CM058249.1	Liftoff	CDS	124885267	124885381	.	-	.	ID=cds-XP_011241233.1;Parent=rna-XM_011242931.3;Dbxref=GeneID:104831,GenBank:XP_011241233.1,MGI:MGI:2144837;Name=XP_011241233.1;gbkey=CDS;gene=Ptpn23;product=tyrosine-protein phosphatase non-receptor type 23 isoform X2;protein_id=XP_011241233.1;extra_copy_number=0
CM058249.1	Liftoff	CDS	124885488	124885567	.	-	.	ID=cds-XP_011241233.1;Parent=rna-XM_011242931.3;Dbxref=GeneID:104831,GenBank:XP_011241233.1,MGI:MGI:2144837;Name=XP_011241233.1;gbkey=CDS;gene=Ptpn23;product=tyrosine-protein phosphatase non-receptor type 23 isoform X2;protein_id=XP_011241233.1;extra_copy_number=0
CM058249.1	Liftoff	CDS	124885681	124885739	.	-	.	ID=cds-XP_011241233.1;Parent=rna-XM_011242931.3;Dbxref=GeneID:104831,GenBank:XP_011241233.1,MGI:MGI:2144837;Name=XP_011241233.1;gbkey=CDS;gene=Ptpn23;product=tyrosine-protein phosphatase non-receptor type 23 isoform X2;protein_id=XP_011241233.1;extra_copy_number=0
CM058249.1	Liftoff	CDS	124885846	124885902	.	-	.	ID=cds-XP_011241233.1;Parent=rna-XM_011242931.3;Dbxref=GeneID:104831,GenBank:XP_011241233.1,MGI:MGI:2144837;Name=XP_011241233.1;gbkey=CDS;gene=Ptpn23;product=tyrosine-protein phosphatase non-receptor type 23 isoform X2;protein_id=XP_011241233.1;extra_copy_number=0
CM058249.1	Liftoff	CDS	124886271	124886318	.	-	.	ID=cds-XP_011241233.1;Parent=rna-XM_011242931.3;Dbxref=GeneID:104831,GenBank:XP_011241233.1,MGI:MGI:2144837;Name=XP_011241233.1;gbkey=CDS;gene=Ptpn23;product=tyrosine-protein phosphatase non-receptor type 23 isoform X2;protein_id=XP_011241233.1;extra_copy_number=0
CM058249.1	Liftoff	CDS	124886404	124886535	.	-	.	ID=cds-XP_011241233.1;Parent=rna-XM_011242931.3;Dbxref=GeneID:104831,GenBank:XP_011241233.1,MGI:MGI:2144837;Name=XP_011241233.1;gbkey=CDS;gene=Ptpn23;product=tyrosine-protein phosphatase non-receptor type 23 isoform X2;protein_id=XP_011241233.1;extra_copy_number=0
CM058249.1	Liftoff	CDS	124886619	124886666	.	-	.	ID=cds-XP_011241233.1;Parent=rna-XM_011242931.3;Dbxref=GeneID:104831,GenBank:XP_011241233.1,MGI:MGI:2144837;Name=XP_011241233.1;gbkey=CDS;gene=Ptpn23;product=tyrosine-protein phosphatase non-receptor type 23 isoform X2;protein_id=XP_011241233.1;extra_copy_number=0
CM058249.1	Liftoff	mRNA	124879721	124902643	.	-	.	ID=rna-XM_030243996.2;Parent=gene-Ptpn23;Dbxref=GeneID:104831,GenBank:XM_030243996.2,MGI:MGI:2144837;Name=XM_030243996.2;gbkey=mRNA;gene=Ptpn23;model_evidence=Supporting evidence includes similarity to: 6 mRNAs%2C 24 ESTs%2C 2 Proteins%2C 758 long SRA reads%2C and 100%25 coverage of the annotated genomic feature by RNAseq alignments%2C including 21 samples with support for all annotated introns;product=protein tyrosine phosphatase%2C non-receptor type 23%2C transcript variant X1;transcript_id=XM_030243996.2;matches_ref_protein=True;valid_ORF=True;extra_copy_number=0
CM058249.1	Liftoff	exon	124879721	124880369	.	-	.	ID=exon-XM_030243996.2-25;Parent=rna-XM_030243996.2;Dbxref=GeneID:104831,GenBank:XM_030243996.2,MGI:MGI:2144837;gbkey=mRNA;gene=Ptpn23;product=protein tyrosine phosphatase%2C non-receptor type 23%2C transcript variant X1;transcript_id=XM_030243996.2;extra_copy_number=0
CM058249.1	Liftoff	exon	124880451	124880564	.	-	.	ID=exon-XM_030243996.2-24;Parent=rna-XM_030243996.2;Dbxref=GeneID:104831,GenBank:XM_030243996.2,MGI:MGI:2144837;gbkey=mRNA;gene=Ptpn23;product=protein tyrosine phosphatase%2C non-receptor type 23%2C transcript variant X1;transcript_id=XM_030243996.2;extra_copy_number=0
CM058249.1	Liftoff	exon	124880655	124880793	.	-	.	ID=exon-XM_030243996.2-23;Parent=rna-XM_030243996.2;Dbxref=GeneID:104831,GenBank:XM_030243996.2,MGI:MGI:2144837;gbkey=mRNA;gene=Ptpn23;product=protein tyrosine phosphatase%2C non-receptor type 23%2C transcript variant X1;transcript_id=XM_030243996.2;extra_copy_number=0
CM058249.1	Liftoff	exon	124880882	124880986	.	-	.	ID=exon-XM_030243996.2-22;Parent=rna-XM_030243996.2;Dbxref=GeneID:104831,GenBank:XM_030243996.2,MGI:MGI:2144837;gbkey=mRNA;gene=Ptpn23;product=protein tyrosine phosphatase%2C non-receptor type 23%2C transcript variant X1;transcript_id=XM_030243996.2;extra_copy_number=0
CM058249.1	Liftoff	exon	124881091	124881275	.	-	.	ID=exon-XM_030243996.2-21;Parent=rna-XM_030243996.2;Dbxref=GeneID:104831,GenBank:XM_030243996.2,MGI:MGI:2144837;gbkey=mRNA;gene=Ptpn23;product=protein tyrosine phosphatase%2C non-receptor type 23%2C transcript variant X1;transcript_id=XM_030243996.2;extra_copy_number=0
CM058249.1	Liftoff	exon	124881368	124883288	.	-	.	ID=exon-XM_030243996.2-20;Parent=rna-XM_030243996.2;Dbxref=GeneID:104831,GenBank:XM_030243996.2,MGI:MGI:2144837;gbkey=mRNA;gene=Ptpn23;product=protein tyrosine phosphatase%2C non-receptor type 23%2C transcript variant X1;transcript_id=XM_030243996.2;extra_copy_number=0
CM058249.1	Liftoff	exon	124883378	124883557	.	-	.	ID=exon-XM_030243996.2-19;Parent=rna-XM_030243996.2;Dbxref=GeneID:104831,GenBank:XM_030243996.2,MGI:MGI:2144837;gbkey=mRNA;gene=Ptpn23;product=protein tyrosine phosphatase%2C non-receptor type 23%2C transcript variant X1;transcript_id=XM_030243996.2;extra_copy_number=0
CM058249.1	Liftoff	exon	124883649	124883800	.	-	.	ID=exon-XM_030243996.2-18;Parent=rna-XM_030243996.2;Dbxref=GeneID:104831,GenBank:XM_030243996.2,MGI:MGI:2144837;gbkey=mRNA;gene=Ptpn23;product=protein tyrosine phosphatase%2C non-receptor type 23%2C transcript variant X1;transcript_id=XM_030243996.2;extra_copy_number=0
CM058249.1	Liftoff	exon	124883878	124884032	.	-	.	ID=exon-XM_030243996.2-17;Parent=rna-XM_030243996.2;Dbxref=GeneID:104831,GenBank:XM_030243996.2,MGI:MGI:2144837;gbkey=mRNA;gene=Ptpn23;product=protein tyrosine phosphatase%2C non-receptor type 23%2C transcript variant X1;transcript_id=XM_030243996.2;extra_copy_number=0
CM058249.1	Liftoff	exon	124884110	124884427	.	-	.	ID=exon-XM_030243996.2-16;Parent=rna-XM_030243996.2;Dbxref=GeneID:104831,GenBank:XM_030243996.2,MGI:MGI:2144837;gbkey=mRNA;gene=Ptpn23;product=protein tyrosine phosphatase%2C non-receptor type 23%2C transcript variant X1;transcript_id=XM_030243996.2;extra_copy_number=0
CM058249.1	Liftoff	exon	124884680	124884825	.	-	.	ID=exon-XM_030243996.2-15;Parent=rna-XM_030243996.2;Dbxref=GeneID:104831,GenBank:XM_030243996.2,MGI:MGI:2144837;gbkey=mRNA;gene=Ptpn23;product=protein tyrosine phosphatase%2C non-receptor type 23%2C transcript variant X1;transcript_id=XM_030243996.2;extra_copy_number=0
CM058249.1	Liftoff	exon	124885107	124885172	.	-	.	ID=exon-XM_030243996.2-14;Parent=rna-XM_030243996.2;Dbxref=GeneID:104831,GenBank:XM_030243996.2,MGI:MGI:2144837;gbkey=mRNA;gene=Ptpn23;product=protein tyrosine phosphatase%2C non-receptor type 23%2C transcript variant X1;transcript_id=XM_030243996.2;extra_copy_number=0
CM058249.1	Liftoff	exon	124885267	124885381	.	-	.	ID=exon-XM_030243996.2-13;Parent=rna-XM_030243996.2;Dbxref=GeneID:104831,GenBank:XM_030243996.2,MGI:MGI:2144837;gbkey=mRNA;gene=Ptpn23;product=protein tyrosine phosphatase%2C non-receptor type 23%2C transcript variant X1;transcript_id=XM_030243996.2;extra_copy_number=0
CM058249.1	Liftoff	exon	124885488	124885567	.	-	.	ID=exon-XM_030243996.2-12;Parent=rna-XM_030243996.2;Dbxref=GeneID:104831,GenBank:XM_030243996.2,MGI:MGI:2144837;gbkey=mRNA;gene=Ptpn23;product=protein tyrosine phosphatase%2C non-receptor type 23%2C transcript variant X1;transcript_id=XM_030243996.2;extra_copy_number=0
CM058249.1	Liftoff	exon	124885681	124885739	.	-	.	ID=exon-XM_030243996.2-11;Parent=rna-XM_030243996.2;Dbxref=GeneID:104831,GenBank:XM_030243996.2,MGI:MGI:2144837;gbkey=mRNA;gene=Ptpn23;product=protein tyrosine phosphatase%2C non-receptor type 23%2C transcript variant X1;transcript_id=XM_030243996.2;extra_copy_number=0
CM058249.1	Liftoff	exon	124885846	124885902	.	-	.	ID=exon-XM_030243996.2-10;Parent=rna-XM_030243996.2;Dbxref=GeneID:104831,GenBank:XM_030243996.2,MGI:MGI:2144837;gbkey=mRNA;gene=Ptpn23;product=protein tyrosine phosphatase%2C non-receptor type 23%2C transcript variant X1;transcript_id=XM_030243996.2;extra_copy_number=0
CM058249.1	Liftoff	exon	124886271	124886318	.	-	.	ID=exon-XM_030243996.2-9;Parent=rna-XM_030243996.2;Dbxref=GeneID:104831,GenBank:XM_030243996.2,MGI:MGI:2144837;gbkey=mRNA;gene=Ptpn23;product=protein tyrosine phosphatase%2C non-receptor type 23%2C transcript variant X1;transcript_id=XM_030243996.2;extra_copy_number=0
CM058249.1	Liftoff	exon	124886404	124886535	.	-	.	ID=exon-XM_030243996.2-8;Parent=rna-XM_030243996.2;Dbxref=GeneID:104831,GenBank:XM_030243996.2,MGI:MGI:2144837;gbkey=mRNA;gene=Ptpn23;product=protein tyrosine phosphatase%2C non-receptor type 23%2C transcript variant X1;transcript_id=XM_030243996.2;extra_copy_number=0
CM058249.1	Liftoff	exon	124886619	124886699	.	-	.	ID=exon-XM_030243996.2-7;Parent=rna-XM_030243996.2;Dbxref=GeneID:104831,GenBank:XM_030243996.2,MGI:MGI:2144837;gbkey=mRNA;gene=Ptpn23;product=protein tyrosine phosphatase%2C non-receptor type 23%2C transcript variant X1;transcript_id=XM_030243996.2;extra_copy_number=0
CM058249.1	Liftoff	exon	124887122	124887253	.	-	.	ID=exon-XM_030243996.2-6;Parent=rna-XM_030243996.2;Dbxref=GeneID:104831,GenBank:XM_030243996.2,MGI:MGI:2144837;gbkey=mRNA;gene=Ptpn23;product=protein tyrosine phosphatase%2C non-receptor type 23%2C transcript variant X1;transcript_id=XM_030243996.2;extra_copy_number=0
CM058249.1	Liftoff	exon	124887340	124887389	.	-	.	ID=exon-XM_030243996.2-5;Parent=rna-XM_030243996.2;Dbxref=GeneID:104831,GenBank:XM_030243996.2,MGI:MGI:2144837;gbkey=mRNA;gene=Ptpn23;product=protein tyrosine phosphatase%2C non-receptor type 23%2C transcript variant X1;transcript_id=XM_030243996.2;extra_copy_number=0
CM058249.1	Liftoff	exon	124888008	124888084	.	-	.	ID=exon-XM_030243996.2-4;Parent=rna-XM_030243996.2;Dbxref=GeneID:104831,GenBank:XM_030243996.2,MGI:MGI:2144837;gbkey=mRNA;gene=Ptpn23;product=protein tyrosine phosphatase%2C non-receptor type 23%2C transcript variant X1;transcript_id=XM_030243996.2;extra_copy_number=0
CM058249.1	Liftoff	exon	124888338	124888465	.	-	.	ID=exon-XM_030243996.2-3;Parent=rna-XM_030243996.2;Dbxref=GeneID:104831,GenBank:XM_030243996.2,MGI:MGI:2144837;gbkey=mRNA;gene=Ptpn23;product=protein tyrosine phosphatase%2C non-receptor type 23%2C transcript variant X1;transcript_id=XM_030243996.2;extra_copy_number=0
CM058249.1	Liftoff	exon	124892758	124892832	.	-	.	ID=exon-XM_030243996.2-2;Parent=rna-XM_030243996.2;Dbxref=GeneID:104831,GenBank:XM_030243996.2,MGI:MGI:2144837;gbkey=mRNA;gene=Ptpn23;product=protein tyrosine phosphatase%2C non-receptor type 23%2C transcript variant X1;transcript_id=XM_030243996.2;extra_copy_number=0
CM058249.1	Liftoff	exon	124901377	124902643	.	-	.	ID=exon-XM_030243996.2-1;Parent=rna-XM_030243996.2;Dbxref=GeneID:104831,GenBank:XM_030243996.2,MGI:MGI:2144837;gbkey=mRNA;gene=Ptpn23;product=protein tyrosine phosphatase%2C non-receptor type 23%2C transcript variant X1;transcript_id=XM_030243996.2;extra_copy_number=0
CM058249.1	Liftoff	CDS	124879890	124880369	.	-	.	ID=cds-XP_030099856.1;Parent=rna-XM_030243996.2;Dbxref=GeneID:104831,GenBank:XP_030099856.1,MGI:MGI:2144837;Name=XP_030099856.1;gbkey=CDS;gene=Ptpn23;product=tyrosine-protein phosphatase non-receptor type 23 isoform X1;protein_id=XP_030099856.1;extra_copy_number=0
CM058249.1	Liftoff	CDS	124880451	124880564	.	-	.	ID=cds-XP_030099856.1;Parent=rna-XM_030243996.2;Dbxref=GeneID:104831,GenBank:XP_030099856.1,MGI:MGI:2144837;Name=XP_030099856.1;gbkey=CDS;gene=Ptpn23;product=tyrosine-protein phosphatase non-receptor type 23 isoform X1;protein_id=XP_030099856.1;extra_copy_number=0
CM058249.1	Liftoff	CDS	124880655	124880793	.	-	.	ID=cds-XP_030099856.1;Parent=rna-XM_030243996.2;Dbxref=GeneID:104831,GenBank:XP_030099856.1,MGI:MGI:2144837;Name=XP_030099856.1;gbkey=CDS;gene=Ptpn23;product=tyrosine-protein phosphatase non-receptor type 23 isoform X1;protein_id=XP_030099856.1;extra_copy_number=0
CM058249.1	Liftoff	CDS	124880882	124880986	.	-	.	ID=cds-XP_030099856.1;Parent=rna-XM_030243996.2;Dbxref=GeneID:104831,GenBank:XP_030099856.1,MGI:MGI:2144837;Name=XP_030099856.1;gbkey=CDS;gene=Ptpn23;product=tyrosine-protein phosphatase non-receptor type 23 isoform X1;protein_id=XP_030099856.1;extra_copy_number=0
CM058249.1	Liftoff	CDS	124881091	124881275	.	-	.	ID=cds-XP_030099856.1;Parent=rna-XM_030243996.2;Dbxref=GeneID:104831,GenBank:XP_030099856.1,MGI:MGI:2144837;Name=XP_030099856.1;gbkey=CDS;gene=Ptpn23;product=tyrosine-protein phosphatase non-receptor type 23 isoform X1;protein_id=XP_030099856.1;extra_copy_number=0
CM058249.1	Liftoff	CDS	124881368	124883288	.	-	.	ID=cds-XP_030099856.1;Parent=rna-XM_030243996.2;Dbxref=GeneID:104831,GenBank:XP_030099856.1,MGI:MGI:2144837;Name=XP_030099856.1;gbkey=CDS;gene=Ptpn23;product=tyrosine-protein phosphatase non-receptor type 23 isoform X1;protein_id=XP_030099856.1;extra_copy_number=0
CM058249.1	Liftoff	CDS	124883378	124883557	.	-	.	ID=cds-XP_030099856.1;Parent=rna-XM_030243996.2;Dbxref=GeneID:104831,GenBank:XP_030099856.1,MGI:MGI:2144837;Name=XP_030099856.1;gbkey=CDS;gene=Ptpn23;product=tyrosine-protein phosphatase non-receptor type 23 isoform X1;protein_id=XP_030099856.1;extra_copy_number=0
CM058249.1	Liftoff	CDS	124883649	124883800	.	-	.	ID=cds-XP_030099856.1;Parent=rna-XM_030243996.2;Dbxref=GeneID:104831,GenBank:XP_030099856.1,MGI:MGI:2144837;Name=XP_030099856.1;gbkey=CDS;gene=Ptpn23;product=tyrosine-protein phosphatase non-receptor type 23 isoform X1;protein_id=XP_030099856.1;extra_copy_number=0
CM058249.1	Liftoff	CDS	124883878	124884032	.	-	.	ID=cds-XP_030099856.1;Parent=rna-XM_030243996.2;Dbxref=GeneID:104831,GenBank:XP_030099856.1,MGI:MGI:2144837;Name=XP_030099856.1;gbkey=CDS;gene=Ptpn23;product=tyrosine-protein phosphatase non-receptor type 23 isoform X1;protein_id=XP_030099856.1;extra_copy_number=0
CM058249.1	Liftoff	CDS	124884110	124884427	.	-	.	ID=cds-XP_030099856.1;Parent=rna-XM_030243996.2;Dbxref=GeneID:104831,GenBank:XP_030099856.1,MGI:MGI:2144837;Name=XP_030099856.1;gbkey=CDS;gene=Ptpn23;product=tyrosine-protein phosphatase non-receptor type 23 isoform X1;protein_id=XP_030099856.1;extra_copy_number=0
CM058249.1	Liftoff	CDS	124884680	124884825	.	-	.	ID=cds-XP_030099856.1;Parent=rna-XM_030243996.2;Dbxref=GeneID:104831,GenBank:XP_030099856.1,MGI:MGI:2144837;Name=XP_030099856.1;gbkey=CDS;gene=Ptpn23;product=tyrosine-protein phosphatase non-receptor type 23 isoform X1;protein_id=XP_030099856.1;extra_copy_number=0
CM058249.1	Liftoff	CDS	124885107	124885172	.	-	.	ID=cds-XP_030099856.1;Parent=rna-XM_030243996.2;Dbxref=GeneID:104831,GenBank:XP_030099856.1,MGI:MGI:2144837;Name=XP_030099856.1;gbkey=CDS;gene=Ptpn23;product=tyrosine-protein phosphatase non-receptor type 23 isoform X1;protein_id=XP_030099856.1;extra_copy_number=0
CM058249.1	Liftoff	CDS	124885267	124885381	.	-	.	ID=cds-XP_030099856.1;Parent=rna-XM_030243996.2;Dbxref=GeneID:104831,GenBank:XP_030099856.1,MGI:MGI:2144837;Name=XP_030099856.1;gbkey=CDS;gene=Ptpn23;product=tyrosine-protein phosphatase non-receptor type 23 isoform X1;protein_id=XP_030099856.1;extra_copy_number=0
CM058249.1	Liftoff	CDS	124885488	124885567	.	-	.	ID=cds-XP_030099856.1;Parent=rna-XM_030243996.2;Dbxref=GeneID:104831,GenBank:XP_030099856.1,MGI:MGI:2144837;Name=XP_030099856.1;gbkey=CDS;gene=Ptpn23;product=tyrosine-protein phosphatase non-receptor type 23 isoform X1;protein_id=XP_030099856.1;extra_copy_number=0
CM058249.1	Liftoff	CDS	124885681	124885739	.	-	.	ID=cds-XP_030099856.1;Parent=rna-XM_030243996.2;Dbxref=GeneID:104831,GenBank:XP_030099856.1,MGI:MGI:2144837;Name=XP_030099856.1;gbkey=CDS;gene=Ptpn23;product=tyrosine-protein phosphatase non-receptor type 23 isoform X1;protein_id=XP_030099856.1;extra_copy_number=0
CM058249.1	Liftoff	CDS	124885846	124885902	.	-	.	ID=cds-XP_030099856.1;Parent=rna-XM_030243996.2;Dbxref=GeneID:104831,GenBank:XP_030099856.1,MGI:MGI:2144837;Name=XP_030099856.1;gbkey=CDS;gene=Ptpn23;product=tyrosine-protein phosphatase non-receptor type 23 isoform X1;protein_id=XP_030099856.1;extra_copy_number=0
CM058249.1	Liftoff	CDS	124886271	124886318	.	-	.	ID=cds-XP_030099856.1;Parent=rna-XM_030243996.2;Dbxref=GeneID:104831,GenBank:XP_030099856.1,MGI:MGI:2144837;Name=XP_030099856.1;gbkey=CDS;gene=Ptpn23;product=tyrosine-protein phosphatase non-receptor type 23 isoform X1;protein_id=XP_030099856.1;extra_copy_number=0
CM058249.1	Liftoff	CDS	124886404	124886535	.	-	.	ID=cds-XP_030099856.1;Parent=rna-XM_030243996.2;Dbxref=GeneID:104831,GenBank:XP_030099856.1,MGI:MGI:2144837;Name=XP_030099856.1;gbkey=CDS;gene=Ptpn23;product=tyrosine-protein phosphatase non-receptor type 23 isoform X1;protein_id=XP_030099856.1;extra_copy_number=0
CM058249.1	Liftoff	CDS	124886619	124886699	.	-	.	ID=cds-XP_030099856.1;Parent=rna-XM_030243996.2;Dbxref=GeneID:104831,GenBank:XP_030099856.1,MGI:MGI:2144837;Name=XP_030099856.1;gbkey=CDS;gene=Ptpn23;product=tyrosine-protein phosphatase non-receptor type 23 isoform X1;protein_id=XP_030099856.1;extra_copy_number=0
CM058249.1	Liftoff	CDS	124887122	124887253	.	-	.	ID=cds-XP_030099856.1;Parent=rna-XM_030243996.2;Dbxref=GeneID:104831,GenBank:XP_030099856.1,MGI:MGI:2144837;Name=XP_030099856.1;gbkey=CDS;gene=Ptpn23;product=tyrosine-protein phosphatase non-receptor type 23 isoform X1;protein_id=XP_030099856.1;extra_copy_number=0
CM058249.1	Liftoff	CDS	124887340	124887389	.	-	.	ID=cds-XP_030099856.1;Parent=rna-XM_030243996.2;Dbxref=GeneID:104831,GenBank:XP_030099856.1,MGI:MGI:2144837;Name=XP_030099856.1;gbkey=CDS;gene=Ptpn23;product=tyrosine-protein phosphatase non-receptor type 23 isoform X1;protein_id=XP_030099856.1;extra_copy_number=0
CM058249.1	Liftoff	CDS	124888008	124888084	.	-	.	ID=cds-XP_030099856.1;Parent=rna-XM_030243996.2;Dbxref=GeneID:104831,GenBank:XP_030099856.1,MGI:MGI:2144837;Name=XP_030099856.1;gbkey=CDS;gene=Ptpn23;product=tyrosine-protein phosphatase non-receptor type 23 isoform X1;protein_id=XP_030099856.1;extra_copy_number=0
CM058249.1	Liftoff	CDS	124888338	124888375	.	-	.	ID=cds-XP_030099856.1;Parent=rna-XM_030243996.2;Dbxref=GeneID:104831,GenBank:XP_030099856.1,MGI:MGI:2144837;Name=XP_030099856.1;gbkey=CDS;gene=Ptpn23;product=tyrosine-protein phosphatase non-receptor type 23 isoform X1;protein_id=XP_030099856.1;extra_copy_number=0
CM058249.1	Liftoff	mRNA	124879726	124902847	.	-	.	ID=rna-NM_001081043.1;Parent=gene-Ptpn23;Dbxref=GeneID:104831,GenBank:NM_001081043.1,MGI:MGI:2144837;Name=NM_001081043.1;gbkey=mRNA;gene=Ptpn23;product=protein tyrosine phosphatase%2C non-receptor type 23;tag=RefSeq Select;transcript_id=NM_001081043.1;matches_ref_protein=True;valid_ORF=True;extra_copy_number=0
CM058249.1	Liftoff	exon	124879726	124880369	.	-	.	ID=exon-NM_001081043.1-25;Parent=rna-NM_001081043.1;Dbxref=GeneID:104831,GenBank:NM_001081043.1,MGI:MGI:2144837;gbkey=mRNA;gene=Ptpn23;product=protein tyrosine phosphatase%2C non-receptor type 23;tag=RefSeq Select;transcript_id=NM_001081043.1;extra_copy_number=0
CM058249.1	Liftoff	exon	124880451	124880564	.	-	.	ID=exon-NM_001081043.1-24;Parent=rna-NM_001081043.1;Dbxref=GeneID:104831,GenBank:NM_001081043.1,MGI:MGI:2144837;gbkey=mRNA;gene=Ptpn23;product=protein tyrosine phosphatase%2C non-receptor type 23;tag=RefSeq Select;transcript_id=NM_001081043.1;extra_copy_number=0
CM058249.1	Liftoff	exon	124880655	124880793	.	-	.	ID=exon-NM_001081043.1-23;Parent=rna-NM_001081043.1;Dbxref=GeneID:104831,GenBank:NM_001081043.1,MGI:MGI:2144837;gbkey=mRNA;gene=Ptpn23;product=protein tyrosine phosphatase%2C non-receptor type 23;tag=RefSeq Select;transcript_id=NM_001081043.1;extra_copy_number=0
CM058249.1	Liftoff	exon	124880882	124880986	.	-	.	ID=exon-NM_001081043.1-22;Parent=rna-NM_001081043.1;Dbxref=GeneID:104831,GenBank:NM_001081043.1,MGI:MGI:2144837;gbkey=mRNA;gene=Ptpn23;product=protein tyrosine phosphatase%2C non-receptor type 23;tag=RefSeq Select;transcript_id=NM_001081043.1;extra_copy_number=0
CM058249.1	Liftoff	exon	124881091	124881275	.	-	.	ID=exon-NM_001081043.1-21;Parent=rna-NM_001081043.1;Dbxref=GeneID:104831,GenBank:NM_001081043.1,MGI:MGI:2144837;gbkey=mRNA;gene=Ptpn23;product=protein tyrosine phosphatase%2C non-receptor type 23;tag=RefSeq Select;transcript_id=NM_001081043.1;extra_copy_number=0
CM058249.1	Liftoff	exon	124881368	124883288	.	-	.	ID=exon-NM_001081043.1-20;Parent=rna-NM_001081043.1;Dbxref=GeneID:104831,GenBank:NM_001081043.1,MGI:MGI:2144837;gbkey=mRNA;gene=Ptpn23;product=protein tyrosine phosphatase%2C non-receptor type 23;tag=RefSeq Select;transcript_id=NM_001081043.1;extra_copy_number=0
CM058249.1	Liftoff	exon	124883378	124883557	.	-	.	ID=exon-NM_001081043.1-19;Parent=rna-NM_001081043.1;Dbxref=GeneID:104831,GenBank:NM_001081043.1,MGI:MGI:2144837;gbkey=mRNA;gene=Ptpn23;product=protein tyrosine phosphatase%2C non-receptor type 23;tag=RefSeq Select;transcript_id=NM_001081043.1;extra_copy_number=0
CM058249.1	Liftoff	exon	124883649	124883800	.	-	.	ID=exon-NM_001081043.1-18;Parent=rna-NM_001081043.1;Dbxref=GeneID:104831,GenBank:NM_001081043.1,MGI:MGI:2144837;gbkey=mRNA;gene=Ptpn23;product=protein tyrosine phosphatase%2C non-receptor type 23;tag=RefSeq Select;transcript_id=NM_001081043.1;extra_copy_number=0
CM058249.1	Liftoff	exon	124883878	124884032	.	-	.	ID=exon-NM_001081043.1-17;Parent=rna-NM_001081043.1;Dbxref=GeneID:104831,GenBank:NM_001081043.1,MGI:MGI:2144837;gbkey=mRNA;gene=Ptpn23;product=protein tyrosine phosphatase%2C non-receptor type 23;tag=RefSeq Select;transcript_id=NM_001081043.1;extra_copy_number=0
CM058249.1	Liftoff	exon	124884110	124884427	.	-	.	ID=exon-NM_001081043.1-16;Parent=rna-NM_001081043.1;Dbxref=GeneID:104831,GenBank:NM_001081043.1,MGI:MGI:2144837;gbkey=mRNA;gene=Ptpn23;product=protein tyrosine phosphatase%2C non-receptor type 23;tag=RefSeq Select;transcript_id=NM_001081043.1;extra_copy_number=0
CM058249.1	Liftoff	exon	124884680	124884825	.	-	.	ID=exon-NM_001081043.1-15;Parent=rna-NM_001081043.1;Dbxref=GeneID:104831,GenBank:NM_001081043.1,MGI:MGI:2144837;gbkey=mRNA;gene=Ptpn23;product=protein tyrosine phosphatase%2C non-receptor type 23;tag=RefSeq Select;transcript_id=NM_001081043.1;extra_copy_number=0
CM058249.1	Liftoff	exon	124885107	124885172	.	-	.	ID=exon-NM_001081043.1-14;Parent=rna-NM_001081043.1;Dbxref=GeneID:104831,GenBank:NM_001081043.1,MGI:MGI:2144837;gbkey=mRNA;gene=Ptpn23;product=protein tyrosine phosphatase%2C non-receptor type 23;tag=RefSeq Select;transcript_id=NM_001081043.1;extra_copy_number=0
CM058249.1	Liftoff	exon	124885267	124885381	.	-	.	ID=exon-NM_001081043.1-13;Parent=rna-NM_001081043.1;Dbxref=GeneID:104831,GenBank:NM_001081043.1,MGI:MGI:2144837;gbkey=mRNA;gene=Ptpn23;product=protein tyrosine phosphatase%2C non-receptor type 23;tag=RefSeq Select;transcript_id=NM_001081043.1;extra_copy_number=0
CM058249.1	Liftoff	exon	124885488	124885567	.	-	.	ID=exon-NM_001081043.1-12;Parent=rna-NM_001081043.1;Dbxref=GeneID:104831,GenBank:NM_001081043.1,MGI:MGI:2144837;gbkey=mRNA;gene=Ptpn23;product=protein tyrosine phosphatase%2C non-receptor type 23;tag=RefSeq Select;transcript_id=NM_001081043.1;extra_copy_number=0
CM058249.1	Liftoff	exon	124885681	124885739	.	-	.	ID=exon-NM_001081043.1-11;Parent=rna-NM_001081043.1;Dbxref=GeneID:104831,GenBank:NM_001081043.1,MGI:MGI:2144837;gbkey=mRNA;gene=Ptpn23;product=protein tyrosine phosphatase%2C non-receptor type 23;tag=RefSeq Select;transcript_id=NM_001081043.1;extra_copy_number=0
CM058249.1	Liftoff	exon	124885846	124885902	.	-	.	ID=exon-NM_001081043.1-10;Parent=rna-NM_001081043.1;Dbxref=GeneID:104831,GenBank:NM_001081043.1,MGI:MGI:2144837;gbkey=mRNA;gene=Ptpn23;product=protein tyrosine phosphatase%2C non-receptor type 23;tag=RefSeq Select;transcript_id=NM_001081043.1;extra_copy_number=0
CM058249.1	Liftoff	exon	124886271	124886318	.	-	.	ID=exon-NM_001081043.1-9;Parent=rna-NM_001081043.1;Dbxref=GeneID:104831,GenBank:NM_001081043.1,MGI:MGI:2144837;gbkey=mRNA;gene=Ptpn23;product=protein tyrosine phosphatase%2C non-receptor type 23;tag=RefSeq Select;transcript_id=NM_001081043.1;extra_copy_number=0
CM058249.1	Liftoff	exon	124886404	124886535	.	-	.	ID=exon-NM_001081043.1-8;Parent=rna-NM_001081043.1;Dbxref=GeneID:104831,GenBank:NM_001081043.1,MGI:MGI:2144837;gbkey=mRNA;gene=Ptpn23;product=protein tyrosine phosphatase%2C non-receptor type 23;tag=RefSeq Select;transcript_id=NM_001081043.1;extra_copy_number=0
CM058249.1	Liftoff	exon	124886619	124886699	.	-	.	ID=exon-NM_001081043.1-7;Parent=rna-NM_001081043.1;Dbxref=GeneID:104831,GenBank:NM_001081043.1,MGI:MGI:2144837;gbkey=mRNA;gene=Ptpn23;product=protein tyrosine phosphatase%2C non-receptor type 23;tag=RefSeq Select;transcript_id=NM_001081043.1;extra_copy_number=0
CM058249.1	Liftoff	exon	124887122	124887253	.	-	.	ID=exon-NM_001081043.1-6;Parent=rna-NM_001081043.1;Dbxref=GeneID:104831,GenBank:NM_001081043.1,MGI:MGI:2144837;gbkey=mRNA;gene=Ptpn23;product=protein tyrosine phosphatase%2C non-receptor type 23;tag=RefSeq Select;transcript_id=NM_001081043.1;extra_copy_number=0
CM058249.1	Liftoff	exon	124887340	124887389	.	-	.	ID=exon-NM_001081043.1-5;Parent=rna-NM_001081043.1;Dbxref=GeneID:104831,GenBank:NM_001081043.1,MGI:MGI:2144837;gbkey=mRNA;gene=Ptpn23;product=protein tyrosine phosphatase%2C non-receptor type 23;tag=RefSeq Select;transcript_id=NM_001081043.1;extra_copy_number=0
CM058249.1	Liftoff	exon	124888008	124888084	.	-	.	ID=exon-NM_001081043.1-4;Parent=rna-NM_001081043.1;Dbxref=GeneID:104831,GenBank:NM_001081043.1,MGI:MGI:2144837;gbkey=mRNA;gene=Ptpn23;product=protein tyrosine phosphatase%2C non-receptor type 23;tag=RefSeq Select;transcript_id=NM_001081043.1;extra_copy_number=0
CM058249.1	Liftoff	exon	124888338	124888465	.	-	.	ID=exon-NM_001081043.1-3;Parent=rna-NM_001081043.1;Dbxref=GeneID:104831,GenBank:NM_001081043.1,MGI:MGI:2144837;gbkey=mRNA;gene=Ptpn23;product=protein tyrosine phosphatase%2C non-receptor type 23;tag=RefSeq Select;transcript_id=NM_001081043.1;extra_copy_number=0
CM058249.1	Liftoff	exon	124892758	124892832	.	-	.	ID=exon-NM_001081043.1-2;Parent=rna-NM_001081043.1;Dbxref=GeneID:104831,GenBank:NM_001081043.1,MGI:MGI:2144837;gbkey=mRNA;gene=Ptpn23;product=protein tyrosine phosphatase%2C non-receptor type 23;tag=RefSeq Select;transcript_id=NM_001081043.1;extra_copy_number=0
CM058249.1	Liftoff	exon	124902671	124902847	.	-	.	ID=exon-NM_001081043.1-1;Parent=rna-NM_001081043.1;Dbxref=GeneID:104831,GenBank:NM_001081043.1,MGI:MGI:2144837;gbkey=mRNA;gene=Ptpn23;product=protein tyrosine phosphatase%2C non-receptor type 23;tag=RefSeq Select;transcript_id=NM_001081043.1;extra_copy_number=0
CM058249.1	Liftoff	CDS	124879890	124880369	.	-	.	ID=cds-NP_001074512.1;Parent=rna-NM_001081043.1;Dbxref=CCDS:CCDS40780.1,GeneID:104831,GenBank:NP_001074512.1,MGI:MGI:2144837;Name=NP_001074512.1;gbkey=CDS;gene=Ptpn23;product=tyrosine-protein phosphatase non-receptor type 23;protein_id=NP_001074512.1;tag=RefSeq Select;extra_copy_number=0
CM058249.1	Liftoff	CDS	124880451	124880564	.	-	.	ID=cds-NP_001074512.1;Parent=rna-NM_001081043.1;Dbxref=CCDS:CCDS40780.1,GeneID:104831,GenBank:NP_001074512.1,MGI:MGI:2144837;Name=NP_001074512.1;gbkey=CDS;gene=Ptpn23;product=tyrosine-protein phosphatase non-receptor type 23;protein_id=NP_001074512.1;tag=RefSeq Select;extra_copy_number=0
CM058249.1	Liftoff	CDS	124880655	124880793	.	-	.	ID=cds-NP_001074512.1;Parent=rna-NM_001081043.1;Dbxref=CCDS:CCDS40780.1,GeneID:104831,GenBank:NP_001074512.1,MGI:MGI:2144837;Name=NP_001074512.1;gbkey=CDS;gene=Ptpn23;product=tyrosine-protein phosphatase non-receptor type 23;protein_id=NP_001074512.1;tag=RefSeq Select;extra_copy_number=0
CM058249.1	Liftoff	CDS	124880882	124880986	.	-	.	ID=cds-NP_001074512.1;Parent=rna-NM_001081043.1;Dbxref=CCDS:CCDS40780.1,GeneID:104831,GenBank:NP_001074512.1,MGI:MGI:2144837;Name=NP_001074512.1;gbkey=CDS;gene=Ptpn23;product=tyrosine-protein phosphatase non-receptor type 23;protein_id=NP_001074512.1;tag=RefSeq Select;extra_copy_number=0
CM058249.1	Liftoff	CDS	124881091	124881275	.	-	.	ID=cds-NP_001074512.1;Parent=rna-NM_001081043.1;Dbxref=CCDS:CCDS40780.1,GeneID:104831,GenBank:NP_001074512.1,MGI:MGI:2144837;Name=NP_001074512.1;gbkey=CDS;gene=Ptpn23;product=tyrosine-protein phosphatase non-receptor type 23;protein_id=NP_001074512.1;tag=RefSeq Select;extra_copy_number=0
CM058249.1	Liftoff	CDS	124881368	124883288	.	-	.	ID=cds-NP_001074512.1;Parent=rna-NM_001081043.1;Dbxref=CCDS:CCDS40780.1,GeneID:104831,GenBank:NP_001074512.1,MGI:MGI:2144837;Name=NP_001074512.1;gbkey=CDS;gene=Ptpn23;product=tyrosine-protein phosphatase non-receptor type 23;protein_id=NP_001074512.1;tag=RefSeq Select;extra_copy_number=0
CM058249.1	Liftoff	CDS	124883378	124883557	.	-	.	ID=cds-NP_001074512.1;Parent=rna-NM_001081043.1;Dbxref=CCDS:CCDS40780.1,GeneID:104831,GenBank:NP_001074512.1,MGI:MGI:2144837;Name=NP_001074512.1;gbkey=CDS;gene=Ptpn23;product=tyrosine-protein phosphatase non-receptor type 23;protein_id=NP_001074512.1;tag=RefSeq Select;extra_copy_number=0
CM058249.1	Liftoff	CDS	124883649	124883800	.	-	.	ID=cds-NP_001074512.1;Parent=rna-NM_001081043.1;Dbxref=CCDS:CCDS40780.1,GeneID:104831,GenBank:NP_001074512.1,MGI:MGI:2144837;Name=NP_001074512.1;gbkey=CDS;gene=Ptpn23;product=tyrosine-protein phosphatase non-receptor type 23;protein_id=NP_001074512.1;tag=RefSeq Select;extra_copy_number=0
CM058249.1	Liftoff	CDS	124883878	124884032	.	-	.	ID=cds-NP_001074512.1;Parent=rna-NM_001081043.1;Dbxref=CCDS:CCDS40780.1,GeneID:104831,GenBank:NP_001074512.1,MGI:MGI:2144837;Name=NP_001074512.1;gbkey=CDS;gene=Ptpn23;product=tyrosine-protein phosphatase non-receptor type 23;protein_id=NP_001074512.1;tag=RefSeq Select;extra_copy_number=0
CM058249.1	Liftoff	CDS	124884110	124884427	.	-	.	ID=cds-NP_001074512.1;Parent=rna-NM_001081043.1;Dbxref=CCDS:CCDS40780.1,GeneID:104831,GenBank:NP_001074512.1,MGI:MGI:2144837;Name=NP_001074512.1;gbkey=CDS;gene=Ptpn23;product=tyrosine-protein phosphatase non-receptor type 23;protein_id=NP_001074512.1;tag=RefSeq Select;extra_copy_number=0
CM058249.1	Liftoff	CDS	124884680	124884825	.	-	.	ID=cds-NP_001074512.1;Parent=rna-NM_001081043.1;Dbxref=CCDS:CCDS40780.1,GeneID:104831,GenBank:NP_001074512.1,MGI:MGI:2144837;Name=NP_001074512.1;gbkey=CDS;gene=Ptpn23;product=tyrosine-protein phosphatase non-receptor type 23;protein_id=NP_001074512.1;tag=RefSeq Select;extra_copy_number=0
CM058249.1	Liftoff	CDS	124885107	124885172	.	-	.	ID=cds-NP_001074512.1;Parent=rna-NM_001081043.1;Dbxref=CCDS:CCDS40780.1,GeneID:104831,GenBank:NP_001074512.1,MGI:MGI:2144837;Name=NP_001074512.1;gbkey=CDS;gene=Ptpn23;product=tyrosine-protein phosphatase non-receptor type 23;protein_id=NP_001074512.1;tag=RefSeq Select;extra_copy_number=0
CM058249.1	Liftoff	CDS	124885267	124885381	.	-	.	ID=cds-NP_001074512.1;Parent=rna-NM_001081043.1;Dbxref=CCDS:CCDS40780.1,GeneID:104831,GenBank:NP_001074512.1,MGI:MGI:2144837;Name=NP_001074512.1;gbkey=CDS;gene=Ptpn23;product=tyrosine-protein phosphatase non-receptor type 23;protein_id=NP_001074512.1;tag=RefSeq Select;extra_copy_number=0
CM058249.1	Liftoff	CDS	124885488	124885567	.	-	.	ID=cds-NP_001074512.1;Parent=rna-NM_001081043.1;Dbxref=CCDS:CCDS40780.1,GeneID:104831,GenBank:NP_001074512.1,MGI:MGI:2144837;Name=NP_001074512.1;gbkey=CDS;gene=Ptpn23;product=tyrosine-protein phosphatase non-receptor type 23;protein_id=NP_001074512.1;tag=RefSeq Select;extra_copy_number=0
CM058249.1	Liftoff	CDS	124885681	124885739	.	-	.	ID=cds-NP_001074512.1;Parent=rna-NM_001081043.1;Dbxref=CCDS:CCDS40780.1,GeneID:104831,GenBank:NP_001074512.1,MGI:MGI:2144837;Name=NP_001074512.1;gbkey=CDS;gene=Ptpn23;product=tyrosine-protein phosphatase non-receptor type 23;protein_id=NP_001074512.1;tag=RefSeq Select;extra_copy_number=0
CM058249.1	Liftoff	CDS	124885846	124885902	.	-	.	ID=cds-NP_001074512.1;Parent=rna-NM_001081043.1;Dbxref=CCDS:CCDS40780.1,GeneID:104831,GenBank:NP_001074512.1,MGI:MGI:2144837;Name=NP_001074512.1;gbkey=CDS;gene=Ptpn23;product=tyrosine-protein phosphatase non-receptor type 23;protein_id=NP_001074512.1;tag=RefSeq Select;extra_copy_number=0
CM058249.1	Liftoff	CDS	124886271	124886318	.	-	.	ID=cds-NP_001074512.1;Parent=rna-NM_001081043.1;Dbxref=CCDS:CCDS40780.1,GeneID:104831,GenBank:NP_001074512.1,MGI:MGI:2144837;Name=NP_001074512.1;gbkey=CDS;gene=Ptpn23;product=tyrosine-protein phosphatase non-receptor type 23;protein_id=NP_001074512.1;tag=RefSeq Select;extra_copy_number=0
CM058249.1	Liftoff	CDS	124886404	124886535	.	-	.	ID=cds-NP_001074512.1;Parent=rna-NM_001081043.1;Dbxref=CCDS:CCDS40780.1,GeneID:104831,GenBank:NP_001074512.1,MGI:MGI:2144837;Name=NP_001074512.1;gbkey=CDS;gene=Ptpn23;product=tyrosine-protein phosphatase non-receptor type 23;protein_id=NP_001074512.1;tag=RefSeq Select;extra_copy_number=0
CM058249.1	Liftoff	CDS	124886619	124886699	.	-	.	ID=cds-NP_001074512.1;Parent=rna-NM_001081043.1;Dbxref=CCDS:CCDS40780.1,GeneID:104831,GenBank:NP_001074512.1,MGI:MGI:2144837;Name=NP_001074512.1;gbkey=CDS;gene=Ptpn23;product=tyrosine-protein phosphatase non-receptor type 23;protein_id=NP_001074512.1;tag=RefSeq Select;extra_copy_number=0
CM058249.1	Liftoff	CDS	124887122	124887253	.	-	.	ID=cds-NP_001074512.1;Parent=rna-NM_001081043.1;Dbxref=CCDS:CCDS40780.1,GeneID:104831,GenBank:NP_001074512.1,MGI:MGI:2144837;Name=NP_001074512.1;gbkey=CDS;gene=Ptpn23;product=tyrosine-protein phosphatase non-receptor type 23;protein_id=NP_001074512.1;tag=RefSeq Select;extra_copy_number=0
CM058249.1	Liftoff	CDS	124887340	124887389	.	-	.	ID=cds-NP_001074512.1;Parent=rna-NM_001081043.1;Dbxref=CCDS:CCDS40780.1,GeneID:104831,GenBank:NP_001074512.1,MGI:MGI:2144837;Name=NP_001074512.1;gbkey=CDS;gene=Ptpn23;product=tyrosine-protein phosphatase non-receptor type 23;protein_id=NP_001074512.1;tag=RefSeq Select;extra_copy_number=0
CM058249.1	Liftoff	CDS	124888008	124888084	.	-	.	ID=cds-NP_001074512.1;Parent=rna-NM_001081043.1;Dbxref=CCDS:CCDS40780.1,GeneID:104831,GenBank:NP_001074512.1,MGI:MGI:2144837;Name=NP_001074512.1;gbkey=CDS;gene=Ptpn23;product=tyrosine-protein phosphatase non-receptor type 23;protein_id=NP_001074512.1;tag=RefSeq Select;extra_copy_number=0
CM058249.1	Liftoff	CDS	124888338	124888465	.	-	.	ID=cds-NP_001074512.1;Parent=rna-NM_001081043.1;Dbxref=CCDS:CCDS40780.1,GeneID:104831,GenBank:NP_001074512.1,MGI:MGI:2144837;Name=NP_001074512.1;gbkey=CDS;gene=Ptpn23;product=tyrosine-protein phosphatase non-receptor type 23;protein_id=NP_001074512.1;tag=RefSeq Select;extra_copy_number=0
CM058249.1	Liftoff	CDS	124892758	124892832	.	-	.	ID=cds-NP_001074512.1;Parent=rna-NM_001081043.1;Dbxref=CCDS:CCDS40780.1,GeneID:104831,GenBank:NP_001074512.1,MGI:MGI:2144837;Name=NP_001074512.1;gbkey=CDS;gene=Ptpn23;product=tyrosine-protein phosphatase non-receptor type 23;protein_id=NP_001074512.1;tag=RefSeq Select;extra_copy_number=0
CM058249.1	Liftoff	CDS	124902671	124902754	.	-	.	ID=cds-NP_001074512.1;Parent=rna-NM_001081043.1;Dbxref=CCDS:CCDS40780.1,GeneID:104831,GenBank:NP_001074512.1,MGI:MGI:2144837;Name=NP_001074512.1;gbkey=CDS;gene=Ptpn23;product=tyrosine-protein phosphatase non-receptor type 23;protein_id=NP_001074512.1;tag=RefSeq Select;extra_copy_number=0
CM058249.1	Liftoff	gene	124914454	124917658	.	+	.	ID=gene-Ngp;Dbxref=GeneID:18054,MGI:MGI:105983;Name=Ngp;description=neutrophilic granule protein;gbkey=Gene;gene=Ngp;gene_biotype=protein_coding;gene_synonym=bectenecin;coverage=1.0;sequence_ID=1.0;valid_ORFs=1;extra_copy_number=0;copy_num_ID=gene-Ngp_0
CM058249.1	Liftoff	mRNA	124914454	124917658	.	+	.	ID=rna-NM_008694.2;Parent=gene-Ngp;Dbxref=GeneID:18054,GenBank:NM_008694.2,MGI:MGI:105983;Name=NM_008694.2;gbkey=mRNA;gene=Ngp;product=neutrophilic granule protein;tag=RefSeq Select;transcript_id=NM_008694.2;matches_ref_protein=True;valid_ORF=True;extra_copy_number=0
CM058249.1	Liftoff	exon	124914454	124914684	.	+	.	ID=exon-NM_008694.2-1;Parent=rna-NM_008694.2;Dbxref=GeneID:18054,GenBank:NM_008694.2,MGI:MGI:105983;gbkey=mRNA;gene=Ngp;product=neutrophilic granule protein;tag=RefSeq Select;transcript_id=NM_008694.2;extra_copy_number=0
CM058249.1	Liftoff	exon	124915459	124915560	.	+	.	ID=exon-NM_008694.2-2;Parent=rna-NM_008694.2;Dbxref=GeneID:18054,GenBank:NM_008694.2,MGI:MGI:105983;gbkey=mRNA;gene=Ngp;product=neutrophilic granule protein;tag=RefSeq Select;transcript_id=NM_008694.2;extra_copy_number=0
CM058249.1	Liftoff	exon	124916342	124916428	.	+	.	ID=exon-NM_008694.2-3;Parent=rna-NM_008694.2;Dbxref=GeneID:18054,GenBank:NM_008694.2,MGI:MGI:105983;gbkey=mRNA;gene=Ngp;product=neutrophilic granule protein;tag=RefSeq Select;transcript_id=NM_008694.2;extra_copy_number=0
CM058249.1	Liftoff	exon	124916918	124917658	.	+	.	ID=exon-NM_008694.2-4;Parent=rna-NM_008694.2;Dbxref=GeneID:18054,GenBank:NM_008694.2,MGI:MGI:105983;gbkey=mRNA;gene=Ngp;product=neutrophilic granule protein;tag=RefSeq Select;transcript_id=NM_008694.2;extra_copy_number=0
CM058249.1	Liftoff	CDS	124914508	124914684	.	+	.	ID=cds-NP_032720.2;Parent=rna-NM_008694.2;Dbxref=CCDS:CCDS23566.1,GeneID:18054,GenBank:NP_032720.2,MGI:MGI:105983;Name=NP_032720.2;gbkey=CDS;gene=Ngp;product=neutrophilic granule protein precursor;protein_id=NP_032720.2;tag=RefSeq Select;extra_copy_number=0
CM058249.1	Liftoff	CDS	124915459	124915560	.	+	.	ID=cds-NP_032720.2;Parent=rna-NM_008694.2;Dbxref=CCDS:CCDS23566.1,GeneID:18054,GenBank:NP_032720.2,MGI:MGI:105983;Name=NP_032720.2;gbkey=CDS;gene=Ngp;product=neutrophilic granule protein precursor;protein_id=NP_032720.2;tag=RefSeq Select;extra_copy_number=0
CM058249.1	Liftoff	CDS	124916342	124916428	.	+	.	ID=cds-NP_032720.2;Parent=rna-NM_008694.2;Dbxref=CCDS:CCDS23566.1,GeneID:18054,GenBank:NP_032720.2,MGI:MGI:105983;Name=NP_032720.2;gbkey=CDS;gene=Ngp;product=neutrophilic granule protein precursor;protein_id=NP_032720.2;tag=RefSeq Select;extra_copy_number=0
CM058249.1	Liftoff	CDS	124916918	124917055	.	+	.	ID=cds-NP_032720.2;Parent=rna-NM_008694.2;Dbxref=CCDS:CCDS23566.1,GeneID:18054,GenBank:NP_032720.2,MGI:MGI:105983;Name=NP_032720.2;gbkey=CDS;gene=Ngp;product=neutrophilic granule protein precursor;protein_id=NP_032720.2;tag=RefSeq Select;extra_copy_number=0
CM058249.1	Liftoff	gene	124920572	124971840	.	-	.	ID=gene-Klhl18;Dbxref=GeneID:270201,MGI:MGI:2143315;Name=Klhl18;description=kelch-like 18;gbkey=Gene;gene=Klhl18;gene_biotype=protein_coding;gene_synonym=A930041K15;coverage=1.0;sequence_ID=1.0;valid_ORFs=5;extra_copy_number=0;copy_num_ID=gene-Klhl18_0
CM058249.1	Liftoff	mRNA	124920572	124971834	.	-	.	ID=rna-NM_001360306.1;Parent=gene-Klhl18;Dbxref=GeneID:270201,GenBank:NM_001360306.1,MGI:MGI:2143315;Name=NM_001360306.1;gbkey=mRNA;gene=Klhl18;product=kelch-like 18%2C transcript variant 2;transcript_id=NM_001360306.1;matches_ref_protein=True;valid_ORF=True;extra_copy_number=0
CM058249.1	Liftoff	exon	124920572	124923663	.	-	.	ID=exon-NM_001360306.1-10;Parent=rna-NM_001360306.1;Dbxref=GeneID:270201,GenBank:NM_001360306.1,MGI:MGI:2143315;gbkey=mRNA;gene=Klhl18;product=kelch-like 18%2C transcript variant 2;transcript_id=NM_001360306.1;extra_copy_number=0
CM058249.1	Liftoff	exon	124924592	124924703	.	-	.	ID=exon-NM_001360306.1-9;Parent=rna-NM_001360306.1;Dbxref=GeneID:270201,GenBank:NM_001360306.1,MGI:MGI:2143315;gbkey=mRNA;gene=Klhl18;product=kelch-like 18%2C transcript variant 2;transcript_id=NM_001360306.1;extra_copy_number=0
CM058249.1	Liftoff	exon	124927136	124927240	.	-	.	ID=exon-NM_001360306.1-8;Parent=rna-NM_001360306.1;Dbxref=GeneID:270201,GenBank:NM_001360306.1,MGI:MGI:2143315;gbkey=mRNA;gene=Klhl18;product=kelch-like 18%2C transcript variant 2;transcript_id=NM_001360306.1;extra_copy_number=0
CM058249.1	Liftoff	exon	124930714	124930951	.	-	.	ID=exon-NM_001360306.1-7;Parent=rna-NM_001360306.1;Dbxref=GeneID:270201,GenBank:NM_001360306.1,MGI:MGI:2143315;gbkey=mRNA;gene=Klhl18;product=kelch-like 18%2C transcript variant 2;transcript_id=NM_001360306.1;extra_copy_number=0
CM058249.1	Liftoff	exon	124932050	124932186	.	-	.	ID=exon-NM_001360306.1-6;Parent=rna-NM_001360306.1;Dbxref=GeneID:270201,GenBank:NM_001360306.1,MGI:MGI:2143315;gbkey=mRNA;gene=Klhl18;product=kelch-like 18%2C transcript variant 2;transcript_id=NM_001360306.1;extra_copy_number=0
CM058249.1	Liftoff	exon	124933601	124933761	.	-	.	ID=exon-NM_001360306.1-5;Parent=rna-NM_001360306.1;Dbxref=GeneID:270201,GenBank:NM_001360306.1,MGI:MGI:2143315;gbkey=mRNA;gene=Klhl18;product=kelch-like 18%2C transcript variant 2;transcript_id=NM_001360306.1;extra_copy_number=0
CM058249.1	Liftoff	exon	124941812	124942010	.	-	.	ID=exon-NM_001360306.1-4;Parent=rna-NM_001360306.1;Dbxref=GeneID:270201,GenBank:NM_001360306.1,MGI:MGI:2143315;gbkey=mRNA;gene=Klhl18;product=kelch-like 18%2C transcript variant 2;transcript_id=NM_001360306.1;extra_copy_number=0
CM058249.1	Liftoff	exon	124945860	124946000	.	-	.	ID=exon-NM_001360306.1-3;Parent=rna-NM_001360306.1;Dbxref=GeneID:270201,GenBank:NM_001360306.1,MGI:MGI:2143315;gbkey=mRNA;gene=Klhl18;product=kelch-like 18%2C transcript variant 2;transcript_id=NM_001360306.1;extra_copy_number=0
CM058249.1	Liftoff	exon	124950497	124950627	.	-	.	ID=exon-NM_001360306.1-2;Parent=rna-NM_001360306.1;Dbxref=GeneID:270201,GenBank:NM_001360306.1,MGI:MGI:2143315;gbkey=mRNA;gene=Klhl18;product=kelch-like 18%2C transcript variant 2;transcript_id=NM_001360306.1;extra_copy_number=0
CM058249.1	Liftoff	exon	124971606	124971834	.	-	.	ID=exon-NM_001360306.1-1;Parent=rna-NM_001360306.1;Dbxref=GeneID:270201,GenBank:NM_001360306.1,MGI:MGI:2143315;gbkey=mRNA;gene=Klhl18;product=kelch-like 18%2C transcript variant 2;transcript_id=NM_001360306.1;extra_copy_number=0
CM058249.1	Liftoff	CDS	124923277	124923663	.	-	.	ID=cds-NP_001347235.1;Parent=rna-NM_001360306.1;Dbxref=CCDS:CCDS90672.1,GeneID:270201,GenBank:NP_001347235.1,MGI:MGI:2143315;Name=NP_001347235.1;Note=isoform 2 is encoded by transcript variant 2;gbkey=CDS;gene=Klhl18;product=kelch-like protein 18 isoform 2;protein_id=NP_001347235.1;extra_copy_number=0
CM058249.1	Liftoff	CDS	124924592	124924703	.	-	.	ID=cds-NP_001347235.1;Parent=rna-NM_001360306.1;Dbxref=CCDS:CCDS90672.1,GeneID:270201,GenBank:NP_001347235.1,MGI:MGI:2143315;Name=NP_001347235.1;Note=isoform 2 is encoded by transcript variant 2;gbkey=CDS;gene=Klhl18;product=kelch-like protein 18 isoform 2;protein_id=NP_001347235.1;extra_copy_number=0
CM058249.1	Liftoff	CDS	124927136	124927240	.	-	.	ID=cds-NP_001347235.1;Parent=rna-NM_001360306.1;Dbxref=CCDS:CCDS90672.1,GeneID:270201,GenBank:NP_001347235.1,MGI:MGI:2143315;Name=NP_001347235.1;Note=isoform 2 is encoded by transcript variant 2;gbkey=CDS;gene=Klhl18;product=kelch-like protein 18 isoform 2;protein_id=NP_001347235.1;extra_copy_number=0
CM058249.1	Liftoff	CDS	124930714	124930951	.	-	.	ID=cds-NP_001347235.1;Parent=rna-NM_001360306.1;Dbxref=CCDS:CCDS90672.1,GeneID:270201,GenBank:NP_001347235.1,MGI:MGI:2143315;Name=NP_001347235.1;Note=isoform 2 is encoded by transcript variant 2;gbkey=CDS;gene=Klhl18;product=kelch-like protein 18 isoform 2;protein_id=NP_001347235.1;extra_copy_number=0
CM058249.1	Liftoff	CDS	124932050	124932186	.	-	.	ID=cds-NP_001347235.1;Parent=rna-NM_001360306.1;Dbxref=CCDS:CCDS90672.1,GeneID:270201,GenBank:NP_001347235.1,MGI:MGI:2143315;Name=NP_001347235.1;Note=isoform 2 is encoded by transcript variant 2;gbkey=CDS;gene=Klhl18;product=kelch-like protein 18 isoform 2;protein_id=NP_001347235.1;extra_copy_number=0
CM058249.1	Liftoff	CDS	124933601	124933761	.	-	.	ID=cds-NP_001347235.1;Parent=rna-NM_001360306.1;Dbxref=CCDS:CCDS90672.1,GeneID:270201,GenBank:NP_001347235.1,MGI:MGI:2143315;Name=NP_001347235.1;Note=isoform 2 is encoded by transcript variant 2;gbkey=CDS;gene=Klhl18;product=kelch-like protein 18 isoform 2;protein_id=NP_001347235.1;extra_copy_number=0
CM058249.1	Liftoff	CDS	124941812	124942010	.	-	.	ID=cds-NP_001347235.1;Parent=rna-NM_001360306.1;Dbxref=CCDS:CCDS90672.1,GeneID:270201,GenBank:NP_001347235.1,MGI:MGI:2143315;Name=NP_001347235.1;Note=isoform 2 is encoded by transcript variant 2;gbkey=CDS;gene=Klhl18;product=kelch-like protein 18 isoform 2;protein_id=NP_001347235.1;extra_copy_number=0
CM058249.1	Liftoff	CDS	124945860	124946000	.	-	.	ID=cds-NP_001347235.1;Parent=rna-NM_001360306.1;Dbxref=CCDS:CCDS90672.1,GeneID:270201,GenBank:NP_001347235.1,MGI:MGI:2143315;Name=NP_001347235.1;Note=isoform 2 is encoded by transcript variant 2;gbkey=CDS;gene=Klhl18;product=kelch-like protein 18 isoform 2;protein_id=NP_001347235.1;extra_copy_number=0
CM058249.1	Liftoff	CDS	124950497	124950627	.	-	.	ID=cds-NP_001347235.1;Parent=rna-NM_001360306.1;Dbxref=CCDS:CCDS90672.1,GeneID:270201,GenBank:NP_001347235.1,MGI:MGI:2143315;Name=NP_001347235.1;Note=isoform 2 is encoded by transcript variant 2;gbkey=CDS;gene=Klhl18;product=kelch-like protein 18 isoform 2;protein_id=NP_001347235.1;extra_copy_number=0
CM058249.1	Liftoff	CDS	124971606	124971734	.	-	.	ID=cds-NP_001347235.1;Parent=rna-NM_001360306.1;Dbxref=CCDS:CCDS90672.1,GeneID:270201,GenBank:NP_001347235.1,MGI:MGI:2143315;Name=NP_001347235.1;Note=isoform 2 is encoded by transcript variant 2;gbkey=CDS;gene=Klhl18;product=kelch-like protein 18 isoform 2;protein_id=NP_001347235.1;extra_copy_number=0
CM058249.1	Liftoff	mRNA	124920572	124971834	.	-	.	ID=rna-NM_177771.5;Parent=gene-Klhl18;Dbxref=GeneID:270201,GenBank:NM_177771.5,MGI:MGI:2143315;Name=NM_177771.5;gbkey=mRNA;gene=Klhl18;product=kelch-like 18%2C transcript variant 1;tag=RefSeq Select;transcript_id=NM_177771.5;matches_ref_protein=True;valid_ORF=True;extra_copy_number=0
CM058249.1	Liftoff	exon	124920572	124923663	.	-	.	ID=exon-NM_177771.5-10;Parent=rna-NM_177771.5;Dbxref=GeneID:270201,GenBank:NM_177771.5,MGI:MGI:2143315;gbkey=mRNA;gene=Klhl18;product=kelch-like 18%2C transcript variant 1;tag=RefSeq Select;transcript_id=NM_177771.5;extra_copy_number=0
CM058249.1	Liftoff	exon	124924592	124924703	.	-	.	ID=exon-NM_177771.5-9;Parent=rna-NM_177771.5;Dbxref=GeneID:270201,GenBank:NM_177771.5,MGI:MGI:2143315;gbkey=mRNA;gene=Klhl18;product=kelch-like 18%2C transcript variant 1;tag=RefSeq Select;transcript_id=NM_177771.5;extra_copy_number=0
CM058249.1	Liftoff	exon	124927136	124927240	.	-	.	ID=exon-NM_177771.5-8;Parent=rna-NM_177771.5;Dbxref=GeneID:270201,GenBank:NM_177771.5,MGI:MGI:2143315;gbkey=mRNA;gene=Klhl18;product=kelch-like 18%2C transcript variant 1;tag=RefSeq Select;transcript_id=NM_177771.5;extra_copy_number=0
CM058249.1	Liftoff	exon	124930714	124930936	.	-	.	ID=exon-NM_177771.5-7;Parent=rna-NM_177771.5;Dbxref=GeneID:270201,GenBank:NM_177771.5,MGI:MGI:2143315;gbkey=mRNA;gene=Klhl18;product=kelch-like 18%2C transcript variant 1;tag=RefSeq Select;transcript_id=NM_177771.5;extra_copy_number=0
CM058249.1	Liftoff	exon	124932050	124932186	.	-	.	ID=exon-NM_177771.5-6;Parent=rna-NM_177771.5;Dbxref=GeneID:270201,GenBank:NM_177771.5,MGI:MGI:2143315;gbkey=mRNA;gene=Klhl18;product=kelch-like 18%2C transcript variant 1;tag=RefSeq Select;transcript_id=NM_177771.5;extra_copy_number=0
CM058249.1	Liftoff	exon	124933601	124933761	.	-	.	ID=exon-NM_177771.5-5;Parent=rna-NM_177771.5;Dbxref=GeneID:270201,GenBank:NM_177771.5,MGI:MGI:2143315;gbkey=mRNA;gene=Klhl18;product=kelch-like 18%2C transcript variant 1;tag=RefSeq Select;transcript_id=NM_177771.5;extra_copy_number=0
CM058249.1	Liftoff	exon	124941812	124942010	.	-	.	ID=exon-NM_177771.5-4;Parent=rna-NM_177771.5;Dbxref=GeneID:270201,GenBank:NM_177771.5,MGI:MGI:2143315;gbkey=mRNA;gene=Klhl18;product=kelch-like 18%2C transcript variant 1;tag=RefSeq Select;transcript_id=NM_177771.5;extra_copy_number=0
CM058249.1	Liftoff	exon	124945860	124946000	.	-	.	ID=exon-NM_177771.5-3;Parent=rna-NM_177771.5;Dbxref=GeneID:270201,GenBank:NM_177771.5,MGI:MGI:2143315;gbkey=mRNA;gene=Klhl18;product=kelch-like 18%2C transcript variant 1;tag=RefSeq Select;transcript_id=NM_177771.5;extra_copy_number=0
CM058249.1	Liftoff	exon	124950497	124950627	.	-	.	ID=exon-NM_177771.5-2;Parent=rna-NM_177771.5;Dbxref=GeneID:270201,GenBank:NM_177771.5,MGI:MGI:2143315;gbkey=mRNA;gene=Klhl18;product=kelch-like 18%2C transcript variant 1;tag=RefSeq Select;transcript_id=NM_177771.5;extra_copy_number=0
CM058249.1	Liftoff	exon	124971606	124971834	.	-	.	ID=exon-NM_177771.5-1;Parent=rna-NM_177771.5;Dbxref=GeneID:270201,GenBank:NM_177771.5,MGI:MGI:2143315;gbkey=mRNA;gene=Klhl18;product=kelch-like 18%2C transcript variant 1;tag=RefSeq Select;transcript_id=NM_177771.5;extra_copy_number=0
CM058249.1	Liftoff	CDS	124923277	124923663	.	-	.	ID=cds-NP_808439.2;Parent=rna-NM_177771.5;Dbxref=CCDS:CCDS23567.1,GeneID:270201,GenBank:NP_808439.2,MGI:MGI:2143315;Name=NP_808439.2;Note=isoform 1 is encoded by transcript variant 1;gbkey=CDS;gene=Klhl18;product=kelch-like protein 18 isoform 1;protein_id=NP_808439.2;tag=RefSeq Select;extra_copy_number=0
CM058249.1	Liftoff	CDS	124924592	124924703	.	-	.	ID=cds-NP_808439.2;Parent=rna-NM_177771.5;Dbxref=CCDS:CCDS23567.1,GeneID:270201,GenBank:NP_808439.2,MGI:MGI:2143315;Name=NP_808439.2;Note=isoform 1 is encoded by transcript variant 1;gbkey=CDS;gene=Klhl18;product=kelch-like protein 18 isoform 1;protein_id=NP_808439.2;tag=RefSeq Select;extra_copy_number=0
CM058249.1	Liftoff	CDS	124927136	124927240	.	-	.	ID=cds-NP_808439.2;Parent=rna-NM_177771.5;Dbxref=CCDS:CCDS23567.1,GeneID:270201,GenBank:NP_808439.2,MGI:MGI:2143315;Name=NP_808439.2;Note=isoform 1 is encoded by transcript variant 1;gbkey=CDS;gene=Klhl18;product=kelch-like protein 18 isoform 1;protein_id=NP_808439.2;tag=RefSeq Select;extra_copy_number=0
CM058249.1	Liftoff	CDS	124930714	124930936	.	-	.	ID=cds-NP_808439.2;Parent=rna-NM_177771.5;Dbxref=CCDS:CCDS23567.1,GeneID:270201,GenBank:NP_808439.2,MGI:MGI:2143315;Name=NP_808439.2;Note=isoform 1 is encoded by transcript variant 1;gbkey=CDS;gene=Klhl18;product=kelch-like protein 18 isoform 1;protein_id=NP_808439.2;tag=RefSeq Select;extra_copy_number=0
CM058249.1	Liftoff	CDS	124932050	124932186	.	-	.	ID=cds-NP_808439.2;Parent=rna-NM_177771.5;Dbxref=CCDS:CCDS23567.1,GeneID:270201,GenBank:NP_808439.2,MGI:MGI:2143315;Name=NP_808439.2;Note=isoform 1 is encoded by transcript variant 1;gbkey=CDS;gene=Klhl18;product=kelch-like protein 18 isoform 1;protein_id=NP_808439.2;tag=RefSeq Select;extra_copy_number=0
CM058249.1	Liftoff	CDS	124933601	124933761	.	-	.	ID=cds-NP_808439.2;Parent=rna-NM_177771.5;Dbxref=CCDS:CCDS23567.1,GeneID:270201,GenBank:NP_808439.2,MGI:MGI:2143315;Name=NP_808439.2;Note=isoform 1 is encoded by transcript variant 1;gbkey=CDS;gene=Klhl18;product=kelch-like protein 18 isoform 1;protein_id=NP_808439.2;tag=RefSeq Select;extra_copy_number=0
CM058249.1	Liftoff	CDS	124941812	124942010	.	-	.	ID=cds-NP_808439.2;Parent=rna-NM_177771.5;Dbxref=CCDS:CCDS23567.1,GeneID:270201,GenBank:NP_808439.2,MGI:MGI:2143315;Name=NP_808439.2;Note=isoform 1 is encoded by transcript variant 1;gbkey=CDS;gene=Klhl18;product=kelch-like protein 18 isoform 1;protein_id=NP_808439.2;tag=RefSeq Select;extra_copy_number=0
CM058249.1	Liftoff	CDS	124945860	124946000	.	-	.	ID=cds-NP_808439.2;Parent=rna-NM_177771.5;Dbxref=CCDS:CCDS23567.1,GeneID:270201,GenBank:NP_808439.2,MGI:MGI:2143315;Name=NP_808439.2;Note=isoform 1 is encoded by transcript variant 1;gbkey=CDS;gene=Klhl18;product=kelch-like protein 18 isoform 1;protein_id=NP_808439.2;tag=RefSeq Select;extra_copy_number=0
CM058249.1	Liftoff	CDS	124950497	124950627	.	-	.	ID=cds-NP_808439.2;Parent=rna-NM_177771.5;Dbxref=CCDS:CCDS23567.1,GeneID:270201,GenBank:NP_808439.2,MGI:MGI:2143315;Name=NP_808439.2;Note=isoform 1 is encoded by transcript variant 1;gbkey=CDS;gene=Klhl18;product=kelch-like protein 18 isoform 1;protein_id=NP_808439.2;tag=RefSeq Select;extra_copy_number=0
CM058249.1	Liftoff	CDS	124971606	124971734	.	-	.	ID=cds-NP_808439.2;Parent=rna-NM_177771.5;Dbxref=CCDS:CCDS23567.1,GeneID:270201,GenBank:NP_808439.2,MGI:MGI:2143315;Name=NP_808439.2;Note=isoform 1 is encoded by transcript variant 1;gbkey=CDS;gene=Klhl18;product=kelch-like protein 18 isoform 1;protein_id=NP_808439.2;tag=RefSeq Select;extra_copy_number=0
CM058249.1	Liftoff	mRNA	124920572	124971783	.	-	.	ID=rna-XM_030244405.2;Parent=gene-Klhl18;Dbxref=GeneID:270201,GenBank:XM_030244405.2,MGI:MGI:2143315;Name=XM_030244405.2;gbkey=mRNA;gene=Klhl18;model_evidence=Supporting evidence includes similarity to: 2 mRNAs%2C 9 ESTs%2C 1 Protein%2C 290 long SRA reads%2C and 100%25 coverage of the annotated genomic feature by RNAseq alignments%2C including 23 samples with support for all annotated introns;product=kelch-like 18%2C transcript variant X1;transcript_id=XM_030244405.2;matches_ref_protein=True;valid_ORF=True;extra_copy_number=0
CM058249.1	Liftoff	exon	124920572	124923663	.	-	.	ID=exon-XM_030244405.2-9;Parent=rna-XM_030244405.2;Dbxref=GeneID:270201,GenBank:XM_030244405.2,MGI:MGI:2143315;gbkey=mRNA;gene=Klhl18;product=kelch-like 18%2C transcript variant X1;transcript_id=XM_030244405.2;extra_copy_number=0
CM058249.1	Liftoff	exon	124924592	124924703	.	-	.	ID=exon-XM_030244405.2-8;Parent=rna-XM_030244405.2;Dbxref=GeneID:270201,GenBank:XM_030244405.2,MGI:MGI:2143315;gbkey=mRNA;gene=Klhl18;product=kelch-like 18%2C transcript variant X1;transcript_id=XM_030244405.2;extra_copy_number=0
CM058249.1	Liftoff	exon	124927136	124927240	.	-	.	ID=exon-XM_030244405.2-7;Parent=rna-XM_030244405.2;Dbxref=GeneID:270201,GenBank:XM_030244405.2,MGI:MGI:2143315;gbkey=mRNA;gene=Klhl18;product=kelch-like 18%2C transcript variant X1;transcript_id=XM_030244405.2;extra_copy_number=0
CM058249.1	Liftoff	exon	124930714	124930951	.	-	.	ID=exon-XM_030244405.2-6;Parent=rna-XM_030244405.2;Dbxref=GeneID:270201,GenBank:XM_030244405.2,MGI:MGI:2143315;gbkey=mRNA;gene=Klhl18;product=kelch-like 18%2C transcript variant X1;transcript_id=XM_030244405.2;extra_copy_number=0
CM058249.1	Liftoff	exon	124932050	124932186	.	-	.	ID=exon-XM_030244405.2-5;Parent=rna-XM_030244405.2;Dbxref=GeneID:270201,GenBank:XM_030244405.2,MGI:MGI:2143315;gbkey=mRNA;gene=Klhl18;product=kelch-like 18%2C transcript variant X1;transcript_id=XM_030244405.2;extra_copy_number=0
CM058249.1	Liftoff	exon	124933601	124933761	.	-	.	ID=exon-XM_030244405.2-4;Parent=rna-XM_030244405.2;Dbxref=GeneID:270201,GenBank:XM_030244405.2,MGI:MGI:2143315;gbkey=mRNA;gene=Klhl18;product=kelch-like 18%2C transcript variant X1;transcript_id=XM_030244405.2;extra_copy_number=0
CM058249.1	Liftoff	exon	124941812	124942010	.	-	.	ID=exon-XM_030244405.2-3;Parent=rna-XM_030244405.2;Dbxref=GeneID:270201,GenBank:XM_030244405.2,MGI:MGI:2143315;gbkey=mRNA;gene=Klhl18;product=kelch-like 18%2C transcript variant X1;transcript_id=XM_030244405.2;extra_copy_number=0
CM058249.1	Liftoff	exon	124945860	124946000	.	-	.	ID=exon-XM_030244405.2-2;Parent=rna-XM_030244405.2;Dbxref=GeneID:270201,GenBank:XM_030244405.2,MGI:MGI:2143315;gbkey=mRNA;gene=Klhl18;product=kelch-like 18%2C transcript variant X1;transcript_id=XM_030244405.2;extra_copy_number=0
CM058249.1	Liftoff	exon	124971606	124971783	.	-	.	ID=exon-XM_030244405.2-1;Parent=rna-XM_030244405.2;Dbxref=GeneID:270201,GenBank:XM_030244405.2,MGI:MGI:2143315;gbkey=mRNA;gene=Klhl18;product=kelch-like 18%2C transcript variant X1;transcript_id=XM_030244405.2;extra_copy_number=0
CM058249.1	Liftoff	CDS	124923277	124923663	.	-	.	ID=cds-XP_030100265.1;Parent=rna-XM_030244405.2;Dbxref=GeneID:270201,GenBank:XP_030100265.1,MGI:MGI:2143315;Name=XP_030100265.1;gbkey=CDS;gene=Klhl18;product=kelch-like protein 18 isoform X1;protein_id=XP_030100265.1;extra_copy_number=0
CM058249.1	Liftoff	CDS	124924592	124924703	.	-	.	ID=cds-XP_030100265.1;Parent=rna-XM_030244405.2;Dbxref=GeneID:270201,GenBank:XP_030100265.1,MGI:MGI:2143315;Name=XP_030100265.1;gbkey=CDS;gene=Klhl18;product=kelch-like protein 18 isoform X1;protein_id=XP_030100265.1;extra_copy_number=0
CM058249.1	Liftoff	CDS	124927136	124927240	.	-	.	ID=cds-XP_030100265.1;Parent=rna-XM_030244405.2;Dbxref=GeneID:270201,GenBank:XP_030100265.1,MGI:MGI:2143315;Name=XP_030100265.1;gbkey=CDS;gene=Klhl18;product=kelch-like protein 18 isoform X1;protein_id=XP_030100265.1;extra_copy_number=0
CM058249.1	Liftoff	CDS	124930714	124930951	.	-	.	ID=cds-XP_030100265.1;Parent=rna-XM_030244405.2;Dbxref=GeneID:270201,GenBank:XP_030100265.1,MGI:MGI:2143315;Name=XP_030100265.1;gbkey=CDS;gene=Klhl18;product=kelch-like protein 18 isoform X1;protein_id=XP_030100265.1;extra_copy_number=0
CM058249.1	Liftoff	CDS	124932050	124932186	.	-	.	ID=cds-XP_030100265.1;Parent=rna-XM_030244405.2;Dbxref=GeneID:270201,GenBank:XP_030100265.1,MGI:MGI:2143315;Name=XP_030100265.1;gbkey=CDS;gene=Klhl18;product=kelch-like protein 18 isoform X1;protein_id=XP_030100265.1;extra_copy_number=0
CM058249.1	Liftoff	CDS	124933601	124933761	.	-	.	ID=cds-XP_030100265.1;Parent=rna-XM_030244405.2;Dbxref=GeneID:270201,GenBank:XP_030100265.1,MGI:MGI:2143315;Name=XP_030100265.1;gbkey=CDS;gene=Klhl18;product=kelch-like protein 18 isoform X1;protein_id=XP_030100265.1;extra_copy_number=0
CM058249.1	Liftoff	CDS	124941812	124942010	.	-	.	ID=cds-XP_030100265.1;Parent=rna-XM_030244405.2;Dbxref=GeneID:270201,GenBank:XP_030100265.1,MGI:MGI:2143315;Name=XP_030100265.1;gbkey=CDS;gene=Klhl18;product=kelch-like protein 18 isoform X1;protein_id=XP_030100265.1;extra_copy_number=0
CM058249.1	Liftoff	CDS	124945860	124945924	.	-	.	ID=cds-XP_030100265.1;Parent=rna-XM_030244405.2;Dbxref=GeneID:270201,GenBank:XP_030100265.1,MGI:MGI:2143315;Name=XP_030100265.1;gbkey=CDS;gene=Klhl18;product=kelch-like protein 18 isoform X1;protein_id=XP_030100265.1;extra_copy_number=0
CM058249.1	Liftoff	mRNA	124920572	124971783	.	-	.	ID=rna-XM_030244406.2;Parent=gene-Klhl18;Dbxref=GeneID:270201,GenBank:XM_030244406.2,MGI:MGI:2143315;Name=XM_030244406.2;gbkey=mRNA;gene=Klhl18;model_evidence=Supporting evidence includes similarity to: 3 mRNAs%2C 11 ESTs%2C 290 long SRA reads%2C and 100%25 coverage of the annotated genomic feature by RNAseq alignments%2C including 23 samples with support for all annotated introns;product=kelch-like 18%2C transcript variant X2;transcript_id=XM_030244406.2;matches_ref_protein=True;valid_ORF=True;extra_copy_number=0
CM058249.1	Liftoff	exon	124920572	124923663	.	-	.	ID=exon-XM_030244406.2-9;Parent=rna-XM_030244406.2;Dbxref=GeneID:270201,GenBank:XM_030244406.2,MGI:MGI:2143315;gbkey=mRNA;gene=Klhl18;product=kelch-like 18%2C transcript variant X2;transcript_id=XM_030244406.2;extra_copy_number=0
CM058249.1	Liftoff	exon	124924592	124924703	.	-	.	ID=exon-XM_030244406.2-8;Parent=rna-XM_030244406.2;Dbxref=GeneID:270201,GenBank:XM_030244406.2,MGI:MGI:2143315;gbkey=mRNA;gene=Klhl18;product=kelch-like 18%2C transcript variant X2;transcript_id=XM_030244406.2;extra_copy_number=0
CM058249.1	Liftoff	exon	124927136	124927240	.	-	.	ID=exon-XM_030244406.2-7;Parent=rna-XM_030244406.2;Dbxref=GeneID:270201,GenBank:XM_030244406.2,MGI:MGI:2143315;gbkey=mRNA;gene=Klhl18;product=kelch-like 18%2C transcript variant X2;transcript_id=XM_030244406.2;extra_copy_number=0
CM058249.1	Liftoff	exon	124930714	124930936	.	-	.	ID=exon-XM_030244406.2-6;Parent=rna-XM_030244406.2;Dbxref=GeneID:270201,GenBank:XM_030244406.2,MGI:MGI:2143315;gbkey=mRNA;gene=Klhl18;product=kelch-like 18%2C transcript variant X2;transcript_id=XM_030244406.2;extra_copy_number=0
CM058249.1	Liftoff	exon	124932050	124932186	.	-	.	ID=exon-XM_030244406.2-5;Parent=rna-XM_030244406.2;Dbxref=GeneID:270201,GenBank:XM_030244406.2,MGI:MGI:2143315;gbkey=mRNA;gene=Klhl18;product=kelch-like 18%2C transcript variant X2;transcript_id=XM_030244406.2;extra_copy_number=0
CM058249.1	Liftoff	exon	124933601	124933761	.	-	.	ID=exon-XM_030244406.2-4;Parent=rna-XM_030244406.2;Dbxref=GeneID:270201,GenBank:XM_030244406.2,MGI:MGI:2143315;gbkey=mRNA;gene=Klhl18;product=kelch-like 18%2C transcript variant X2;transcript_id=XM_030244406.2;extra_copy_number=0
CM058249.1	Liftoff	exon	124941812	124942010	.	-	.	ID=exon-XM_030244406.2-3;Parent=rna-XM_030244406.2;Dbxref=GeneID:270201,GenBank:XM_030244406.2,MGI:MGI:2143315;gbkey=mRNA;gene=Klhl18;product=kelch-like 18%2C transcript variant X2;transcript_id=XM_030244406.2;extra_copy_number=0
CM058249.1	Liftoff	exon	124945860	124946000	.	-	.	ID=exon-XM_030244406.2-2;Parent=rna-XM_030244406.2;Dbxref=GeneID:270201,GenBank:XM_030244406.2,MGI:MGI:2143315;gbkey=mRNA;gene=Klhl18;product=kelch-like 18%2C transcript variant X2;transcript_id=XM_030244406.2;extra_copy_number=0
CM058249.1	Liftoff	exon	124971606	124971783	.	-	.	ID=exon-XM_030244406.2-1;Parent=rna-XM_030244406.2;Dbxref=GeneID:270201,GenBank:XM_030244406.2,MGI:MGI:2143315;gbkey=mRNA;gene=Klhl18;product=kelch-like 18%2C transcript variant X2;transcript_id=XM_030244406.2;extra_copy_number=0
CM058249.1	Liftoff	CDS	124923277	124923663	.	-	.	ID=cds-XP_030100266.1;Parent=rna-XM_030244406.2;Dbxref=GeneID:270201,GenBank:XP_030100266.1,MGI:MGI:2143315;Name=XP_030100266.1;gbkey=CDS;gene=Klhl18;product=kelch-like protein 18 isoform X2;protein_id=XP_030100266.1;extra_copy_number=0
CM058249.1	Liftoff	CDS	124924592	124924703	.	-	.	ID=cds-XP_030100266.1;Parent=rna-XM_030244406.2;Dbxref=GeneID:270201,GenBank:XP_030100266.1,MGI:MGI:2143315;Name=XP_030100266.1;gbkey=CDS;gene=Klhl18;product=kelch-like protein 18 isoform X2;protein_id=XP_030100266.1;extra_copy_number=0
CM058249.1	Liftoff	CDS	124927136	124927240	.	-	.	ID=cds-XP_030100266.1;Parent=rna-XM_030244406.2;Dbxref=GeneID:270201,GenBank:XP_030100266.1,MGI:MGI:2143315;Name=XP_030100266.1;gbkey=CDS;gene=Klhl18;product=kelch-like protein 18 isoform X2;protein_id=XP_030100266.1;extra_copy_number=0
CM058249.1	Liftoff	CDS	124930714	124930936	.	-	.	ID=cds-XP_030100266.1;Parent=rna-XM_030244406.2;Dbxref=GeneID:270201,GenBank:XP_030100266.1,MGI:MGI:2143315;Name=XP_030100266.1;gbkey=CDS;gene=Klhl18;product=kelch-like protein 18 isoform X2;protein_id=XP_030100266.1;extra_copy_number=0
CM058249.1	Liftoff	CDS	124932050	124932186	.	-	.	ID=cds-XP_030100266.1;Parent=rna-XM_030244406.2;Dbxref=GeneID:270201,GenBank:XP_030100266.1,MGI:MGI:2143315;Name=XP_030100266.1;gbkey=CDS;gene=Klhl18;product=kelch-like protein 18 isoform X2;protein_id=XP_030100266.1;extra_copy_number=0
CM058249.1	Liftoff	CDS	124933601	124933761	.	-	.	ID=cds-XP_030100266.1;Parent=rna-XM_030244406.2;Dbxref=GeneID:270201,GenBank:XP_030100266.1,MGI:MGI:2143315;Name=XP_030100266.1;gbkey=CDS;gene=Klhl18;product=kelch-like protein 18 isoform X2;protein_id=XP_030100266.1;extra_copy_number=0
CM058249.1	Liftoff	CDS	124941812	124942010	.	-	.	ID=cds-XP_030100266.1;Parent=rna-XM_030244406.2;Dbxref=GeneID:270201,GenBank:XP_030100266.1,MGI:MGI:2143315;Name=XP_030100266.1;gbkey=CDS;gene=Klhl18;product=kelch-like protein 18 isoform X2;protein_id=XP_030100266.1;extra_copy_number=0
CM058249.1	Liftoff	CDS	124945860	124945924	.	-	.	ID=cds-XP_030100266.1;Parent=rna-XM_030244406.2;Dbxref=GeneID:270201,GenBank:XP_030100266.1,MGI:MGI:2143315;Name=XP_030100266.1;gbkey=CDS;gene=Klhl18;product=kelch-like protein 18 isoform X2;protein_id=XP_030100266.1;extra_copy_number=0
CM058249.1	Liftoff	mRNA	124925397	124971840	.	-	.	ID=rna-XM_017313405.3;Parent=gene-Klhl18;Dbxref=GeneID:270201,GenBank:XM_017313405.3,MGI:MGI:2143315;Name=XM_017313405.3;gbkey=mRNA;gene=Klhl18;model_evidence=Supporting evidence includes similarity to: 1 mRNA%2C 6 ESTs%2C 90 long SRA reads%2C and 97%25 coverage of the annotated genomic feature by RNAseq alignments%2C including 26 samples with support for all annotated introns;product=kelch-like 18%2C transcript variant X3;transcript_id=XM_017313405.3;matches_ref_protein=True;valid_ORF=True;extra_copy_number=0
CM058249.1	Liftoff	exon	124925397	124927240	.	-	.	ID=exon-XM_017313405.3-9;Parent=rna-XM_017313405.3;Dbxref=GeneID:270201,GenBank:XM_017313405.3,MGI:MGI:2143315;gbkey=mRNA;gene=Klhl18;product=kelch-like 18%2C transcript variant X3;transcript_id=XM_017313405.3;extra_copy_number=0
CM058249.1	Liftoff	exon	124930714	124930951	.	-	.	ID=exon-XM_017313405.3-8;Parent=rna-XM_017313405.3;Dbxref=GeneID:270201,GenBank:XM_017313405.3,MGI:MGI:2143315;gbkey=mRNA;gene=Klhl18;product=kelch-like 18%2C transcript variant X3;transcript_id=XM_017313405.3;extra_copy_number=0
CM058249.1	Liftoff	exon	124932050	124932186	.	-	.	ID=exon-XM_017313405.3-7;Parent=rna-XM_017313405.3;Dbxref=GeneID:270201,GenBank:XM_017313405.3,MGI:MGI:2143315;gbkey=mRNA;gene=Klhl18;product=kelch-like 18%2C transcript variant X3;transcript_id=XM_017313405.3;extra_copy_number=0
CM058249.1	Liftoff	exon	124933601	124933761	.	-	.	ID=exon-XM_017313405.3-6;Parent=rna-XM_017313405.3;Dbxref=GeneID:270201,GenBank:XM_017313405.3,MGI:MGI:2143315;gbkey=mRNA;gene=Klhl18;product=kelch-like 18%2C transcript variant X3;transcript_id=XM_017313405.3;extra_copy_number=0
CM058249.1	Liftoff	exon	124936704	124936790	.	-	.	ID=exon-XM_017313405.3-5;Parent=rna-XM_017313405.3;Dbxref=GeneID:270201,GenBank:XM_017313405.3,MGI:MGI:2143315;gbkey=mRNA;gene=Klhl18;product=kelch-like 18%2C transcript variant X3;transcript_id=XM_017313405.3;extra_copy_number=0
CM058249.1	Liftoff	exon	124941812	124942010	.	-	.	ID=exon-XM_017313405.3-4;Parent=rna-XM_017313405.3;Dbxref=GeneID:270201,GenBank:XM_017313405.3,MGI:MGI:2143315;gbkey=mRNA;gene=Klhl18;product=kelch-like 18%2C transcript variant X3;transcript_id=XM_017313405.3;extra_copy_number=0
CM058249.1	Liftoff	exon	124945860	124946000	.	-	.	ID=exon-XM_017313405.3-3;Parent=rna-XM_017313405.3;Dbxref=GeneID:270201,GenBank:XM_017313405.3,MGI:MGI:2143315;gbkey=mRNA;gene=Klhl18;product=kelch-like 18%2C transcript variant X3;transcript_id=XM_017313405.3;extra_copy_number=0
CM058249.1	Liftoff	exon	124950497	124950627	.	-	.	ID=exon-XM_017313405.3-2;Parent=rna-XM_017313405.3;Dbxref=GeneID:270201,GenBank:XM_017313405.3,MGI:MGI:2143315;gbkey=mRNA;gene=Klhl18;product=kelch-like 18%2C transcript variant X3;transcript_id=XM_017313405.3;extra_copy_number=0
CM058249.1	Liftoff	exon	124971606	124971840	.	-	.	ID=exon-XM_017313405.3-1;Parent=rna-XM_017313405.3;Dbxref=GeneID:270201,GenBank:XM_017313405.3,MGI:MGI:2143315;gbkey=mRNA;gene=Klhl18;product=kelch-like 18%2C transcript variant X3;transcript_id=XM_017313405.3;extra_copy_number=0
CM058249.1	Liftoff	CDS	124927132	124927240	.	-	.	ID=cds-XP_017168894.1;Parent=rna-XM_017313405.3;Dbxref=GeneID:270201,GenBank:XP_017168894.1,MGI:MGI:2143315;Name=XP_017168894.1;gbkey=CDS;gene=Klhl18;product=kelch-like protein 18 isoform X3;protein_id=XP_017168894.1;extra_copy_number=0
CM058249.1	Liftoff	CDS	124930714	124930951	.	-	.	ID=cds-XP_017168894.1;Parent=rna-XM_017313405.3;Dbxref=GeneID:270201,GenBank:XP_017168894.1,MGI:MGI:2143315;Name=XP_017168894.1;gbkey=CDS;gene=Klhl18;product=kelch-like protein 18 isoform X3;protein_id=XP_017168894.1;extra_copy_number=0
CM058249.1	Liftoff	CDS	124932050	124932186	.	-	.	ID=cds-XP_017168894.1;Parent=rna-XM_017313405.3;Dbxref=GeneID:270201,GenBank:XP_017168894.1,MGI:MGI:2143315;Name=XP_017168894.1;gbkey=CDS;gene=Klhl18;product=kelch-like protein 18 isoform X3;protein_id=XP_017168894.1;extra_copy_number=0
CM058249.1	Liftoff	CDS	124933601	124933761	.	-	.	ID=cds-XP_017168894.1;Parent=rna-XM_017313405.3;Dbxref=GeneID:270201,GenBank:XP_017168894.1,MGI:MGI:2143315;Name=XP_017168894.1;gbkey=CDS;gene=Klhl18;product=kelch-like protein 18 isoform X3;protein_id=XP_017168894.1;extra_copy_number=0
CM058249.1	Liftoff	CDS	124936704	124936790	.	-	.	ID=cds-XP_017168894.1;Parent=rna-XM_017313405.3;Dbxref=GeneID:270201,GenBank:XP_017168894.1,MGI:MGI:2143315;Name=XP_017168894.1;gbkey=CDS;gene=Klhl18;product=kelch-like protein 18 isoform X3;protein_id=XP_017168894.1;extra_copy_number=0
CM058249.1	Liftoff	CDS	124941812	124942010	.	-	.	ID=cds-XP_017168894.1;Parent=rna-XM_017313405.3;Dbxref=GeneID:270201,GenBank:XP_017168894.1,MGI:MGI:2143315;Name=XP_017168894.1;gbkey=CDS;gene=Klhl18;product=kelch-like protein 18 isoform X3;protein_id=XP_017168894.1;extra_copy_number=0
CM058249.1	Liftoff	CDS	124945860	124946000	.	-	.	ID=cds-XP_017168894.1;Parent=rna-XM_017313405.3;Dbxref=GeneID:270201,GenBank:XP_017168894.1,MGI:MGI:2143315;Name=XP_017168894.1;gbkey=CDS;gene=Klhl18;product=kelch-like protein 18 isoform X3;protein_id=XP_017168894.1;extra_copy_number=0
CM058249.1	Liftoff	CDS	124950497	124950627	.	-	.	ID=cds-XP_017168894.1;Parent=rna-XM_017313405.3;Dbxref=GeneID:270201,GenBank:XP_017168894.1,MGI:MGI:2143315;Name=XP_017168894.1;gbkey=CDS;gene=Klhl18;product=kelch-like protein 18 isoform X3;protein_id=XP_017168894.1;extra_copy_number=0
CM058249.1	Liftoff	CDS	124971606	124971734	.	-	.	ID=cds-XP_017168894.1;Parent=rna-XM_017313405.3;Dbxref=GeneID:270201,GenBank:XP_017168894.1,MGI:MGI:2143315;Name=XP_017168894.1;gbkey=CDS;gene=Klhl18;product=kelch-like protein 18 isoform X3;protein_id=XP_017168894.1;extra_copy_number=0
CM058249.1	Liftoff	match	124971795	124972148	.	+	.	ID=5b0be40e-e5eb-405f-83e7-75217ac31c4e;Target=NG_151910.1 1 354 +;assembly_bases_aln=354;assembly_bases_seq=354;bit_score=659.85;blast_aligner=1;blast_score=354;common_component=0;e_value=0;filter_score=0;for_remapping=2;gap_count=0;hsp_percent_coverage=100;matchable_bases=354;matched_bases=354;num_ident=354;num_mismatch=0;pct_coverage=100;pct_coverage_hiqual=100;pct_identity_gap=100;pct_identity_gapopen_only=100;pct_identity_ungap=100;rank=1;weighted_identity=1;coverage=1.0;sequence_ID=1.0;extra_copy_number=0;copy_num_ID=5b0be40e-e5eb-405f-83e7-75217ac31c4e_0
CM058249.1	Liftoff	enhancer	124971895	124972048	.	.	.	ID=id-GeneID:128926256;Dbxref=GeneID:128926256;Note=cis-regulatory module chr9:110379259-110379412 (MGSCv37/mm9 assembly coordinates);experiment=EXISTENCE:reporter gene assay evidence [ECO:0000049][PMID:25872643];function=activates a minimal SCP1 promoter by CapStarr-seq with strong activity in P5424 T cells and weak activity in NIH3T3 fibroblasts {active_cell/tissue: P5424 T cell | NIH3T3};gbkey=regulatory;regulatory_class=enhancer;coverage=1.0;sequence_ID=1.0;extra_copy_number=0;copy_num_ID=id-GeneID:128926256_0
CM058249.1	Liftoff	biological_region	124971895	124972048	.	+	.	ID=id-GeneID:128926256-2;Dbxref=GeneID:128926256;Name=biological region;gbkey=Region;standard_name=CapStarr-seq enhancer MGSCv37_chr9:110379259-110379412;coverage=1.0;sequence_ID=1.0;extra_copy_number=0;copy_num_ID=id-GeneID:128926256-2_0
CM058249.1	Liftoff	gene	124972134	125020322	.	+	.	ID=gene-Kif9;Dbxref=GeneID:16578,MGI:MGI:1098237;Name=Kif9;description=kinesin family member 9;gbkey=Gene;gene=Kif9;gene_biotype=protein_coding;coverage=1.0;sequence_ID=1.0;valid_ORFs=7;extra_copy_number=0;copy_num_ID=gene-Kif9_0
CM058249.1	Liftoff	mRNA	124972134	125019590	.	+	.	ID=rna-NM_001163569.2;Parent=gene-Kif9;Dbxref=GeneID:16578,GenBank:NM_001163569.2,MGI:MGI:1098237;Name=NM_001163569.2;gbkey=mRNA;gene=Kif9;product=kinesin family member 9%2C transcript variant 1;transcript_id=NM_001163569.2;matches_ref_protein=True;valid_ORF=True;extra_copy_number=0
CM058249.1	Liftoff	exon	124972134	124972254	.	+	.	ID=exon-NM_001163569.2-1;Parent=rna-NM_001163569.2;Dbxref=GeneID:16578,GenBank:NM_001163569.2,MGI:MGI:1098237;gbkey=mRNA;gene=Kif9;product=kinesin family member 9%2C transcript variant 1;transcript_id=NM_001163569.2;extra_copy_number=0
CM058249.1	Liftoff	exon	124978201	124978298	.	+	.	ID=exon-NM_001163569.2-2;Parent=rna-NM_001163569.2;Dbxref=GeneID:16578,GenBank:NM_001163569.2,MGI:MGI:1098237;gbkey=mRNA;gene=Kif9;product=kinesin family member 9%2C transcript variant 1;transcript_id=NM_001163569.2;extra_copy_number=0
CM058249.1	Liftoff	exon	124980175	124980340	.	+	.	ID=exon-NM_001163569.2-3;Parent=rna-NM_001163569.2;Dbxref=GeneID:16578,GenBank:NM_001163569.2,MGI:MGI:1098237;gbkey=mRNA;gene=Kif9;product=kinesin family member 9%2C transcript variant 1;transcript_id=NM_001163569.2;extra_copy_number=0
CM058249.1	Liftoff	exon	124983676	124983782	.	+	.	ID=exon-NM_001163569.2-4;Parent=rna-NM_001163569.2;Dbxref=GeneID:16578,GenBank:NM_001163569.2,MGI:MGI:1098237;gbkey=mRNA;gene=Kif9;product=kinesin family member 9%2C transcript variant 1;transcript_id=NM_001163569.2;extra_copy_number=0
CM058249.1	Liftoff	exon	124984976	124985200	.	+	.	ID=exon-NM_001163569.2-5;Parent=rna-NM_001163569.2;Dbxref=GeneID:16578,GenBank:NM_001163569.2,MGI:MGI:1098237;gbkey=mRNA;gene=Kif9;product=kinesin family member 9%2C transcript variant 1;transcript_id=NM_001163569.2;extra_copy_number=0
CM058249.1	Liftoff	exon	124989542	124989625	.	+	.	ID=exon-NM_001163569.2-6;Parent=rna-NM_001163569.2;Dbxref=GeneID:16578,GenBank:NM_001163569.2,MGI:MGI:1098237;gbkey=mRNA;gene=Kif9;product=kinesin family member 9%2C transcript variant 1;transcript_id=NM_001163569.2;extra_copy_number=0
CM058249.1	Liftoff	exon	124989732	124989824	.	+	.	ID=exon-NM_001163569.2-7;Parent=rna-NM_001163569.2;Dbxref=GeneID:16578,GenBank:NM_001163569.2,MGI:MGI:1098237;gbkey=mRNA;gene=Kif9;product=kinesin family member 9%2C transcript variant 1;transcript_id=NM_001163569.2;extra_copy_number=0
CM058249.1	Liftoff	exon	124990951	124991098	.	+	.	ID=exon-NM_001163569.2-8;Parent=rna-NM_001163569.2;Dbxref=GeneID:16578,GenBank:NM_001163569.2,MGI:MGI:1098237;gbkey=mRNA;gene=Kif9;product=kinesin family member 9%2C transcript variant 1;transcript_id=NM_001163569.2;extra_copy_number=0
CM058249.1	Liftoff	exon	124992057	124992121	.	+	.	ID=exon-NM_001163569.2-9;Parent=rna-NM_001163569.2;Dbxref=GeneID:16578,GenBank:NM_001163569.2,MGI:MGI:1098237;gbkey=mRNA;gene=Kif9;product=kinesin family member 9%2C transcript variant 1;transcript_id=NM_001163569.2;extra_copy_number=0
CM058249.1	Liftoff	exon	124996737	124996814	.	+	.	ID=exon-NM_001163569.2-10;Parent=rna-NM_001163569.2;Dbxref=GeneID:16578,GenBank:NM_001163569.2,MGI:MGI:1098237;gbkey=mRNA;gene=Kif9;product=kinesin family member 9%2C transcript variant 1;transcript_id=NM_001163569.2;extra_copy_number=0
CM058249.1	Liftoff	exon	125001340	125001408	.	+	.	ID=exon-NM_001163569.2-11;Parent=rna-NM_001163569.2;Dbxref=GeneID:16578,GenBank:NM_001163569.2,MGI:MGI:1098237;gbkey=mRNA;gene=Kif9;product=kinesin family member 9%2C transcript variant 1;transcript_id=NM_001163569.2;extra_copy_number=0
CM058249.1	Liftoff	exon	125001808	125001912	.	+	.	ID=exon-NM_001163569.2-12;Parent=rna-NM_001163569.2;Dbxref=GeneID:16578,GenBank:NM_001163569.2,MGI:MGI:1098237;gbkey=mRNA;gene=Kif9;product=kinesin family member 9%2C transcript variant 1;transcript_id=NM_001163569.2;extra_copy_number=0
CM058249.1	Liftoff	exon	125004605	125004660	.	+	.	ID=exon-NM_001163569.2-13;Parent=rna-NM_001163569.2;Dbxref=GeneID:16578,GenBank:NM_001163569.2,MGI:MGI:1098237;gbkey=mRNA;gene=Kif9;product=kinesin family member 9%2C transcript variant 1;transcript_id=NM_001163569.2;extra_copy_number=0
CM058249.1	Liftoff	exon	125005529	125005619	.	+	.	ID=exon-NM_001163569.2-14;Parent=rna-NM_001163569.2;Dbxref=GeneID:16578,GenBank:NM_001163569.2,MGI:MGI:1098237;gbkey=mRNA;gene=Kif9;product=kinesin family member 9%2C transcript variant 1;transcript_id=NM_001163569.2;extra_copy_number=0
CM058249.1	Liftoff	exon	125006469	125006602	.	+	.	ID=exon-NM_001163569.2-15;Parent=rna-NM_001163569.2;Dbxref=GeneID:16578,GenBank:NM_001163569.2,MGI:MGI:1098237;gbkey=mRNA;gene=Kif9;product=kinesin family member 9%2C transcript variant 1;transcript_id=NM_001163569.2;extra_copy_number=0
CM058249.1	Liftoff	exon	125009575	125009769	.	+	.	ID=exon-NM_001163569.2-16;Parent=rna-NM_001163569.2;Dbxref=GeneID:16578,GenBank:NM_001163569.2,MGI:MGI:1098237;gbkey=mRNA;gene=Kif9;product=kinesin family member 9%2C transcript variant 1;transcript_id=NM_001163569.2;extra_copy_number=0
CM058249.1	Liftoff	exon	125012651	125012865	.	+	.	ID=exon-NM_001163569.2-17;Parent=rna-NM_001163569.2;Dbxref=GeneID:16578,GenBank:NM_001163569.2,MGI:MGI:1098237;gbkey=mRNA;gene=Kif9;product=kinesin family member 9%2C transcript variant 1;transcript_id=NM_001163569.2;extra_copy_number=0
CM058249.1	Liftoff	exon	125014183	125014359	.	+	.	ID=exon-NM_001163569.2-18;Parent=rna-NM_001163569.2;Dbxref=GeneID:16578,GenBank:NM_001163569.2,MGI:MGI:1098237;gbkey=mRNA;gene=Kif9;product=kinesin family member 9%2C transcript variant 1;transcript_id=NM_001163569.2;extra_copy_number=0
CM058249.1	Liftoff	exon	125014648	125014763	.	+	.	ID=exon-NM_001163569.2-19;Parent=rna-NM_001163569.2;Dbxref=GeneID:16578,GenBank:NM_001163569.2,MGI:MGI:1098237;gbkey=mRNA;gene=Kif9;product=kinesin family member 9%2C transcript variant 1;transcript_id=NM_001163569.2;extra_copy_number=0
CM058249.1	Liftoff	exon	125016408	125016512	.	+	.	ID=exon-NM_001163569.2-20;Parent=rna-NM_001163569.2;Dbxref=GeneID:16578,GenBank:NM_001163569.2,MGI:MGI:1098237;gbkey=mRNA;gene=Kif9;product=kinesin family member 9%2C transcript variant 1;transcript_id=NM_001163569.2;extra_copy_number=0
CM058249.1	Liftoff	exon	125018875	125019590	.	+	.	ID=exon-NM_001163569.2-21;Parent=rna-NM_001163569.2;Dbxref=GeneID:16578,GenBank:NM_001163569.2,MGI:MGI:1098237;gbkey=mRNA;gene=Kif9;product=kinesin family member 9%2C transcript variant 1;transcript_id=NM_001163569.2;extra_copy_number=0
CM058249.1	Liftoff	CDS	124978206	124978298	.	+	.	ID=cds-NP_001157041.1;Parent=rna-NM_001163569.2;Dbxref=CCDS:CCDS52938.1,GeneID:16578,GenBank:NP_001157041.1,MGI:MGI:1098237;Name=NP_001157041.1;Note=isoform 1 is encoded by transcript variant 1;gbkey=CDS;gene=Kif9;product=kinesin-like protein KIF9 isoform 1;protein_id=NP_001157041.1;extra_copy_number=0
CM058249.1	Liftoff	CDS	124980175	124980340	.	+	.	ID=cds-NP_001157041.1;Parent=rna-NM_001163569.2;Dbxref=CCDS:CCDS52938.1,GeneID:16578,GenBank:NP_001157041.1,MGI:MGI:1098237;Name=NP_001157041.1;Note=isoform 1 is encoded by transcript variant 1;gbkey=CDS;gene=Kif9;product=kinesin-like protein KIF9 isoform 1;protein_id=NP_001157041.1;extra_copy_number=0
CM058249.1	Liftoff	CDS	124983676	124983782	.	+	.	ID=cds-NP_001157041.1;Parent=rna-NM_001163569.2;Dbxref=CCDS:CCDS52938.1,GeneID:16578,GenBank:NP_001157041.1,MGI:MGI:1098237;Name=NP_001157041.1;Note=isoform 1 is encoded by transcript variant 1;gbkey=CDS;gene=Kif9;product=kinesin-like protein KIF9 isoform 1;protein_id=NP_001157041.1;extra_copy_number=0
CM058249.1	Liftoff	CDS	124984976	124985200	.	+	.	ID=cds-NP_001157041.1;Parent=rna-NM_001163569.2;Dbxref=CCDS:CCDS52938.1,GeneID:16578,GenBank:NP_001157041.1,MGI:MGI:1098237;Name=NP_001157041.1;Note=isoform 1 is encoded by transcript variant 1;gbkey=CDS;gene=Kif9;product=kinesin-like protein KIF9 isoform 1;protein_id=NP_001157041.1;extra_copy_number=0
CM058249.1	Liftoff	CDS	124989542	124989625	.	+	.	ID=cds-NP_001157041.1;Parent=rna-NM_001163569.2;Dbxref=CCDS:CCDS52938.1,GeneID:16578,GenBank:NP_001157041.1,MGI:MGI:1098237;Name=NP_001157041.1;Note=isoform 1 is encoded by transcript variant 1;gbkey=CDS;gene=Kif9;product=kinesin-like protein KIF9 isoform 1;protein_id=NP_001157041.1;extra_copy_number=0
CM058249.1	Liftoff	CDS	124989732	124989824	.	+	.	ID=cds-NP_001157041.1;Parent=rna-NM_001163569.2;Dbxref=CCDS:CCDS52938.1,GeneID:16578,GenBank:NP_001157041.1,MGI:MGI:1098237;Name=NP_001157041.1;Note=isoform 1 is encoded by transcript variant 1;gbkey=CDS;gene=Kif9;product=kinesin-like protein KIF9 isoform 1;protein_id=NP_001157041.1;extra_copy_number=0
CM058249.1	Liftoff	CDS	124990951	124991098	.	+	.	ID=cds-NP_001157041.1;Parent=rna-NM_001163569.2;Dbxref=CCDS:CCDS52938.1,GeneID:16578,GenBank:NP_001157041.1,MGI:MGI:1098237;Name=NP_001157041.1;Note=isoform 1 is encoded by transcript variant 1;gbkey=CDS;gene=Kif9;product=kinesin-like protein KIF9 isoform 1;protein_id=NP_001157041.1;extra_copy_number=0
CM058249.1	Liftoff	CDS	124992057	124992121	.	+	.	ID=cds-NP_001157041.1;Parent=rna-NM_001163569.2;Dbxref=CCDS:CCDS52938.1,GeneID:16578,GenBank:NP_001157041.1,MGI:MGI:1098237;Name=NP_001157041.1;Note=isoform 1 is encoded by transcript variant 1;gbkey=CDS;gene=Kif9;product=kinesin-like protein KIF9 isoform 1;protein_id=NP_001157041.1;extra_copy_number=0
CM058249.1	Liftoff	CDS	124996737	124996814	.	+	.	ID=cds-NP_001157041.1;Parent=rna-NM_001163569.2;Dbxref=CCDS:CCDS52938.1,GeneID:16578,GenBank:NP_001157041.1,MGI:MGI:1098237;Name=NP_001157041.1;Note=isoform 1 is encoded by transcript variant 1;gbkey=CDS;gene=Kif9;product=kinesin-like protein KIF9 isoform 1;protein_id=NP_001157041.1;extra_copy_number=0
CM058249.1	Liftoff	CDS	125001340	125001408	.	+	.	ID=cds-NP_001157041.1;Parent=rna-NM_001163569.2;Dbxref=CCDS:CCDS52938.1,GeneID:16578,GenBank:NP_001157041.1,MGI:MGI:1098237;Name=NP_001157041.1;Note=isoform 1 is encoded by transcript variant 1;gbkey=CDS;gene=Kif9;product=kinesin-like protein KIF9 isoform 1;protein_id=NP_001157041.1;extra_copy_number=0
CM058249.1	Liftoff	CDS	125001808	125001912	.	+	.	ID=cds-NP_001157041.1;Parent=rna-NM_001163569.2;Dbxref=CCDS:CCDS52938.1,GeneID:16578,GenBank:NP_001157041.1,MGI:MGI:1098237;Name=NP_001157041.1;Note=isoform 1 is encoded by transcript variant 1;gbkey=CDS;gene=Kif9;product=kinesin-like protein KIF9 isoform 1;protein_id=NP_001157041.1;extra_copy_number=0
CM058249.1	Liftoff	CDS	125004605	125004660	.	+	.	ID=cds-NP_001157041.1;Parent=rna-NM_001163569.2;Dbxref=CCDS:CCDS52938.1,GeneID:16578,GenBank:NP_001157041.1,MGI:MGI:1098237;Name=NP_001157041.1;Note=isoform 1 is encoded by transcript variant 1;gbkey=CDS;gene=Kif9;product=kinesin-like protein KIF9 isoform 1;protein_id=NP_001157041.1;extra_copy_number=0
CM058249.1	Liftoff	CDS	125005529	125005619	.	+	.	ID=cds-NP_001157041.1;Parent=rna-NM_001163569.2;Dbxref=CCDS:CCDS52938.1,GeneID:16578,GenBank:NP_001157041.1,MGI:MGI:1098237;Name=NP_001157041.1;Note=isoform 1 is encoded by transcript variant 1;gbkey=CDS;gene=Kif9;product=kinesin-like protein KIF9 isoform 1;protein_id=NP_001157041.1;extra_copy_number=0
CM058249.1	Liftoff	CDS	125006469	125006602	.	+	.	ID=cds-NP_001157041.1;Parent=rna-NM_001163569.2;Dbxref=CCDS:CCDS52938.1,GeneID:16578,GenBank:NP_001157041.1,MGI:MGI:1098237;Name=NP_001157041.1;Note=isoform 1 is encoded by transcript variant 1;gbkey=CDS;gene=Kif9;product=kinesin-like protein KIF9 isoform 1;protein_id=NP_001157041.1;extra_copy_number=0
CM058249.1	Liftoff	CDS	125009575	125009769	.	+	.	ID=cds-NP_001157041.1;Parent=rna-NM_001163569.2;Dbxref=CCDS:CCDS52938.1,GeneID:16578,GenBank:NP_001157041.1,MGI:MGI:1098237;Name=NP_001157041.1;Note=isoform 1 is encoded by transcript variant 1;gbkey=CDS;gene=Kif9;product=kinesin-like protein KIF9 isoform 1;protein_id=NP_001157041.1;extra_copy_number=0
CM058249.1	Liftoff	CDS	125012651	125012865	.	+	.	ID=cds-NP_001157041.1;Parent=rna-NM_001163569.2;Dbxref=CCDS:CCDS52938.1,GeneID:16578,GenBank:NP_001157041.1,MGI:MGI:1098237;Name=NP_001157041.1;Note=isoform 1 is encoded by transcript variant 1;gbkey=CDS;gene=Kif9;product=kinesin-like protein KIF9 isoform 1;protein_id=NP_001157041.1;extra_copy_number=0
CM058249.1	Liftoff	CDS	125014183	125014359	.	+	.	ID=cds-NP_001157041.1;Parent=rna-NM_001163569.2;Dbxref=CCDS:CCDS52938.1,GeneID:16578,GenBank:NP_001157041.1,MGI:MGI:1098237;Name=NP_001157041.1;Note=isoform 1 is encoded by transcript variant 1;gbkey=CDS;gene=Kif9;product=kinesin-like protein KIF9 isoform 1;protein_id=NP_001157041.1;extra_copy_number=0
CM058249.1	Liftoff	CDS	125014648	125014763	.	+	.	ID=cds-NP_001157041.1;Parent=rna-NM_001163569.2;Dbxref=CCDS:CCDS52938.1,GeneID:16578,GenBank:NP_001157041.1,MGI:MGI:1098237;Name=NP_001157041.1;Note=isoform 1 is encoded by transcript variant 1;gbkey=CDS;gene=Kif9;product=kinesin-like protein KIF9 isoform 1;protein_id=NP_001157041.1;extra_copy_number=0
CM058249.1	Liftoff	CDS	125016408	125016512	.	+	.	ID=cds-NP_001157041.1;Parent=rna-NM_001163569.2;Dbxref=CCDS:CCDS52938.1,GeneID:16578,GenBank:NP_001157041.1,MGI:MGI:1098237;Name=NP_001157041.1;Note=isoform 1 is encoded by transcript variant 1;gbkey=CDS;gene=Kif9;product=kinesin-like protein KIF9 isoform 1;protein_id=NP_001157041.1;extra_copy_number=0
CM058249.1	Liftoff	CDS	125018875	125018985	.	+	.	ID=cds-NP_001157041.1;Parent=rna-NM_001163569.2;Dbxref=CCDS:CCDS52938.1,GeneID:16578,GenBank:NP_001157041.1,MGI:MGI:1098237;Name=NP_001157041.1;Note=isoform 1 is encoded by transcript variant 1;gbkey=CDS;gene=Kif9;product=kinesin-like protein KIF9 isoform 1;protein_id=NP_001157041.1;extra_copy_number=0
CM058249.1	Liftoff	mRNA	124972134	125019590	.	+	.	ID=rna-NM_001411177.1;Parent=gene-Kif9;Dbxref=GeneID:16578,GenBank:NM_001411177.1,MGI:MGI:1098237;Name=NM_001411177.1;gbkey=mRNA;gene=Kif9;product=kinesin family member 9%2C transcript variant 3;transcript_id=NM_001411177.1;matches_ref_protein=True;valid_ORF=True;extra_copy_number=0
CM058249.1	Liftoff	exon	124972134	124972223	.	+	.	ID=exon-NM_001411177.1-1;Parent=rna-NM_001411177.1;Dbxref=GeneID:16578,GenBank:NM_001411177.1,MGI:MGI:1098237;gbkey=mRNA;gene=Kif9;product=kinesin family member 9%2C transcript variant 3;transcript_id=NM_001411177.1;extra_copy_number=0
CM058249.1	Liftoff	exon	124978201	124978298	.	+	.	ID=exon-NM_001411177.1-2;Parent=rna-NM_001411177.1;Dbxref=GeneID:16578,GenBank:NM_001411177.1,MGI:MGI:1098237;gbkey=mRNA;gene=Kif9;product=kinesin family member 9%2C transcript variant 3;transcript_id=NM_001411177.1;extra_copy_number=0
CM058249.1	Liftoff	exon	124980175	124980340	.	+	.	ID=exon-NM_001411177.1-3;Parent=rna-NM_001411177.1;Dbxref=GeneID:16578,GenBank:NM_001411177.1,MGI:MGI:1098237;gbkey=mRNA;gene=Kif9;product=kinesin family member 9%2C transcript variant 3;transcript_id=NM_001411177.1;extra_copy_number=0
CM058249.1	Liftoff	exon	124983676	124983782	.	+	.	ID=exon-NM_001411177.1-4;Parent=rna-NM_001411177.1;Dbxref=GeneID:16578,GenBank:NM_001411177.1,MGI:MGI:1098237;gbkey=mRNA;gene=Kif9;product=kinesin family member 9%2C transcript variant 3;transcript_id=NM_001411177.1;extra_copy_number=0
CM058249.1	Liftoff	exon	124984976	124985200	.	+	.	ID=exon-NM_001411177.1-5;Parent=rna-NM_001411177.1;Dbxref=GeneID:16578,GenBank:NM_001411177.1,MGI:MGI:1098237;gbkey=mRNA;gene=Kif9;product=kinesin family member 9%2C transcript variant 3;transcript_id=NM_001411177.1;extra_copy_number=0
CM058249.1	Liftoff	exon	124989542	124989625	.	+	.	ID=exon-NM_001411177.1-6;Parent=rna-NM_001411177.1;Dbxref=GeneID:16578,GenBank:NM_001411177.1,MGI:MGI:1098237;gbkey=mRNA;gene=Kif9;product=kinesin family member 9%2C transcript variant 3;transcript_id=NM_001411177.1;extra_copy_number=0
CM058249.1	Liftoff	exon	124989732	124989824	.	+	.	ID=exon-NM_001411177.1-7;Parent=rna-NM_001411177.1;Dbxref=GeneID:16578,GenBank:NM_001411177.1,MGI:MGI:1098237;gbkey=mRNA;gene=Kif9;product=kinesin family member 9%2C transcript variant 3;transcript_id=NM_001411177.1;extra_copy_number=0
CM058249.1	Liftoff	exon	124990951	124991098	.	+	.	ID=exon-NM_001411177.1-8;Parent=rna-NM_001411177.1;Dbxref=GeneID:16578,GenBank:NM_001411177.1,MGI:MGI:1098237;gbkey=mRNA;gene=Kif9;product=kinesin family member 9%2C transcript variant 3;transcript_id=NM_001411177.1;extra_copy_number=0
CM058249.1	Liftoff	exon	124992057	124992121	.	+	.	ID=exon-NM_001411177.1-9;Parent=rna-NM_001411177.1;Dbxref=GeneID:16578,GenBank:NM_001411177.1,MGI:MGI:1098237;gbkey=mRNA;gene=Kif9;product=kinesin family member 9%2C transcript variant 3;transcript_id=NM_001411177.1;extra_copy_number=0
CM058249.1	Liftoff	exon	124996737	124996814	.	+	.	ID=exon-NM_001411177.1-10;Parent=rna-NM_001411177.1;Dbxref=GeneID:16578,GenBank:NM_001411177.1,MGI:MGI:1098237;gbkey=mRNA;gene=Kif9;product=kinesin family member 9%2C transcript variant 3;transcript_id=NM_001411177.1;extra_copy_number=0
CM058249.1	Liftoff	exon	125001340	125001408	.	+	.	ID=exon-NM_001411177.1-11;Parent=rna-NM_001411177.1;Dbxref=GeneID:16578,GenBank:NM_001411177.1,MGI:MGI:1098237;gbkey=mRNA;gene=Kif9;product=kinesin family member 9%2C transcript variant 3;transcript_id=NM_001411177.1;extra_copy_number=0
CM058249.1	Liftoff	exon	125001808	125001912	.	+	.	ID=exon-NM_001411177.1-12;Parent=rna-NM_001411177.1;Dbxref=GeneID:16578,GenBank:NM_001411177.1,MGI:MGI:1098237;gbkey=mRNA;gene=Kif9;product=kinesin family member 9%2C transcript variant 3;transcript_id=NM_001411177.1;extra_copy_number=0
CM058249.1	Liftoff	exon	125004605	125004660	.	+	.	ID=exon-NM_001411177.1-13;Parent=rna-NM_001411177.1;Dbxref=GeneID:16578,GenBank:NM_001411177.1,MGI:MGI:1098237;gbkey=mRNA;gene=Kif9;product=kinesin family member 9%2C transcript variant 3;transcript_id=NM_001411177.1;extra_copy_number=0
CM058249.1	Liftoff	exon	125005529	125005619	.	+	.	ID=exon-NM_001411177.1-14;Parent=rna-NM_001411177.1;Dbxref=GeneID:16578,GenBank:NM_001411177.1,MGI:MGI:1098237;gbkey=mRNA;gene=Kif9;product=kinesin family member 9%2C transcript variant 3;transcript_id=NM_001411177.1;extra_copy_number=0
CM058249.1	Liftoff	exon	125006469	125006602	.	+	.	ID=exon-NM_001411177.1-15;Parent=rna-NM_001411177.1;Dbxref=GeneID:16578,GenBank:NM_001411177.1,MGI:MGI:1098237;gbkey=mRNA;gene=Kif9;product=kinesin family member 9%2C transcript variant 3;transcript_id=NM_001411177.1;extra_copy_number=0
CM058249.1	Liftoff	exon	125009575	125009769	.	+	.	ID=exon-NM_001411177.1-16;Parent=rna-NM_001411177.1;Dbxref=GeneID:16578,GenBank:NM_001411177.1,MGI:MGI:1098237;gbkey=mRNA;gene=Kif9;product=kinesin family member 9%2C transcript variant 3;transcript_id=NM_001411177.1;extra_copy_number=0
CM058249.1	Liftoff	exon	125012651	125012865	.	+	.	ID=exon-NM_001411177.1-17;Parent=rna-NM_001411177.1;Dbxref=GeneID:16578,GenBank:NM_001411177.1,MGI:MGI:1098237;gbkey=mRNA;gene=Kif9;product=kinesin family member 9%2C transcript variant 3;transcript_id=NM_001411177.1;extra_copy_number=0
CM058249.1	Liftoff	exon	125014183	125014359	.	+	.	ID=exon-NM_001411177.1-18;Parent=rna-NM_001411177.1;Dbxref=GeneID:16578,GenBank:NM_001411177.1,MGI:MGI:1098237;gbkey=mRNA;gene=Kif9;product=kinesin family member 9%2C transcript variant 3;transcript_id=NM_001411177.1;extra_copy_number=0
CM058249.1	Liftoff	exon	125014648	125014763	.	+	.	ID=exon-NM_001411177.1-19;Parent=rna-NM_001411177.1;Dbxref=GeneID:16578,GenBank:NM_001411177.1,MGI:MGI:1098237;gbkey=mRNA;gene=Kif9;product=kinesin family member 9%2C transcript variant 3;transcript_id=NM_001411177.1;extra_copy_number=0
CM058249.1	Liftoff	exon	125016408	125016512	.	+	.	ID=exon-NM_001411177.1-20;Parent=rna-NM_001411177.1;Dbxref=GeneID:16578,GenBank:NM_001411177.1,MGI:MGI:1098237;gbkey=mRNA;gene=Kif9;product=kinesin family member 9%2C transcript variant 3;transcript_id=NM_001411177.1;extra_copy_number=0
CM058249.1	Liftoff	exon	125018875	125019590	.	+	.	ID=exon-NM_001411177.1-21;Parent=rna-NM_001411177.1;Dbxref=GeneID:16578,GenBank:NM_001411177.1,MGI:MGI:1098237;gbkey=mRNA;gene=Kif9;product=kinesin family member 9%2C transcript variant 3;transcript_id=NM_001411177.1;extra_copy_number=0
CM058249.1	Liftoff	CDS	124978206	124978298	.	+	.	ID=cds-NP_001398106.1;Parent=rna-NM_001411177.1;Dbxref=GeneID:16578,GenBank:NP_001398106.1,MGI:MGI:1098237;Name=NP_001398106.1;Note=isoform 1 is encoded by transcript variant 3;gbkey=CDS;gene=Kif9;product=kinesin-like protein KIF9 isoform 1;protein_id=NP_001398106.1;extra_copy_number=0
CM058249.1	Liftoff	CDS	124980175	124980340	.	+	.	ID=cds-NP_001398106.1;Parent=rna-NM_001411177.1;Dbxref=GeneID:16578,GenBank:NP_001398106.1,MGI:MGI:1098237;Name=NP_001398106.1;Note=isoform 1 is encoded by transcript variant 3;gbkey=CDS;gene=Kif9;product=kinesin-like protein KIF9 isoform 1;protein_id=NP_001398106.1;extra_copy_number=0
CM058249.1	Liftoff	CDS	124983676	124983782	.	+	.	ID=cds-NP_001398106.1;Parent=rna-NM_001411177.1;Dbxref=GeneID:16578,GenBank:NP_001398106.1,MGI:MGI:1098237;Name=NP_001398106.1;Note=isoform 1 is encoded by transcript variant 3;gbkey=CDS;gene=Kif9;product=kinesin-like protein KIF9 isoform 1;protein_id=NP_001398106.1;extra_copy_number=0
CM058249.1	Liftoff	CDS	124984976	124985200	.	+	.	ID=cds-NP_001398106.1;Parent=rna-NM_001411177.1;Dbxref=GeneID:16578,GenBank:NP_001398106.1,MGI:MGI:1098237;Name=NP_001398106.1;Note=isoform 1 is encoded by transcript variant 3;gbkey=CDS;gene=Kif9;product=kinesin-like protein KIF9 isoform 1;protein_id=NP_001398106.1;extra_copy_number=0
CM058249.1	Liftoff	CDS	124989542	124989625	.	+	.	ID=cds-NP_001398106.1;Parent=rna-NM_001411177.1;Dbxref=GeneID:16578,GenBank:NP_001398106.1,MGI:MGI:1098237;Name=NP_001398106.1;Note=isoform 1 is encoded by transcript variant 3;gbkey=CDS;gene=Kif9;product=kinesin-like protein KIF9 isoform 1;protein_id=NP_001398106.1;extra_copy_number=0
CM058249.1	Liftoff	CDS	124989732	124989824	.	+	.	ID=cds-NP_001398106.1;Parent=rna-NM_001411177.1;Dbxref=GeneID:16578,GenBank:NP_001398106.1,MGI:MGI:1098237;Name=NP_001398106.1;Note=isoform 1 is encoded by transcript variant 3;gbkey=CDS;gene=Kif9;product=kinesin-like protein KIF9 isoform 1;protein_id=NP_001398106.1;extra_copy_number=0
CM058249.1	Liftoff	CDS	124990951	124991098	.	+	.	ID=cds-NP_001398106.1;Parent=rna-NM_001411177.1;Dbxref=GeneID:16578,GenBank:NP_001398106.1,MGI:MGI:1098237;Name=NP_001398106.1;Note=isoform 1 is encoded by transcript variant 3;gbkey=CDS;gene=Kif9;product=kinesin-like protein KIF9 isoform 1;protein_id=NP_001398106.1;extra_copy_number=0
CM058249.1	Liftoff	CDS	124992057	124992121	.	+	.	ID=cds-NP_001398106.1;Parent=rna-NM_001411177.1;Dbxref=GeneID:16578,GenBank:NP_001398106.1,MGI:MGI:1098237;Name=NP_001398106.1;Note=isoform 1 is encoded by transcript variant 3;gbkey=CDS;gene=Kif9;product=kinesin-like protein KIF9 isoform 1;protein_id=NP_001398106.1;extra_copy_number=0
CM058249.1	Liftoff	CDS	124996737	124996814	.	+	.	ID=cds-NP_001398106.1;Parent=rna-NM_001411177.1;Dbxref=GeneID:16578,GenBank:NP_001398106.1,MGI:MGI:1098237;Name=NP_001398106.1;Note=isoform 1 is encoded by transcript variant 3;gbkey=CDS;gene=Kif9;product=kinesin-like protein KIF9 isoform 1;protein_id=NP_001398106.1;extra_copy_number=0
CM058249.1	Liftoff	CDS	125001340	125001408	.	+	.	ID=cds-NP_001398106.1;Parent=rna-NM_001411177.1;Dbxref=GeneID:16578,GenBank:NP_001398106.1,MGI:MGI:1098237;Name=NP_001398106.1;Note=isoform 1 is encoded by transcript variant 3;gbkey=CDS;gene=Kif9;product=kinesin-like protein KIF9 isoform 1;protein_id=NP_001398106.1;extra_copy_number=0
CM058249.1	Liftoff	CDS	125001808	125001912	.	+	.	ID=cds-NP_001398106.1;Parent=rna-NM_001411177.1;Dbxref=GeneID:16578,GenBank:NP_001398106.1,MGI:MGI:1098237;Name=NP_001398106.1;Note=isoform 1 is encoded by transcript variant 3;gbkey=CDS;gene=Kif9;product=kinesin-like protein KIF9 isoform 1;protein_id=NP_001398106.1;extra_copy_number=0
CM058249.1	Liftoff	CDS	125004605	125004660	.	+	.	ID=cds-NP_001398106.1;Parent=rna-NM_001411177.1;Dbxref=GeneID:16578,GenBank:NP_001398106.1,MGI:MGI:1098237;Name=NP_001398106.1;Note=isoform 1 is encoded by transcript variant 3;gbkey=CDS;gene=Kif9;product=kinesin-like protein KIF9 isoform 1;protein_id=NP_001398106.1;extra_copy_number=0
CM058249.1	Liftoff	CDS	125005529	125005619	.	+	.	ID=cds-NP_001398106.1;Parent=rna-NM_001411177.1;Dbxref=GeneID:16578,GenBank:NP_001398106.1,MGI:MGI:1098237;Name=NP_001398106.1;Note=isoform 1 is encoded by transcript variant 3;gbkey=CDS;gene=Kif9;product=kinesin-like protein KIF9 isoform 1;protein_id=NP_001398106.1;extra_copy_number=0
CM058249.1	Liftoff	CDS	125006469	125006602	.	+	.	ID=cds-NP_001398106.1;Parent=rna-NM_001411177.1;Dbxref=GeneID:16578,GenBank:NP_001398106.1,MGI:MGI:1098237;Name=NP_001398106.1;Note=isoform 1 is encoded by transcript variant 3;gbkey=CDS;gene=Kif9;product=kinesin-like protein KIF9 isoform 1;protein_id=NP_001398106.1;extra_copy_number=0
CM058249.1	Liftoff	CDS	125009575	125009769	.	+	.	ID=cds-NP_001398106.1;Parent=rna-NM_001411177.1;Dbxref=GeneID:16578,GenBank:NP_001398106.1,MGI:MGI:1098237;Name=NP_001398106.1;Note=isoform 1 is encoded by transcript variant 3;gbkey=CDS;gene=Kif9;product=kinesin-like protein KIF9 isoform 1;protein_id=NP_001398106.1;extra_copy_number=0
CM058249.1	Liftoff	CDS	125012651	125012865	.	+	.	ID=cds-NP_001398106.1;Parent=rna-NM_001411177.1;Dbxref=GeneID:16578,GenBank:NP_001398106.1,MGI:MGI:1098237;Name=NP_001398106.1;Note=isoform 1 is encoded by transcript variant 3;gbkey=CDS;gene=Kif9;product=kinesin-like protein KIF9 isoform 1;protein_id=NP_001398106.1;extra_copy_number=0
CM058249.1	Liftoff	CDS	125014183	125014359	.	+	.	ID=cds-NP_001398106.1;Parent=rna-NM_001411177.1;Dbxref=GeneID:16578,GenBank:NP_001398106.1,MGI:MGI:1098237;Name=NP_001398106.1;Note=isoform 1 is encoded by transcript variant 3;gbkey=CDS;gene=Kif9;product=kinesin-like protein KIF9 isoform 1;protein_id=NP_001398106.1;extra_copy_number=0
CM058249.1	Liftoff	CDS	125014648	125014763	.	+	.	ID=cds-NP_001398106.1;Parent=rna-NM_001411177.1;Dbxref=GeneID:16578,GenBank:NP_001398106.1,MGI:MGI:1098237;Name=NP_001398106.1;Note=isoform 1 is encoded by transcript variant 3;gbkey=CDS;gene=Kif9;product=kinesin-like protein KIF9 isoform 1;protein_id=NP_001398106.1;extra_copy_number=0
CM058249.1	Liftoff	CDS	125016408	125016512	.	+	.	ID=cds-NP_001398106.1;Parent=rna-NM_001411177.1;Dbxref=GeneID:16578,GenBank:NP_001398106.1,MGI:MGI:1098237;Name=NP_001398106.1;Note=isoform 1 is encoded by transcript variant 3;gbkey=CDS;gene=Kif9;product=kinesin-like protein KIF9 isoform 1;protein_id=NP_001398106.1;extra_copy_number=0
CM058249.1	Liftoff	CDS	125018875	125018985	.	+	.	ID=cds-NP_001398106.1;Parent=rna-NM_001411177.1;Dbxref=GeneID:16578,GenBank:NP_001398106.1,MGI:MGI:1098237;Name=NP_001398106.1;Note=isoform 1 is encoded by transcript variant 3;gbkey=CDS;gene=Kif9;product=kinesin-like protein KIF9 isoform 1;protein_id=NP_001398106.1;extra_copy_number=0
CM058249.1	Liftoff	mRNA	124972134	125020322	.	+	.	ID=rna-NM_001411178.1;Parent=gene-Kif9;Dbxref=GeneID:16578,GenBank:NM_001411178.1,MGI:MGI:1098237;Name=NM_001411178.1;gbkey=mRNA;gene=Kif9;product=kinesin family member 9%2C transcript variant 4;transcript_id=NM_001411178.1;matches_ref_protein=True;valid_ORF=True;extra_copy_number=0
CM058249.1	Liftoff	exon	124972134	124972254	.	+	.	ID=exon-NM_001411178.1-1;Parent=rna-NM_001411178.1;Dbxref=GeneID:16578,GenBank:NM_001411178.1,MGI:MGI:1098237;gbkey=mRNA;gene=Kif9;product=kinesin family member 9%2C transcript variant 4;transcript_id=NM_001411178.1;extra_copy_number=0
CM058249.1	Liftoff	exon	124978201	124978298	.	+	.	ID=exon-NM_001411178.1-2;Parent=rna-NM_001411178.1;Dbxref=GeneID:16578,GenBank:NM_001411178.1,MGI:MGI:1098237;gbkey=mRNA;gene=Kif9;product=kinesin family member 9%2C transcript variant 4;transcript_id=NM_001411178.1;extra_copy_number=0
CM058249.1	Liftoff	exon	124980175	124980340	.	+	.	ID=exon-NM_001411178.1-3;Parent=rna-NM_001411178.1;Dbxref=GeneID:16578,GenBank:NM_001411178.1,MGI:MGI:1098237;gbkey=mRNA;gene=Kif9;product=kinesin family member 9%2C transcript variant 4;transcript_id=NM_001411178.1;extra_copy_number=0
CM058249.1	Liftoff	exon	124983676	124983782	.	+	.	ID=exon-NM_001411178.1-4;Parent=rna-NM_001411178.1;Dbxref=GeneID:16578,GenBank:NM_001411178.1,MGI:MGI:1098237;gbkey=mRNA;gene=Kif9;product=kinesin family member 9%2C transcript variant 4;transcript_id=NM_001411178.1;extra_copy_number=0
CM058249.1	Liftoff	exon	124984976	124985200	.	+	.	ID=exon-NM_001411178.1-5;Parent=rna-NM_001411178.1;Dbxref=GeneID:16578,GenBank:NM_001411178.1,MGI:MGI:1098237;gbkey=mRNA;gene=Kif9;product=kinesin family member 9%2C transcript variant 4;transcript_id=NM_001411178.1;extra_copy_number=0
CM058249.1	Liftoff	exon	124989542	124989625	.	+	.	ID=exon-NM_001411178.1-6;Parent=rna-NM_001411178.1;Dbxref=GeneID:16578,GenBank:NM_001411178.1,MGI:MGI:1098237;gbkey=mRNA;gene=Kif9;product=kinesin family member 9%2C transcript variant 4;transcript_id=NM_001411178.1;extra_copy_number=0
CM058249.1	Liftoff	exon	124989732	124989824	.	+	.	ID=exon-NM_001411178.1-7;Parent=rna-NM_001411178.1;Dbxref=GeneID:16578,GenBank:NM_001411178.1,MGI:MGI:1098237;gbkey=mRNA;gene=Kif9;product=kinesin family member 9%2C transcript variant 4;transcript_id=NM_001411178.1;extra_copy_number=0
CM058249.1	Liftoff	exon	124990951	124991098	.	+	.	ID=exon-NM_001411178.1-8;Parent=rna-NM_001411178.1;Dbxref=GeneID:16578,GenBank:NM_001411178.1,MGI:MGI:1098237;gbkey=mRNA;gene=Kif9;product=kinesin family member 9%2C transcript variant 4;transcript_id=NM_001411178.1;extra_copy_number=0
CM058249.1	Liftoff	exon	124992057	124992121	.	+	.	ID=exon-NM_001411178.1-9;Parent=rna-NM_001411178.1;Dbxref=GeneID:16578,GenBank:NM_001411178.1,MGI:MGI:1098237;gbkey=mRNA;gene=Kif9;product=kinesin family member 9%2C transcript variant 4;transcript_id=NM_001411178.1;extra_copy_number=0
CM058249.1	Liftoff	exon	124996737	124996814	.	+	.	ID=exon-NM_001411178.1-10;Parent=rna-NM_001411178.1;Dbxref=GeneID:16578,GenBank:NM_001411178.1,MGI:MGI:1098237;gbkey=mRNA;gene=Kif9;product=kinesin family member 9%2C transcript variant 4;transcript_id=NM_001411178.1;extra_copy_number=0
CM058249.1	Liftoff	exon	125001340	125001408	.	+	.	ID=exon-NM_001411178.1-11;Parent=rna-NM_001411178.1;Dbxref=GeneID:16578,GenBank:NM_001411178.1,MGI:MGI:1098237;gbkey=mRNA;gene=Kif9;product=kinesin family member 9%2C transcript variant 4;transcript_id=NM_001411178.1;extra_copy_number=0
CM058249.1	Liftoff	exon	125001808	125001912	.	+	.	ID=exon-NM_001411178.1-12;Parent=rna-NM_001411178.1;Dbxref=GeneID:16578,GenBank:NM_001411178.1,MGI:MGI:1098237;gbkey=mRNA;gene=Kif9;product=kinesin family member 9%2C transcript variant 4;transcript_id=NM_001411178.1;extra_copy_number=0
CM058249.1	Liftoff	exon	125004605	125004660	.	+	.	ID=exon-NM_001411178.1-13;Parent=rna-NM_001411178.1;Dbxref=GeneID:16578,GenBank:NM_001411178.1,MGI:MGI:1098237;gbkey=mRNA;gene=Kif9;product=kinesin family member 9%2C transcript variant 4;transcript_id=NM_001411178.1;extra_copy_number=0
CM058249.1	Liftoff	exon	125005529	125005619	.	+	.	ID=exon-NM_001411178.1-14;Parent=rna-NM_001411178.1;Dbxref=GeneID:16578,GenBank:NM_001411178.1,MGI:MGI:1098237;gbkey=mRNA;gene=Kif9;product=kinesin family member 9%2C transcript variant 4;transcript_id=NM_001411178.1;extra_copy_number=0
CM058249.1	Liftoff	exon	125006469	125006602	.	+	.	ID=exon-NM_001411178.1-15;Parent=rna-NM_001411178.1;Dbxref=GeneID:16578,GenBank:NM_001411178.1,MGI:MGI:1098237;gbkey=mRNA;gene=Kif9;product=kinesin family member 9%2C transcript variant 4;transcript_id=NM_001411178.1;extra_copy_number=0
CM058249.1	Liftoff	exon	125009575	125009769	.	+	.	ID=exon-NM_001411178.1-16;Parent=rna-NM_001411178.1;Dbxref=GeneID:16578,GenBank:NM_001411178.1,MGI:MGI:1098237;gbkey=mRNA;gene=Kif9;product=kinesin family member 9%2C transcript variant 4;transcript_id=NM_001411178.1;extra_copy_number=0
CM058249.1	Liftoff	exon	125012651	125012865	.	+	.	ID=exon-NM_001411178.1-17;Parent=rna-NM_001411178.1;Dbxref=GeneID:16578,GenBank:NM_001411178.1,MGI:MGI:1098237;gbkey=mRNA;gene=Kif9;product=kinesin family member 9%2C transcript variant 4;transcript_id=NM_001411178.1;extra_copy_number=0
CM058249.1	Liftoff	exon	125014183	125014359	.	+	.	ID=exon-NM_001411178.1-18;Parent=rna-NM_001411178.1;Dbxref=GeneID:16578,GenBank:NM_001411178.1,MGI:MGI:1098237;gbkey=mRNA;gene=Kif9;product=kinesin family member 9%2C transcript variant 4;transcript_id=NM_001411178.1;extra_copy_number=0
CM058249.1	Liftoff	exon	125014648	125014763	.	+	.	ID=exon-NM_001411178.1-19;Parent=rna-NM_001411178.1;Dbxref=GeneID:16578,GenBank:NM_001411178.1,MGI:MGI:1098237;gbkey=mRNA;gene=Kif9;product=kinesin family member 9%2C transcript variant 4;transcript_id=NM_001411178.1;extra_copy_number=0
CM058249.1	Liftoff	exon	125016408	125016512	.	+	.	ID=exon-NM_001411178.1-20;Parent=rna-NM_001411178.1;Dbxref=GeneID:16578,GenBank:NM_001411178.1,MGI:MGI:1098237;gbkey=mRNA;gene=Kif9;product=kinesin family member 9%2C transcript variant 4;transcript_id=NM_001411178.1;extra_copy_number=0
CM058249.1	Liftoff	exon	125020032	125020322	.	+	.	ID=exon-NM_001411178.1-21;Parent=rna-NM_001411178.1;Dbxref=GeneID:16578,GenBank:NM_001411178.1,MGI:MGI:1098237;gbkey=mRNA;gene=Kif9;product=kinesin family member 9%2C transcript variant 4;transcript_id=NM_001411178.1;extra_copy_number=0
CM058249.1	Liftoff	CDS	124978206	124978298	.	+	.	ID=cds-NP_001398107.1;Parent=rna-NM_001411178.1;Dbxref=GeneID:16578,GenBank:NP_001398107.1,MGI:MGI:1098237;Name=NP_001398107.1;Note=isoform 2 is encoded by transcript variant 4;gbkey=CDS;gene=Kif9;product=kinesin-like protein KIF9 isoform 2;protein_id=NP_001398107.1;extra_copy_number=0
CM058249.1	Liftoff	CDS	124980175	124980340	.	+	.	ID=cds-NP_001398107.1;Parent=rna-NM_001411178.1;Dbxref=GeneID:16578,GenBank:NP_001398107.1,MGI:MGI:1098237;Name=NP_001398107.1;Note=isoform 2 is encoded by transcript variant 4;gbkey=CDS;gene=Kif9;product=kinesin-like protein KIF9 isoform 2;protein_id=NP_001398107.1;extra_copy_number=0
CM058249.1	Liftoff	CDS	124983676	124983782	.	+	.	ID=cds-NP_001398107.1;Parent=rna-NM_001411178.1;Dbxref=GeneID:16578,GenBank:NP_001398107.1,MGI:MGI:1098237;Name=NP_001398107.1;Note=isoform 2 is encoded by transcript variant 4;gbkey=CDS;gene=Kif9;product=kinesin-like protein KIF9 isoform 2;protein_id=NP_001398107.1;extra_copy_number=0
CM058249.1	Liftoff	CDS	124984976	124985200	.	+	.	ID=cds-NP_001398107.1;Parent=rna-NM_001411178.1;Dbxref=GeneID:16578,GenBank:NP_001398107.1,MGI:MGI:1098237;Name=NP_001398107.1;Note=isoform 2 is encoded by transcript variant 4;gbkey=CDS;gene=Kif9;product=kinesin-like protein KIF9 isoform 2;protein_id=NP_001398107.1;extra_copy_number=0
CM058249.1	Liftoff	CDS	124989542	124989625	.	+	.	ID=cds-NP_001398107.1;Parent=rna-NM_001411178.1;Dbxref=GeneID:16578,GenBank:NP_001398107.1,MGI:MGI:1098237;Name=NP_001398107.1;Note=isoform 2 is encoded by transcript variant 4;gbkey=CDS;gene=Kif9;product=kinesin-like protein KIF9 isoform 2;protein_id=NP_001398107.1;extra_copy_number=0
CM058249.1	Liftoff	CDS	124989732	124989824	.	+	.	ID=cds-NP_001398107.1;Parent=rna-NM_001411178.1;Dbxref=GeneID:16578,GenBank:NP_001398107.1,MGI:MGI:1098237;Name=NP_001398107.1;Note=isoform 2 is encoded by transcript variant 4;gbkey=CDS;gene=Kif9;product=kinesin-like protein KIF9 isoform 2;protein_id=NP_001398107.1;extra_copy_number=0
CM058249.1	Liftoff	CDS	124990951	124991098	.	+	.	ID=cds-NP_001398107.1;Parent=rna-NM_001411178.1;Dbxref=GeneID:16578,GenBank:NP_001398107.1,MGI:MGI:1098237;Name=NP_001398107.1;Note=isoform 2 is encoded by transcript variant 4;gbkey=CDS;gene=Kif9;product=kinesin-like protein KIF9 isoform 2;protein_id=NP_001398107.1;extra_copy_number=0
CM058249.1	Liftoff	CDS	124992057	124992121	.	+	.	ID=cds-NP_001398107.1;Parent=rna-NM_001411178.1;Dbxref=GeneID:16578,GenBank:NP_001398107.1,MGI:MGI:1098237;Name=NP_001398107.1;Note=isoform 2 is encoded by transcript variant 4;gbkey=CDS;gene=Kif9;product=kinesin-like protein KIF9 isoform 2;protein_id=NP_001398107.1;extra_copy_number=0
CM058249.1	Liftoff	CDS	124996737	124996814	.	+	.	ID=cds-NP_001398107.1;Parent=rna-NM_001411178.1;Dbxref=GeneID:16578,GenBank:NP_001398107.1,MGI:MGI:1098237;Name=NP_001398107.1;Note=isoform 2 is encoded by transcript variant 4;gbkey=CDS;gene=Kif9;product=kinesin-like protein KIF9 isoform 2;protein_id=NP_001398107.1;extra_copy_number=0
CM058249.1	Liftoff	CDS	125001340	125001408	.	+	.	ID=cds-NP_001398107.1;Parent=rna-NM_001411178.1;Dbxref=GeneID:16578,GenBank:NP_001398107.1,MGI:MGI:1098237;Name=NP_001398107.1;Note=isoform 2 is encoded by transcript variant 4;gbkey=CDS;gene=Kif9;product=kinesin-like protein KIF9 isoform 2;protein_id=NP_001398107.1;extra_copy_number=0
CM058249.1	Liftoff	CDS	125001808	125001912	.	+	.	ID=cds-NP_001398107.1;Parent=rna-NM_001411178.1;Dbxref=GeneID:16578,GenBank:NP_001398107.1,MGI:MGI:1098237;Name=NP_001398107.1;Note=isoform 2 is encoded by transcript variant 4;gbkey=CDS;gene=Kif9;product=kinesin-like protein KIF9 isoform 2;protein_id=NP_001398107.1;extra_copy_number=0
CM058249.1	Liftoff	CDS	125004605	125004660	.	+	.	ID=cds-NP_001398107.1;Parent=rna-NM_001411178.1;Dbxref=GeneID:16578,GenBank:NP_001398107.1,MGI:MGI:1098237;Name=NP_001398107.1;Note=isoform 2 is encoded by transcript variant 4;gbkey=CDS;gene=Kif9;product=kinesin-like protein KIF9 isoform 2;protein_id=NP_001398107.1;extra_copy_number=0
CM058249.1	Liftoff	CDS	125005529	125005619	.	+	.	ID=cds-NP_001398107.1;Parent=rna-NM_001411178.1;Dbxref=GeneID:16578,GenBank:NP_001398107.1,MGI:MGI:1098237;Name=NP_001398107.1;Note=isoform 2 is encoded by transcript variant 4;gbkey=CDS;gene=Kif9;product=kinesin-like protein KIF9 isoform 2;protein_id=NP_001398107.1;extra_copy_number=0
CM058249.1	Liftoff	CDS	125006469	125006602	.	+	.	ID=cds-NP_001398107.1;Parent=rna-NM_001411178.1;Dbxref=GeneID:16578,GenBank:NP_001398107.1,MGI:MGI:1098237;Name=NP_001398107.1;Note=isoform 2 is encoded by transcript variant 4;gbkey=CDS;gene=Kif9;product=kinesin-like protein KIF9 isoform 2;protein_id=NP_001398107.1;extra_copy_number=0
CM058249.1	Liftoff	CDS	125009575	125009769	.	+	.	ID=cds-NP_001398107.1;Parent=rna-NM_001411178.1;Dbxref=GeneID:16578,GenBank:NP_001398107.1,MGI:MGI:1098237;Name=NP_001398107.1;Note=isoform 2 is encoded by transcript variant 4;gbkey=CDS;gene=Kif9;product=kinesin-like protein KIF9 isoform 2;protein_id=NP_001398107.1;extra_copy_number=0
CM058249.1	Liftoff	CDS	125012651	125012865	.	+	.	ID=cds-NP_001398107.1;Parent=rna-NM_001411178.1;Dbxref=GeneID:16578,GenBank:NP_001398107.1,MGI:MGI:1098237;Name=NP_001398107.1;Note=isoform 2 is encoded by transcript variant 4;gbkey=CDS;gene=Kif9;product=kinesin-like protein KIF9 isoform 2;protein_id=NP_001398107.1;extra_copy_number=0
CM058249.1	Liftoff	CDS	125014183	125014359	.	+	.	ID=cds-NP_001398107.1;Parent=rna-NM_001411178.1;Dbxref=GeneID:16578,GenBank:NP_001398107.1,MGI:MGI:1098237;Name=NP_001398107.1;Note=isoform 2 is encoded by transcript variant 4;gbkey=CDS;gene=Kif9;product=kinesin-like protein KIF9 isoform 2;protein_id=NP_001398107.1;extra_copy_number=0
CM058249.1	Liftoff	CDS	125014648	125014763	.	+	.	ID=cds-NP_001398107.1;Parent=rna-NM_001411178.1;Dbxref=GeneID:16578,GenBank:NP_001398107.1,MGI:MGI:1098237;Name=NP_001398107.1;Note=isoform 2 is encoded by transcript variant 4;gbkey=CDS;gene=Kif9;product=kinesin-like protein KIF9 isoform 2;protein_id=NP_001398107.1;extra_copy_number=0
CM058249.1	Liftoff	CDS	125016408	125016512	.	+	.	ID=cds-NP_001398107.1;Parent=rna-NM_001411178.1;Dbxref=GeneID:16578,GenBank:NP_001398107.1,MGI:MGI:1098237;Name=NP_001398107.1;Note=isoform 2 is encoded by transcript variant 4;gbkey=CDS;gene=Kif9;product=kinesin-like protein KIF9 isoform 2;protein_id=NP_001398107.1;extra_copy_number=0
CM058249.1	Liftoff	CDS	125020032	125020082	.	+	.	ID=cds-NP_001398107.1;Parent=rna-NM_001411178.1;Dbxref=GeneID:16578,GenBank:NP_001398107.1,MGI:MGI:1098237;Name=NP_001398107.1;Note=isoform 2 is encoded by transcript variant 4;gbkey=CDS;gene=Kif9;product=kinesin-like protein KIF9 isoform 2;protein_id=NP_001398107.1;extra_copy_number=0
CM058249.1	Liftoff	mRNA	124972134	125019590	.	+	.	ID=rna-NM_001411179.1;Parent=gene-Kif9;Dbxref=GeneID:16578,GenBank:NM_001411179.1,MGI:MGI:1098237;Name=NM_001411179.1;gbkey=mRNA;gene=Kif9;product=kinesin family member 9%2C transcript variant 5;transcript_id=NM_001411179.1;matches_ref_protein=True;valid_ORF=True;extra_copy_number=0
CM058249.1	Liftoff	exon	124972134	124972223	.	+	.	ID=exon-NM_001411179.1-1;Parent=rna-NM_001411179.1;Dbxref=GeneID:16578,GenBank:NM_001411179.1,MGI:MGI:1098237;gbkey=mRNA;gene=Kif9;product=kinesin family member 9%2C transcript variant 5;transcript_id=NM_001411179.1;extra_copy_number=0
CM058249.1	Liftoff	exon	124973136	124973381	.	+	.	ID=exon-NM_001411179.1-2;Parent=rna-NM_001411179.1;Dbxref=GeneID:16578,GenBank:NM_001411179.1,MGI:MGI:1098237;gbkey=mRNA;gene=Kif9;product=kinesin family member 9%2C transcript variant 5;transcript_id=NM_001411179.1;extra_copy_number=0
CM058249.1	Liftoff	exon	124978201	124978298	.	+	.	ID=exon-NM_001411179.1-3;Parent=rna-NM_001411179.1;Dbxref=GeneID:16578,GenBank:NM_001411179.1,MGI:MGI:1098237;gbkey=mRNA;gene=Kif9;product=kinesin family member 9%2C transcript variant 5;transcript_id=NM_001411179.1;extra_copy_number=0
CM058249.1	Liftoff	exon	124980175	124980340	.	+	.	ID=exon-NM_001411179.1-4;Parent=rna-NM_001411179.1;Dbxref=GeneID:16578,GenBank:NM_001411179.1,MGI:MGI:1098237;gbkey=mRNA;gene=Kif9;product=kinesin family member 9%2C transcript variant 5;transcript_id=NM_001411179.1;extra_copy_number=0
CM058249.1	Liftoff	exon	124983676	124983782	.	+	.	ID=exon-NM_001411179.1-5;Parent=rna-NM_001411179.1;Dbxref=GeneID:16578,GenBank:NM_001411179.1,MGI:MGI:1098237;gbkey=mRNA;gene=Kif9;product=kinesin family member 9%2C transcript variant 5;transcript_id=NM_001411179.1;extra_copy_number=0
CM058249.1	Liftoff	exon	124984976	124985200	.	+	.	ID=exon-NM_001411179.1-6;Parent=rna-NM_001411179.1;Dbxref=GeneID:16578,GenBank:NM_001411179.1,MGI:MGI:1098237;gbkey=mRNA;gene=Kif9;product=kinesin family member 9%2C transcript variant 5;transcript_id=NM_001411179.1;extra_copy_number=0
CM058249.1	Liftoff	exon	124989542	124989625	.	+	.	ID=exon-NM_001411179.1-7;Parent=rna-NM_001411179.1;Dbxref=GeneID:16578,GenBank:NM_001411179.1,MGI:MGI:1098237;gbkey=mRNA;gene=Kif9;product=kinesin family member 9%2C transcript variant 5;transcript_id=NM_001411179.1;extra_copy_number=0
CM058249.1	Liftoff	exon	124989732	124989824	.	+	.	ID=exon-NM_001411179.1-8;Parent=rna-NM_001411179.1;Dbxref=GeneID:16578,GenBank:NM_001411179.1,MGI:MGI:1098237;gbkey=mRNA;gene=Kif9;product=kinesin family member 9%2C transcript variant 5;transcript_id=NM_001411179.1;extra_copy_number=0
CM058249.1	Liftoff	exon	124990951	124991098	.	+	.	ID=exon-NM_001411179.1-9;Parent=rna-NM_001411179.1;Dbxref=GeneID:16578,GenBank:NM_001411179.1,MGI:MGI:1098237;gbkey=mRNA;gene=Kif9;product=kinesin family member 9%2C transcript variant 5;transcript_id=NM_001411179.1;extra_copy_number=0
CM058249.1	Liftoff	exon	124992057	124992121	.	+	.	ID=exon-NM_001411179.1-10;Parent=rna-NM_001411179.1;Dbxref=GeneID:16578,GenBank:NM_001411179.1,MGI:MGI:1098237;gbkey=mRNA;gene=Kif9;product=kinesin family member 9%2C transcript variant 5;transcript_id=NM_001411179.1;extra_copy_number=0
CM058249.1	Liftoff	exon	124996737	124996814	.	+	.	ID=exon-NM_001411179.1-11;Parent=rna-NM_001411179.1;Dbxref=GeneID:16578,GenBank:NM_001411179.1,MGI:MGI:1098237;gbkey=mRNA;gene=Kif9;product=kinesin family member 9%2C transcript variant 5;transcript_id=NM_001411179.1;extra_copy_number=0
CM058249.1	Liftoff	exon	125001340	125001408	.	+	.	ID=exon-NM_001411179.1-12;Parent=rna-NM_001411179.1;Dbxref=GeneID:16578,GenBank:NM_001411179.1,MGI:MGI:1098237;gbkey=mRNA;gene=Kif9;product=kinesin family member 9%2C transcript variant 5;transcript_id=NM_001411179.1;extra_copy_number=0
CM058249.1	Liftoff	exon	125001808	125001912	.	+	.	ID=exon-NM_001411179.1-13;Parent=rna-NM_001411179.1;Dbxref=GeneID:16578,GenBank:NM_001411179.1,MGI:MGI:1098237;gbkey=mRNA;gene=Kif9;product=kinesin family member 9%2C transcript variant 5;transcript_id=NM_001411179.1;extra_copy_number=0
CM058249.1	Liftoff	exon	125004605	125004660	.	+	.	ID=exon-NM_001411179.1-14;Parent=rna-NM_001411179.1;Dbxref=GeneID:16578,GenBank:NM_001411179.1,MGI:MGI:1098237;gbkey=mRNA;gene=Kif9;product=kinesin family member 9%2C transcript variant 5;transcript_id=NM_001411179.1;extra_copy_number=0
CM058249.1	Liftoff	exon	125005529	125005619	.	+	.	ID=exon-NM_001411179.1-15;Parent=rna-NM_001411179.1;Dbxref=GeneID:16578,GenBank:NM_001411179.1,MGI:MGI:1098237;gbkey=mRNA;gene=Kif9;product=kinesin family member 9%2C transcript variant 5;transcript_id=NM_001411179.1;extra_copy_number=0
CM058249.1	Liftoff	exon	125006469	125006602	.	+	.	ID=exon-NM_001411179.1-16;Parent=rna-NM_001411179.1;Dbxref=GeneID:16578,GenBank:NM_001411179.1,MGI:MGI:1098237;gbkey=mRNA;gene=Kif9;product=kinesin family member 9%2C transcript variant 5;transcript_id=NM_001411179.1;extra_copy_number=0
CM058249.1	Liftoff	exon	125009575	125009769	.	+	.	ID=exon-NM_001411179.1-17;Parent=rna-NM_001411179.1;Dbxref=GeneID:16578,GenBank:NM_001411179.1,MGI:MGI:1098237;gbkey=mRNA;gene=Kif9;product=kinesin family member 9%2C transcript variant 5;transcript_id=NM_001411179.1;extra_copy_number=0
CM058249.1	Liftoff	exon	125012651	125012865	.	+	.	ID=exon-NM_001411179.1-18;Parent=rna-NM_001411179.1;Dbxref=GeneID:16578,GenBank:NM_001411179.1,MGI:MGI:1098237;gbkey=mRNA;gene=Kif9;product=kinesin family member 9%2C transcript variant 5;transcript_id=NM_001411179.1;extra_copy_number=0
CM058249.1	Liftoff	exon	125014183	125014359	.	+	.	ID=exon-NM_001411179.1-19;Parent=rna-NM_001411179.1;Dbxref=GeneID:16578,GenBank:NM_001411179.1,MGI:MGI:1098237;gbkey=mRNA;gene=Kif9;product=kinesin family member 9%2C transcript variant 5;transcript_id=NM_001411179.1;extra_copy_number=0
CM058249.1	Liftoff	exon	125014648	125014763	.	+	.	ID=exon-NM_001411179.1-20;Parent=rna-NM_001411179.1;Dbxref=GeneID:16578,GenBank:NM_001411179.1,MGI:MGI:1098237;gbkey=mRNA;gene=Kif9;product=kinesin family member 9%2C transcript variant 5;transcript_id=NM_001411179.1;extra_copy_number=0
CM058249.1	Liftoff	exon	125016408	125016512	.	+	.	ID=exon-NM_001411179.1-21;Parent=rna-NM_001411179.1;Dbxref=GeneID:16578,GenBank:NM_001411179.1,MGI:MGI:1098237;gbkey=mRNA;gene=Kif9;product=kinesin family member 9%2C transcript variant 5;transcript_id=NM_001411179.1;extra_copy_number=0
CM058249.1	Liftoff	exon	125018875	125019590	.	+	.	ID=exon-NM_001411179.1-22;Parent=rna-NM_001411179.1;Dbxref=GeneID:16578,GenBank:NM_001411179.1,MGI:MGI:1098237;gbkey=mRNA;gene=Kif9;product=kinesin family member 9%2C transcript variant 5;transcript_id=NM_001411179.1;extra_copy_number=0
CM058249.1	Liftoff	CDS	124973345	124973381	.	+	.	ID=cds-NP_001398108.1;Parent=rna-NM_001411179.1;Dbxref=GeneID:16578,GenBank:NP_001398108.1,MGI:MGI:1098237;Name=NP_001398108.1;Note=isoform 3 is encoded by transcript variant 5;gbkey=CDS;gene=Kif9;product=kinesin-like protein KIF9 isoform 3;protein_id=NP_001398108.1;extra_copy_number=0
CM058249.1	Liftoff	CDS	124978201	124978298	.	+	.	ID=cds-NP_001398108.1;Parent=rna-NM_001411179.1;Dbxref=GeneID:16578,GenBank:NP_001398108.1,MGI:MGI:1098237;Name=NP_001398108.1;Note=isoform 3 is encoded by transcript variant 5;gbkey=CDS;gene=Kif9;product=kinesin-like protein KIF9 isoform 3;protein_id=NP_001398108.1;extra_copy_number=0
CM058249.1	Liftoff	CDS	124980175	124980340	.	+	.	ID=cds-NP_001398108.1;Parent=rna-NM_001411179.1;Dbxref=GeneID:16578,GenBank:NP_001398108.1,MGI:MGI:1098237;Name=NP_001398108.1;Note=isoform 3 is encoded by transcript variant 5;gbkey=CDS;gene=Kif9;product=kinesin-like protein KIF9 isoform 3;protein_id=NP_001398108.1;extra_copy_number=0
CM058249.1	Liftoff	CDS	124983676	124983782	.	+	.	ID=cds-NP_001398108.1;Parent=rna-NM_001411179.1;Dbxref=GeneID:16578,GenBank:NP_001398108.1,MGI:MGI:1098237;Name=NP_001398108.1;Note=isoform 3 is encoded by transcript variant 5;gbkey=CDS;gene=Kif9;product=kinesin-like protein KIF9 isoform 3;protein_id=NP_001398108.1;extra_copy_number=0
CM058249.1	Liftoff	CDS	124984976	124985200	.	+	.	ID=cds-NP_001398108.1;Parent=rna-NM_001411179.1;Dbxref=GeneID:16578,GenBank:NP_001398108.1,MGI:MGI:1098237;Name=NP_001398108.1;Note=isoform 3 is encoded by transcript variant 5;gbkey=CDS;gene=Kif9;product=kinesin-like protein KIF9 isoform 3;protein_id=NP_001398108.1;extra_copy_number=0
CM058249.1	Liftoff	CDS	124989542	124989625	.	+	.	ID=cds-NP_001398108.1;Parent=rna-NM_001411179.1;Dbxref=GeneID:16578,GenBank:NP_001398108.1,MGI:MGI:1098237;Name=NP_001398108.1;Note=isoform 3 is encoded by transcript variant 5;gbkey=CDS;gene=Kif9;product=kinesin-like protein KIF9 isoform 3;protein_id=NP_001398108.1;extra_copy_number=0
CM058249.1	Liftoff	CDS	124989732	124989824	.	+	.	ID=cds-NP_001398108.1;Parent=rna-NM_001411179.1;Dbxref=GeneID:16578,GenBank:NP_001398108.1,MGI:MGI:1098237;Name=NP_001398108.1;Note=isoform 3 is encoded by transcript variant 5;gbkey=CDS;gene=Kif9;product=kinesin-like protein KIF9 isoform 3;protein_id=NP_001398108.1;extra_copy_number=0
CM058249.1	Liftoff	CDS	124990951	124991098	.	+	.	ID=cds-NP_001398108.1;Parent=rna-NM_001411179.1;Dbxref=GeneID:16578,GenBank:NP_001398108.1,MGI:MGI:1098237;Name=NP_001398108.1;Note=isoform 3 is encoded by transcript variant 5;gbkey=CDS;gene=Kif9;product=kinesin-like protein KIF9 isoform 3;protein_id=NP_001398108.1;extra_copy_number=0
CM058249.1	Liftoff	CDS	124992057	124992121	.	+	.	ID=cds-NP_001398108.1;Parent=rna-NM_001411179.1;Dbxref=GeneID:16578,GenBank:NP_001398108.1,MGI:MGI:1098237;Name=NP_001398108.1;Note=isoform 3 is encoded by transcript variant 5;gbkey=CDS;gene=Kif9;product=kinesin-like protein KIF9 isoform 3;protein_id=NP_001398108.1;extra_copy_number=0
CM058249.1	Liftoff	CDS	124996737	124996814	.	+	.	ID=cds-NP_001398108.1;Parent=rna-NM_001411179.1;Dbxref=GeneID:16578,GenBank:NP_001398108.1,MGI:MGI:1098237;Name=NP_001398108.1;Note=isoform 3 is encoded by transcript variant 5;gbkey=CDS;gene=Kif9;product=kinesin-like protein KIF9 isoform 3;protein_id=NP_001398108.1;extra_copy_number=0
CM058249.1	Liftoff	CDS	125001340	125001408	.	+	.	ID=cds-NP_001398108.1;Parent=rna-NM_001411179.1;Dbxref=GeneID:16578,GenBank:NP_001398108.1,MGI:MGI:1098237;Name=NP_001398108.1;Note=isoform 3 is encoded by transcript variant 5;gbkey=CDS;gene=Kif9;product=kinesin-like protein KIF9 isoform 3;protein_id=NP_001398108.1;extra_copy_number=0
CM058249.1	Liftoff	CDS	125001808	125001912	.	+	.	ID=cds-NP_001398108.1;Parent=rna-NM_001411179.1;Dbxref=GeneID:16578,GenBank:NP_001398108.1,MGI:MGI:1098237;Name=NP_001398108.1;Note=isoform 3 is encoded by transcript variant 5;gbkey=CDS;gene=Kif9;product=kinesin-like protein KIF9 isoform 3;protein_id=NP_001398108.1;extra_copy_number=0
CM058249.1	Liftoff	CDS	125004605	125004660	.	+	.	ID=cds-NP_001398108.1;Parent=rna-NM_001411179.1;Dbxref=GeneID:16578,GenBank:NP_001398108.1,MGI:MGI:1098237;Name=NP_001398108.1;Note=isoform 3 is encoded by transcript variant 5;gbkey=CDS;gene=Kif9;product=kinesin-like protein KIF9 isoform 3;protein_id=NP_001398108.1;extra_copy_number=0
CM058249.1	Liftoff	CDS	125005529	125005619	.	+	.	ID=cds-NP_001398108.1;Parent=rna-NM_001411179.1;Dbxref=GeneID:16578,GenBank:NP_001398108.1,MGI:MGI:1098237;Name=NP_001398108.1;Note=isoform 3 is encoded by transcript variant 5;gbkey=CDS;gene=Kif9;product=kinesin-like protein KIF9 isoform 3;protein_id=NP_001398108.1;extra_copy_number=0
CM058249.1	Liftoff	CDS	125006469	125006602	.	+	.	ID=cds-NP_001398108.1;Parent=rna-NM_001411179.1;Dbxref=GeneID:16578,GenBank:NP_001398108.1,MGI:MGI:1098237;Name=NP_001398108.1;Note=isoform 3 is encoded by transcript variant 5;gbkey=CDS;gene=Kif9;product=kinesin-like protein KIF9 isoform 3;protein_id=NP_001398108.1;extra_copy_number=0
CM058249.1	Liftoff	CDS	125009575	125009769	.	+	.	ID=cds-NP_001398108.1;Parent=rna-NM_001411179.1;Dbxref=GeneID:16578,GenBank:NP_001398108.1,MGI:MGI:1098237;Name=NP_001398108.1;Note=isoform 3 is encoded by transcript variant 5;gbkey=CDS;gene=Kif9;product=kinesin-like protein KIF9 isoform 3;protein_id=NP_001398108.1;extra_copy_number=0
CM058249.1	Liftoff	CDS	125012651	125012865	.	+	.	ID=cds-NP_001398108.1;Parent=rna-NM_001411179.1;Dbxref=GeneID:16578,GenBank:NP_001398108.1,MGI:MGI:1098237;Name=NP_001398108.1;Note=isoform 3 is encoded by transcript variant 5;gbkey=CDS;gene=Kif9;product=kinesin-like protein KIF9 isoform 3;protein_id=NP_001398108.1;extra_copy_number=0
CM058249.1	Liftoff	CDS	125014183	125014359	.	+	.	ID=cds-NP_001398108.1;Parent=rna-NM_001411179.1;Dbxref=GeneID:16578,GenBank:NP_001398108.1,MGI:MGI:1098237;Name=NP_001398108.1;Note=isoform 3 is encoded by transcript variant 5;gbkey=CDS;gene=Kif9;product=kinesin-like protein KIF9 isoform 3;protein_id=NP_001398108.1;extra_copy_number=0
CM058249.1	Liftoff	CDS	125014648	125014763	.	+	.	ID=cds-NP_001398108.1;Parent=rna-NM_001411179.1;Dbxref=GeneID:16578,GenBank:NP_001398108.1,MGI:MGI:1098237;Name=NP_001398108.1;Note=isoform 3 is encoded by transcript variant 5;gbkey=CDS;gene=Kif9;product=kinesin-like protein KIF9 isoform 3;protein_id=NP_001398108.1;extra_copy_number=0
CM058249.1	Liftoff	CDS	125016408	125016512	.	+	.	ID=cds-NP_001398108.1;Parent=rna-NM_001411179.1;Dbxref=GeneID:16578,GenBank:NP_001398108.1,MGI:MGI:1098237;Name=NP_001398108.1;Note=isoform 3 is encoded by transcript variant 5;gbkey=CDS;gene=Kif9;product=kinesin-like protein KIF9 isoform 3;protein_id=NP_001398108.1;extra_copy_number=0
CM058249.1	Liftoff	CDS	125018875	125018985	.	+	.	ID=cds-NP_001398108.1;Parent=rna-NM_001411179.1;Dbxref=GeneID:16578,GenBank:NP_001398108.1,MGI:MGI:1098237;Name=NP_001398108.1;Note=isoform 3 is encoded by transcript variant 5;gbkey=CDS;gene=Kif9;product=kinesin-like protein KIF9 isoform 3;protein_id=NP_001398108.1;extra_copy_number=0
CM058249.1	Liftoff	mRNA	124972134	125020322	.	+	.	ID=rna-NM_001411180.1;Parent=gene-Kif9;Dbxref=GeneID:16578,GenBank:NM_001411180.1,MGI:MGI:1098237;Name=NM_001411180.1;gbkey=mRNA;gene=Kif9;product=kinesin family member 9%2C transcript variant 6;transcript_id=NM_001411180.1;matches_ref_protein=True;valid_ORF=True;extra_copy_number=0
CM058249.1	Liftoff	exon	124972134	124972223	.	+	.	ID=exon-NM_001411180.1-1;Parent=rna-NM_001411180.1;Dbxref=GeneID:16578,GenBank:NM_001411180.1,MGI:MGI:1098237;gbkey=mRNA;gene=Kif9;product=kinesin family member 9%2C transcript variant 6;transcript_id=NM_001411180.1;extra_copy_number=0
CM058249.1	Liftoff	exon	124973136	124973381	.	+	.	ID=exon-NM_001411180.1-2;Parent=rna-NM_001411180.1;Dbxref=GeneID:16578,GenBank:NM_001411180.1,MGI:MGI:1098237;gbkey=mRNA;gene=Kif9;product=kinesin family member 9%2C transcript variant 6;transcript_id=NM_001411180.1;extra_copy_number=0
CM058249.1	Liftoff	exon	124978201	124978298	.	+	.	ID=exon-NM_001411180.1-3;Parent=rna-NM_001411180.1;Dbxref=GeneID:16578,GenBank:NM_001411180.1,MGI:MGI:1098237;gbkey=mRNA;gene=Kif9;product=kinesin family member 9%2C transcript variant 6;transcript_id=NM_001411180.1;extra_copy_number=0
CM058249.1	Liftoff	exon	124980175	124980340	.	+	.	ID=exon-NM_001411180.1-4;Parent=rna-NM_001411180.1;Dbxref=GeneID:16578,GenBank:NM_001411180.1,MGI:MGI:1098237;gbkey=mRNA;gene=Kif9;product=kinesin family member 9%2C transcript variant 6;transcript_id=NM_001411180.1;extra_copy_number=0
CM058249.1	Liftoff	exon	124983676	124983782	.	+	.	ID=exon-NM_001411180.1-5;Parent=rna-NM_001411180.1;Dbxref=GeneID:16578,GenBank:NM_001411180.1,MGI:MGI:1098237;gbkey=mRNA;gene=Kif9;product=kinesin family member 9%2C transcript variant 6;transcript_id=NM_001411180.1;extra_copy_number=0
CM058249.1	Liftoff	exon	124984976	124985200	.	+	.	ID=exon-NM_001411180.1-6;Parent=rna-NM_001411180.1;Dbxref=GeneID:16578,GenBank:NM_001411180.1,MGI:MGI:1098237;gbkey=mRNA;gene=Kif9;product=kinesin family member 9%2C transcript variant 6;transcript_id=NM_001411180.1;extra_copy_number=0
CM058249.1	Liftoff	exon	124989542	124989625	.	+	.	ID=exon-NM_001411180.1-7;Parent=rna-NM_001411180.1;Dbxref=GeneID:16578,GenBank:NM_001411180.1,MGI:MGI:1098237;gbkey=mRNA;gene=Kif9;product=kinesin family member 9%2C transcript variant 6;transcript_id=NM_001411180.1;extra_copy_number=0
CM058249.1	Liftoff	exon	124989732	124989824	.	+	.	ID=exon-NM_001411180.1-8;Parent=rna-NM_001411180.1;Dbxref=GeneID:16578,GenBank:NM_001411180.1,MGI:MGI:1098237;gbkey=mRNA;gene=Kif9;product=kinesin family member 9%2C transcript variant 6;transcript_id=NM_001411180.1;extra_copy_number=0
CM058249.1	Liftoff	exon	124990951	124991098	.	+	.	ID=exon-NM_001411180.1-9;Parent=rna-NM_001411180.1;Dbxref=GeneID:16578,GenBank:NM_001411180.1,MGI:MGI:1098237;gbkey=mRNA;gene=Kif9;product=kinesin family member 9%2C transcript variant 6;transcript_id=NM_001411180.1;extra_copy_number=0
CM058249.1	Liftoff	exon	124992057	124992121	.	+	.	ID=exon-NM_001411180.1-10;Parent=rna-NM_001411180.1;Dbxref=GeneID:16578,GenBank:NM_001411180.1,MGI:MGI:1098237;gbkey=mRNA;gene=Kif9;product=kinesin family member 9%2C transcript variant 6;transcript_id=NM_001411180.1;extra_copy_number=0
CM058249.1	Liftoff	exon	124996737	124996814	.	+	.	ID=exon-NM_001411180.1-11;Parent=rna-NM_001411180.1;Dbxref=GeneID:16578,GenBank:NM_001411180.1,MGI:MGI:1098237;gbkey=mRNA;gene=Kif9;product=kinesin family member 9%2C transcript variant 6;transcript_id=NM_001411180.1;extra_copy_number=0
CM058249.1	Liftoff	exon	125001340	125001408	.	+	.	ID=exon-NM_001411180.1-12;Parent=rna-NM_001411180.1;Dbxref=GeneID:16578,GenBank:NM_001411180.1,MGI:MGI:1098237;gbkey=mRNA;gene=Kif9;product=kinesin family member 9%2C transcript variant 6;transcript_id=NM_001411180.1;extra_copy_number=0
CM058249.1	Liftoff	exon	125001808	125001912	.	+	.	ID=exon-NM_001411180.1-13;Parent=rna-NM_001411180.1;Dbxref=GeneID:16578,GenBank:NM_001411180.1,MGI:MGI:1098237;gbkey=mRNA;gene=Kif9;product=kinesin family member 9%2C transcript variant 6;transcript_id=NM_001411180.1;extra_copy_number=0
CM058249.1	Liftoff	exon	125004605	125004660	.	+	.	ID=exon-NM_001411180.1-14;Parent=rna-NM_001411180.1;Dbxref=GeneID:16578,GenBank:NM_001411180.1,MGI:MGI:1098237;gbkey=mRNA;gene=Kif9;product=kinesin family member 9%2C transcript variant 6;transcript_id=NM_001411180.1;extra_copy_number=0
CM058249.1	Liftoff	exon	125005529	125005619	.	+	.	ID=exon-NM_001411180.1-15;Parent=rna-NM_001411180.1;Dbxref=GeneID:16578,GenBank:NM_001411180.1,MGI:MGI:1098237;gbkey=mRNA;gene=Kif9;product=kinesin family member 9%2C transcript variant 6;transcript_id=NM_001411180.1;extra_copy_number=0
CM058249.1	Liftoff	exon	125006469	125006602	.	+	.	ID=exon-NM_001411180.1-16;Parent=rna-NM_001411180.1;Dbxref=GeneID:16578,GenBank:NM_001411180.1,MGI:MGI:1098237;gbkey=mRNA;gene=Kif9;product=kinesin family member 9%2C transcript variant 6;transcript_id=NM_001411180.1;extra_copy_number=0
CM058249.1	Liftoff	exon	125009575	125009769	.	+	.	ID=exon-NM_001411180.1-17;Parent=rna-NM_001411180.1;Dbxref=GeneID:16578,GenBank:NM_001411180.1,MGI:MGI:1098237;gbkey=mRNA;gene=Kif9;product=kinesin family member 9%2C transcript variant 6;transcript_id=NM_001411180.1;extra_copy_number=0
CM058249.1	Liftoff	exon	125012651	125012865	.	+	.	ID=exon-NM_001411180.1-18;Parent=rna-NM_001411180.1;Dbxref=GeneID:16578,GenBank:NM_001411180.1,MGI:MGI:1098237;gbkey=mRNA;gene=Kif9;product=kinesin family member 9%2C transcript variant 6;transcript_id=NM_001411180.1;extra_copy_number=0
CM058249.1	Liftoff	exon	125014183	125014359	.	+	.	ID=exon-NM_001411180.1-19;Parent=rna-NM_001411180.1;Dbxref=GeneID:16578,GenBank:NM_001411180.1,MGI:MGI:1098237;gbkey=mRNA;gene=Kif9;product=kinesin family member 9%2C transcript variant 6;transcript_id=NM_001411180.1;extra_copy_number=0
CM058249.1	Liftoff	exon	125014648	125014763	.	+	.	ID=exon-NM_001411180.1-20;Parent=rna-NM_001411180.1;Dbxref=GeneID:16578,GenBank:NM_001411180.1,MGI:MGI:1098237;gbkey=mRNA;gene=Kif9;product=kinesin family member 9%2C transcript variant 6;transcript_id=NM_001411180.1;extra_copy_number=0
CM058249.1	Liftoff	exon	125016408	125016512	.	+	.	ID=exon-NM_001411180.1-21;Parent=rna-NM_001411180.1;Dbxref=GeneID:16578,GenBank:NM_001411180.1,MGI:MGI:1098237;gbkey=mRNA;gene=Kif9;product=kinesin family member 9%2C transcript variant 6;transcript_id=NM_001411180.1;extra_copy_number=0
CM058249.1	Liftoff	exon	125020032	125020322	.	+	.	ID=exon-NM_001411180.1-22;Parent=rna-NM_001411180.1;Dbxref=GeneID:16578,GenBank:NM_001411180.1,MGI:MGI:1098237;gbkey=mRNA;gene=Kif9;product=kinesin family member 9%2C transcript variant 6;transcript_id=NM_001411180.1;extra_copy_number=0
CM058249.1	Liftoff	CDS	124973345	124973381	.	+	.	ID=cds-NP_001398109.1;Parent=rna-NM_001411180.1;Dbxref=GeneID:16578,GenBank:NP_001398109.1,MGI:MGI:1098237;Name=NP_001398109.1;Note=isoform 4 is encoded by transcript variant 6;gbkey=CDS;gene=Kif9;product=kinesin-like protein KIF9 isoform 4;protein_id=NP_001398109.1;extra_copy_number=0
CM058249.1	Liftoff	CDS	124978201	124978298	.	+	.	ID=cds-NP_001398109.1;Parent=rna-NM_001411180.1;Dbxref=GeneID:16578,GenBank:NP_001398109.1,MGI:MGI:1098237;Name=NP_001398109.1;Note=isoform 4 is encoded by transcript variant 6;gbkey=CDS;gene=Kif9;product=kinesin-like protein KIF9 isoform 4;protein_id=NP_001398109.1;extra_copy_number=0
CM058249.1	Liftoff	CDS	124980175	124980340	.	+	.	ID=cds-NP_001398109.1;Parent=rna-NM_001411180.1;Dbxref=GeneID:16578,GenBank:NP_001398109.1,MGI:MGI:1098237;Name=NP_001398109.1;Note=isoform 4 is encoded by transcript variant 6;gbkey=CDS;gene=Kif9;product=kinesin-like protein KIF9 isoform 4;protein_id=NP_001398109.1;extra_copy_number=0
CM058249.1	Liftoff	CDS	124983676	124983782	.	+	.	ID=cds-NP_001398109.1;Parent=rna-NM_001411180.1;Dbxref=GeneID:16578,GenBank:NP_001398109.1,MGI:MGI:1098237;Name=NP_001398109.1;Note=isoform 4 is encoded by transcript variant 6;gbkey=CDS;gene=Kif9;product=kinesin-like protein KIF9 isoform 4;protein_id=NP_001398109.1;extra_copy_number=0
CM058249.1	Liftoff	CDS	124984976	124985200	.	+	.	ID=cds-NP_001398109.1;Parent=rna-NM_001411180.1;Dbxref=GeneID:16578,GenBank:NP_001398109.1,MGI:MGI:1098237;Name=NP_001398109.1;Note=isoform 4 is encoded by transcript variant 6;gbkey=CDS;gene=Kif9;product=kinesin-like protein KIF9 isoform 4;protein_id=NP_001398109.1;extra_copy_number=0
CM058249.1	Liftoff	CDS	124989542	124989625	.	+	.	ID=cds-NP_001398109.1;Parent=rna-NM_001411180.1;Dbxref=GeneID:16578,GenBank:NP_001398109.1,MGI:MGI:1098237;Name=NP_001398109.1;Note=isoform 4 is encoded by transcript variant 6;gbkey=CDS;gene=Kif9;product=kinesin-like protein KIF9 isoform 4;protein_id=NP_001398109.1;extra_copy_number=0
CM058249.1	Liftoff	CDS	124989732	124989824	.	+	.	ID=cds-NP_001398109.1;Parent=rna-NM_001411180.1;Dbxref=GeneID:16578,GenBank:NP_001398109.1,MGI:MGI:1098237;Name=NP_001398109.1;Note=isoform 4 is encoded by transcript variant 6;gbkey=CDS;gene=Kif9;product=kinesin-like protein KIF9 isoform 4;protein_id=NP_001398109.1;extra_copy_number=0
CM058249.1	Liftoff	CDS	124990951	124991098	.	+	.	ID=cds-NP_001398109.1;Parent=rna-NM_001411180.1;Dbxref=GeneID:16578,GenBank:NP_001398109.1,MGI:MGI:1098237;Name=NP_001398109.1;Note=isoform 4 is encoded by transcript variant 6;gbkey=CDS;gene=Kif9;product=kinesin-like protein KIF9 isoform 4;protein_id=NP_001398109.1;extra_copy_number=0
CM058249.1	Liftoff	CDS	124992057	124992121	.	+	.	ID=cds-NP_001398109.1;Parent=rna-NM_001411180.1;Dbxref=GeneID:16578,GenBank:NP_001398109.1,MGI:MGI:1098237;Name=NP_001398109.1;Note=isoform 4 is encoded by transcript variant 6;gbkey=CDS;gene=Kif9;product=kinesin-like protein KIF9 isoform 4;protein_id=NP_001398109.1;extra_copy_number=0
CM058249.1	Liftoff	CDS	124996737	124996814	.	+	.	ID=cds-NP_001398109.1;Parent=rna-NM_001411180.1;Dbxref=GeneID:16578,GenBank:NP_001398109.1,MGI:MGI:1098237;Name=NP_001398109.1;Note=isoform 4 is encoded by transcript variant 6;gbkey=CDS;gene=Kif9;product=kinesin-like protein KIF9 isoform 4;protein_id=NP_001398109.1;extra_copy_number=0
CM058249.1	Liftoff	CDS	125001340	125001408	.	+	.	ID=cds-NP_001398109.1;Parent=rna-NM_001411180.1;Dbxref=GeneID:16578,GenBank:NP_001398109.1,MGI:MGI:1098237;Name=NP_001398109.1;Note=isoform 4 is encoded by transcript variant 6;gbkey=CDS;gene=Kif9;product=kinesin-like protein KIF9 isoform 4;protein_id=NP_001398109.1;extra_copy_number=0
CM058249.1	Liftoff	CDS	125001808	125001912	.	+	.	ID=cds-NP_001398109.1;Parent=rna-NM_001411180.1;Dbxref=GeneID:16578,GenBank:NP_001398109.1,MGI:MGI:1098237;Name=NP_001398109.1;Note=isoform 4 is encoded by transcript variant 6;gbkey=CDS;gene=Kif9;product=kinesin-like protein KIF9 isoform 4;protein_id=NP_001398109.1;extra_copy_number=0
CM058249.1	Liftoff	CDS	125004605	125004660	.	+	.	ID=cds-NP_001398109.1;Parent=rna-NM_001411180.1;Dbxref=GeneID:16578,GenBank:NP_001398109.1,MGI:MGI:1098237;Name=NP_001398109.1;Note=isoform 4 is encoded by transcript variant 6;gbkey=CDS;gene=Kif9;product=kinesin-like protein KIF9 isoform 4;protein_id=NP_001398109.1;extra_copy_number=0
CM058249.1	Liftoff	CDS	125005529	125005619	.	+	.	ID=cds-NP_001398109.1;Parent=rna-NM_001411180.1;Dbxref=GeneID:16578,GenBank:NP_001398109.1,MGI:MGI:1098237;Name=NP_001398109.1;Note=isoform 4 is encoded by transcript variant 6;gbkey=CDS;gene=Kif9;product=kinesin-like protein KIF9 isoform 4;protein_id=NP_001398109.1;extra_copy_number=0
CM058249.1	Liftoff	CDS	125006469	125006602	.	+	.	ID=cds-NP_001398109.1;Parent=rna-NM_001411180.1;Dbxref=GeneID:16578,GenBank:NP_001398109.1,MGI:MGI:1098237;Name=NP_001398109.1;Note=isoform 4 is encoded by transcript variant 6;gbkey=CDS;gene=Kif9;product=kinesin-like protein KIF9 isoform 4;protein_id=NP_001398109.1;extra_copy_number=0
CM058249.1	Liftoff	CDS	125009575	125009769	.	+	.	ID=cds-NP_001398109.1;Parent=rna-NM_001411180.1;Dbxref=GeneID:16578,GenBank:NP_001398109.1,MGI:MGI:1098237;Name=NP_001398109.1;Note=isoform 4 is encoded by transcript variant 6;gbkey=CDS;gene=Kif9;product=kinesin-like protein KIF9 isoform 4;protein_id=NP_001398109.1;extra_copy_number=0
CM058249.1	Liftoff	CDS	125012651	125012865	.	+	.	ID=cds-NP_001398109.1;Parent=rna-NM_001411180.1;Dbxref=GeneID:16578,GenBank:NP_001398109.1,MGI:MGI:1098237;Name=NP_001398109.1;Note=isoform 4 is encoded by transcript variant 6;gbkey=CDS;gene=Kif9;product=kinesin-like protein KIF9 isoform 4;protein_id=NP_001398109.1;extra_copy_number=0
CM058249.1	Liftoff	CDS	125014183	125014359	.	+	.	ID=cds-NP_001398109.1;Parent=rna-NM_001411180.1;Dbxref=GeneID:16578,GenBank:NP_001398109.1,MGI:MGI:1098237;Name=NP_001398109.1;Note=isoform 4 is encoded by transcript variant 6;gbkey=CDS;gene=Kif9;product=kinesin-like protein KIF9 isoform 4;protein_id=NP_001398109.1;extra_copy_number=0
CM058249.1	Liftoff	CDS	125014648	125014763	.	+	.	ID=cds-NP_001398109.1;Parent=rna-NM_001411180.1;Dbxref=GeneID:16578,GenBank:NP_001398109.1,MGI:MGI:1098237;Name=NP_001398109.1;Note=isoform 4 is encoded by transcript variant 6;gbkey=CDS;gene=Kif9;product=kinesin-like protein KIF9 isoform 4;protein_id=NP_001398109.1;extra_copy_number=0
CM058249.1	Liftoff	CDS	125016408	125016512	.	+	.	ID=cds-NP_001398109.1;Parent=rna-NM_001411180.1;Dbxref=GeneID:16578,GenBank:NP_001398109.1,MGI:MGI:1098237;Name=NP_001398109.1;Note=isoform 4 is encoded by transcript variant 6;gbkey=CDS;gene=Kif9;product=kinesin-like protein KIF9 isoform 4;protein_id=NP_001398109.1;extra_copy_number=0
CM058249.1	Liftoff	CDS	125020032	125020082	.	+	.	ID=cds-NP_001398109.1;Parent=rna-NM_001411180.1;Dbxref=GeneID:16578,GenBank:NP_001398109.1,MGI:MGI:1098237;Name=NP_001398109.1;Note=isoform 4 is encoded by transcript variant 6;gbkey=CDS;gene=Kif9;product=kinesin-like protein KIF9 isoform 4;protein_id=NP_001398109.1;extra_copy_number=0
CM058249.1	Liftoff	mRNA	124972134	125020322	.	+	.	ID=rna-NM_010628.4;Parent=gene-Kif9;Dbxref=GeneID:16578,GenBank:NM_010628.4,MGI:MGI:1098237;Name=NM_010628.4;gbkey=mRNA;gene=Kif9;product=kinesin family member 9%2C transcript variant 2;tag=RefSeq Select;transcript_id=NM_010628.4;matches_ref_protein=True;valid_ORF=True;extra_copy_number=0
CM058249.1	Liftoff	exon	124972134	124972223	.	+	.	ID=exon-NM_010628.4-1;Parent=rna-NM_010628.4;Dbxref=GeneID:16578,GenBank:NM_010628.4,MGI:MGI:1098237;gbkey=mRNA;gene=Kif9;product=kinesin family member 9%2C transcript variant 2;tag=RefSeq Select;transcript_id=NM_010628.4;extra_copy_number=0
CM058249.1	Liftoff	exon	124978201	124978298	.	+	.	ID=exon-NM_010628.4-2;Parent=rna-NM_010628.4;Dbxref=GeneID:16578,GenBank:NM_010628.4,MGI:MGI:1098237;gbkey=mRNA;gene=Kif9;product=kinesin family member 9%2C transcript variant 2;tag=RefSeq Select;transcript_id=NM_010628.4;extra_copy_number=0
CM058249.1	Liftoff	exon	124980175	124980340	.	+	.	ID=exon-NM_010628.4-3;Parent=rna-NM_010628.4;Dbxref=GeneID:16578,GenBank:NM_010628.4,MGI:MGI:1098237;gbkey=mRNA;gene=Kif9;product=kinesin family member 9%2C transcript variant 2;tag=RefSeq Select;transcript_id=NM_010628.4;extra_copy_number=0
CM058249.1	Liftoff	exon	124983676	124983782	.	+	.	ID=exon-NM_010628.4-4;Parent=rna-NM_010628.4;Dbxref=GeneID:16578,GenBank:NM_010628.4,MGI:MGI:1098237;gbkey=mRNA;gene=Kif9;product=kinesin family member 9%2C transcript variant 2;tag=RefSeq Select;transcript_id=NM_010628.4;extra_copy_number=0
CM058249.1	Liftoff	exon	124984976	124985200	.	+	.	ID=exon-NM_010628.4-5;Parent=rna-NM_010628.4;Dbxref=GeneID:16578,GenBank:NM_010628.4,MGI:MGI:1098237;gbkey=mRNA;gene=Kif9;product=kinesin family member 9%2C transcript variant 2;tag=RefSeq Select;transcript_id=NM_010628.4;extra_copy_number=0
CM058249.1	Liftoff	exon	124989542	124989625	.	+	.	ID=exon-NM_010628.4-6;Parent=rna-NM_010628.4;Dbxref=GeneID:16578,GenBank:NM_010628.4,MGI:MGI:1098237;gbkey=mRNA;gene=Kif9;product=kinesin family member 9%2C transcript variant 2;tag=RefSeq Select;transcript_id=NM_010628.4;extra_copy_number=0
CM058249.1	Liftoff	exon	124989732	124989824	.	+	.	ID=exon-NM_010628.4-7;Parent=rna-NM_010628.4;Dbxref=GeneID:16578,GenBank:NM_010628.4,MGI:MGI:1098237;gbkey=mRNA;gene=Kif9;product=kinesin family member 9%2C transcript variant 2;tag=RefSeq Select;transcript_id=NM_010628.4;extra_copy_number=0
CM058249.1	Liftoff	exon	124990951	124991098	.	+	.	ID=exon-NM_010628.4-8;Parent=rna-NM_010628.4;Dbxref=GeneID:16578,GenBank:NM_010628.4,MGI:MGI:1098237;gbkey=mRNA;gene=Kif9;product=kinesin family member 9%2C transcript variant 2;tag=RefSeq Select;transcript_id=NM_010628.4;extra_copy_number=0
CM058249.1	Liftoff	exon	124992057	124992121	.	+	.	ID=exon-NM_010628.4-9;Parent=rna-NM_010628.4;Dbxref=GeneID:16578,GenBank:NM_010628.4,MGI:MGI:1098237;gbkey=mRNA;gene=Kif9;product=kinesin family member 9%2C transcript variant 2;tag=RefSeq Select;transcript_id=NM_010628.4;extra_copy_number=0
CM058249.1	Liftoff	exon	124996737	124996814	.	+	.	ID=exon-NM_010628.4-10;Parent=rna-NM_010628.4;Dbxref=GeneID:16578,GenBank:NM_010628.4,MGI:MGI:1098237;gbkey=mRNA;gene=Kif9;product=kinesin family member 9%2C transcript variant 2;tag=RefSeq Select;transcript_id=NM_010628.4;extra_copy_number=0
CM058249.1	Liftoff	exon	125001340	125001408	.	+	.	ID=exon-NM_010628.4-11;Parent=rna-NM_010628.4;Dbxref=GeneID:16578,GenBank:NM_010628.4,MGI:MGI:1098237;gbkey=mRNA;gene=Kif9;product=kinesin family member 9%2C transcript variant 2;tag=RefSeq Select;transcript_id=NM_010628.4;extra_copy_number=0
CM058249.1	Liftoff	exon	125001808	125001912	.	+	.	ID=exon-NM_010628.4-12;Parent=rna-NM_010628.4;Dbxref=GeneID:16578,GenBank:NM_010628.4,MGI:MGI:1098237;gbkey=mRNA;gene=Kif9;product=kinesin family member 9%2C transcript variant 2;tag=RefSeq Select;transcript_id=NM_010628.4;extra_copy_number=0
CM058249.1	Liftoff	exon	125004605	125004660	.	+	.	ID=exon-NM_010628.4-13;Parent=rna-NM_010628.4;Dbxref=GeneID:16578,GenBank:NM_010628.4,MGI:MGI:1098237;gbkey=mRNA;gene=Kif9;product=kinesin family member 9%2C transcript variant 2;tag=RefSeq Select;transcript_id=NM_010628.4;extra_copy_number=0
CM058249.1	Liftoff	exon	125005529	125005619	.	+	.	ID=exon-NM_010628.4-14;Parent=rna-NM_010628.4;Dbxref=GeneID:16578,GenBank:NM_010628.4,MGI:MGI:1098237;gbkey=mRNA;gene=Kif9;product=kinesin family member 9%2C transcript variant 2;tag=RefSeq Select;transcript_id=NM_010628.4;extra_copy_number=0
CM058249.1	Liftoff	exon	125006469	125006602	.	+	.	ID=exon-NM_010628.4-15;Parent=rna-NM_010628.4;Dbxref=GeneID:16578,GenBank:NM_010628.4,MGI:MGI:1098237;gbkey=mRNA;gene=Kif9;product=kinesin family member 9%2C transcript variant 2;tag=RefSeq Select;transcript_id=NM_010628.4;extra_copy_number=0
CM058249.1	Liftoff	exon	125009575	125009769	.	+	.	ID=exon-NM_010628.4-16;Parent=rna-NM_010628.4;Dbxref=GeneID:16578,GenBank:NM_010628.4,MGI:MGI:1098237;gbkey=mRNA;gene=Kif9;product=kinesin family member 9%2C transcript variant 2;tag=RefSeq Select;transcript_id=NM_010628.4;extra_copy_number=0
CM058249.1	Liftoff	exon	125012651	125012865	.	+	.	ID=exon-NM_010628.4-17;Parent=rna-NM_010628.4;Dbxref=GeneID:16578,GenBank:NM_010628.4,MGI:MGI:1098237;gbkey=mRNA;gene=Kif9;product=kinesin family member 9%2C transcript variant 2;tag=RefSeq Select;transcript_id=NM_010628.4;extra_copy_number=0
CM058249.1	Liftoff	exon	125014183	125014359	.	+	.	ID=exon-NM_010628.4-18;Parent=rna-NM_010628.4;Dbxref=GeneID:16578,GenBank:NM_010628.4,MGI:MGI:1098237;gbkey=mRNA;gene=Kif9;product=kinesin family member 9%2C transcript variant 2;tag=RefSeq Select;transcript_id=NM_010628.4;extra_copy_number=0
CM058249.1	Liftoff	exon	125014648	125014763	.	+	.	ID=exon-NM_010628.4-19;Parent=rna-NM_010628.4;Dbxref=GeneID:16578,GenBank:NM_010628.4,MGI:MGI:1098237;gbkey=mRNA;gene=Kif9;product=kinesin family member 9%2C transcript variant 2;tag=RefSeq Select;transcript_id=NM_010628.4;extra_copy_number=0
CM058249.1	Liftoff	exon	125016408	125016512	.	+	.	ID=exon-NM_010628.4-20;Parent=rna-NM_010628.4;Dbxref=GeneID:16578,GenBank:NM_010628.4,MGI:MGI:1098237;gbkey=mRNA;gene=Kif9;product=kinesin family member 9%2C transcript variant 2;tag=RefSeq Select;transcript_id=NM_010628.4;extra_copy_number=0
CM058249.1	Liftoff	exon	125020032	125020322	.	+	.	ID=exon-NM_010628.4-21;Parent=rna-NM_010628.4;Dbxref=GeneID:16578,GenBank:NM_010628.4,MGI:MGI:1098237;gbkey=mRNA;gene=Kif9;product=kinesin family member 9%2C transcript variant 2;tag=RefSeq Select;transcript_id=NM_010628.4;extra_copy_number=0
CM058249.1	Liftoff	CDS	124978206	124978298	.	+	.	ID=cds-NP_034758.2;Parent=rna-NM_010628.4;Dbxref=CCDS:CCDS23568.1,GeneID:16578,GenBank:NP_034758.2,MGI:MGI:1098237;Name=NP_034758.2;Note=isoform 2 is encoded by transcript variant 2;gbkey=CDS;gene=Kif9;product=kinesin-like protein KIF9 isoform 2;protein_id=NP_034758.2;tag=RefSeq Select;extra_copy_number=0
CM058249.1	Liftoff	CDS	124980175	124980340	.	+	.	ID=cds-NP_034758.2;Parent=rna-NM_010628.4;Dbxref=CCDS:CCDS23568.1,GeneID:16578,GenBank:NP_034758.2,MGI:MGI:1098237;Name=NP_034758.2;Note=isoform 2 is encoded by transcript variant 2;gbkey=CDS;gene=Kif9;product=kinesin-like protein KIF9 isoform 2;protein_id=NP_034758.2;tag=RefSeq Select;extra_copy_number=0
CM058249.1	Liftoff	CDS	124983676	124983782	.	+	.	ID=cds-NP_034758.2;Parent=rna-NM_010628.4;Dbxref=CCDS:CCDS23568.1,GeneID:16578,GenBank:NP_034758.2,MGI:MGI:1098237;Name=NP_034758.2;Note=isoform 2 is encoded by transcript variant 2;gbkey=CDS;gene=Kif9;product=kinesin-like protein KIF9 isoform 2;protein_id=NP_034758.2;tag=RefSeq Select;extra_copy_number=0
CM058249.1	Liftoff	CDS	124984976	124985200	.	+	.	ID=cds-NP_034758.2;Parent=rna-NM_010628.4;Dbxref=CCDS:CCDS23568.1,GeneID:16578,GenBank:NP_034758.2,MGI:MGI:1098237;Name=NP_034758.2;Note=isoform 2 is encoded by transcript variant 2;gbkey=CDS;gene=Kif9;product=kinesin-like protein KIF9 isoform 2;protein_id=NP_034758.2;tag=RefSeq Select;extra_copy_number=0
CM058249.1	Liftoff	CDS	124989542	124989625	.	+	.	ID=cds-NP_034758.2;Parent=rna-NM_010628.4;Dbxref=CCDS:CCDS23568.1,GeneID:16578,GenBank:NP_034758.2,MGI:MGI:1098237;Name=NP_034758.2;Note=isoform 2 is encoded by transcript variant 2;gbkey=CDS;gene=Kif9;product=kinesin-like protein KIF9 isoform 2;protein_id=NP_034758.2;tag=RefSeq Select;extra_copy_number=0
CM058249.1	Liftoff	CDS	124989732	124989824	.	+	.	ID=cds-NP_034758.2;Parent=rna-NM_010628.4;Dbxref=CCDS:CCDS23568.1,GeneID:16578,GenBank:NP_034758.2,MGI:MGI:1098237;Name=NP_034758.2;Note=isoform 2 is encoded by transcript variant 2;gbkey=CDS;gene=Kif9;product=kinesin-like protein KIF9 isoform 2;protein_id=NP_034758.2;tag=RefSeq Select;extra_copy_number=0
CM058249.1	Liftoff	CDS	124990951	124991098	.	+	.	ID=cds-NP_034758.2;Parent=rna-NM_010628.4;Dbxref=CCDS:CCDS23568.1,GeneID:16578,GenBank:NP_034758.2,MGI:MGI:1098237;Name=NP_034758.2;Note=isoform 2 is encoded by transcript variant 2;gbkey=CDS;gene=Kif9;product=kinesin-like protein KIF9 isoform 2;protein_id=NP_034758.2;tag=RefSeq Select;extra_copy_number=0
CM058249.1	Liftoff	CDS	124992057	124992121	.	+	.	ID=cds-NP_034758.2;Parent=rna-NM_010628.4;Dbxref=CCDS:CCDS23568.1,GeneID:16578,GenBank:NP_034758.2,MGI:MGI:1098237;Name=NP_034758.2;Note=isoform 2 is encoded by transcript variant 2;gbkey=CDS;gene=Kif9;product=kinesin-like protein KIF9 isoform 2;protein_id=NP_034758.2;tag=RefSeq Select;extra_copy_number=0
CM058249.1	Liftoff	CDS	124996737	124996814	.	+	.	ID=cds-NP_034758.2;Parent=rna-NM_010628.4;Dbxref=CCDS:CCDS23568.1,GeneID:16578,GenBank:NP_034758.2,MGI:MGI:1098237;Name=NP_034758.2;Note=isoform 2 is encoded by transcript variant 2;gbkey=CDS;gene=Kif9;product=kinesin-like protein KIF9 isoform 2;protein_id=NP_034758.2;tag=RefSeq Select;extra_copy_number=0
CM058249.1	Liftoff	CDS	125001340	125001408	.	+	.	ID=cds-NP_034758.2;Parent=rna-NM_010628.4;Dbxref=CCDS:CCDS23568.1,GeneID:16578,GenBank:NP_034758.2,MGI:MGI:1098237;Name=NP_034758.2;Note=isoform 2 is encoded by transcript variant 2;gbkey=CDS;gene=Kif9;product=kinesin-like protein KIF9 isoform 2;protein_id=NP_034758.2;tag=RefSeq Select;extra_copy_number=0
CM058249.1	Liftoff	CDS	125001808	125001912	.	+	.	ID=cds-NP_034758.2;Parent=rna-NM_010628.4;Dbxref=CCDS:CCDS23568.1,GeneID:16578,GenBank:NP_034758.2,MGI:MGI:1098237;Name=NP_034758.2;Note=isoform 2 is encoded by transcript variant 2;gbkey=CDS;gene=Kif9;product=kinesin-like protein KIF9 isoform 2;protein_id=NP_034758.2;tag=RefSeq Select;extra_copy_number=0
CM058249.1	Liftoff	CDS	125004605	125004660	.	+	.	ID=cds-NP_034758.2;Parent=rna-NM_010628.4;Dbxref=CCDS:CCDS23568.1,GeneID:16578,GenBank:NP_034758.2,MGI:MGI:1098237;Name=NP_034758.2;Note=isoform 2 is encoded by transcript variant 2;gbkey=CDS;gene=Kif9;product=kinesin-like protein KIF9 isoform 2;protein_id=NP_034758.2;tag=RefSeq Select;extra_copy_number=0
CM058249.1	Liftoff	CDS	125005529	125005619	.	+	.	ID=cds-NP_034758.2;Parent=rna-NM_010628.4;Dbxref=CCDS:CCDS23568.1,GeneID:16578,GenBank:NP_034758.2,MGI:MGI:1098237;Name=NP_034758.2;Note=isoform 2 is encoded by transcript variant 2;gbkey=CDS;gene=Kif9;product=kinesin-like protein KIF9 isoform 2;protein_id=NP_034758.2;tag=RefSeq Select;extra_copy_number=0
CM058249.1	Liftoff	CDS	125006469	125006602	.	+	.	ID=cds-NP_034758.2;Parent=rna-NM_010628.4;Dbxref=CCDS:CCDS23568.1,GeneID:16578,GenBank:NP_034758.2,MGI:MGI:1098237;Name=NP_034758.2;Note=isoform 2 is encoded by transcript variant 2;gbkey=CDS;gene=Kif9;product=kinesin-like protein KIF9 isoform 2;protein_id=NP_034758.2;tag=RefSeq Select;extra_copy_number=0
CM058249.1	Liftoff	CDS	125009575	125009769	.	+	.	ID=cds-NP_034758.2;Parent=rna-NM_010628.4;Dbxref=CCDS:CCDS23568.1,GeneID:16578,GenBank:NP_034758.2,MGI:MGI:1098237;Name=NP_034758.2;Note=isoform 2 is encoded by transcript variant 2;gbkey=CDS;gene=Kif9;product=kinesin-like protein KIF9 isoform 2;protein_id=NP_034758.2;tag=RefSeq Select;extra_copy_number=0
CM058249.1	Liftoff	CDS	125012651	125012865	.	+	.	ID=cds-NP_034758.2;Parent=rna-NM_010628.4;Dbxref=CCDS:CCDS23568.1,GeneID:16578,GenBank:NP_034758.2,MGI:MGI:1098237;Name=NP_034758.2;Note=isoform 2 is encoded by transcript variant 2;gbkey=CDS;gene=Kif9;product=kinesin-like protein KIF9 isoform 2;protein_id=NP_034758.2;tag=RefSeq Select;extra_copy_number=0
CM058249.1	Liftoff	CDS	125014183	125014359	.	+	.	ID=cds-NP_034758.2;Parent=rna-NM_010628.4;Dbxref=CCDS:CCDS23568.1,GeneID:16578,GenBank:NP_034758.2,MGI:MGI:1098237;Name=NP_034758.2;Note=isoform 2 is encoded by transcript variant 2;gbkey=CDS;gene=Kif9;product=kinesin-like protein KIF9 isoform 2;protein_id=NP_034758.2;tag=RefSeq Select;extra_copy_number=0
CM058249.1	Liftoff	CDS	125014648	125014763	.	+	.	ID=cds-NP_034758.2;Parent=rna-NM_010628.4;Dbxref=CCDS:CCDS23568.1,GeneID:16578,GenBank:NP_034758.2,MGI:MGI:1098237;Name=NP_034758.2;Note=isoform 2 is encoded by transcript variant 2;gbkey=CDS;gene=Kif9;product=kinesin-like protein KIF9 isoform 2;protein_id=NP_034758.2;tag=RefSeq Select;extra_copy_number=0
CM058249.1	Liftoff	CDS	125016408	125016512	.	+	.	ID=cds-NP_034758.2;Parent=rna-NM_010628.4;Dbxref=CCDS:CCDS23568.1,GeneID:16578,GenBank:NP_034758.2,MGI:MGI:1098237;Name=NP_034758.2;Note=isoform 2 is encoded by transcript variant 2;gbkey=CDS;gene=Kif9;product=kinesin-like protein KIF9 isoform 2;protein_id=NP_034758.2;tag=RefSeq Select;extra_copy_number=0
CM058249.1	Liftoff	CDS	125020032	125020082	.	+	.	ID=cds-NP_034758.2;Parent=rna-NM_010628.4;Dbxref=CCDS:CCDS23568.1,GeneID:16578,GenBank:NP_034758.2,MGI:MGI:1098237;Name=NP_034758.2;Note=isoform 2 is encoded by transcript variant 2;gbkey=CDS;gene=Kif9;product=kinesin-like protein KIF9 isoform 2;protein_id=NP_034758.2;tag=RefSeq Select;extra_copy_number=0
CM058249.1	Liftoff	mRNA	124972134	125020322	.	+	.	ID=rna-XM_006511944.3;Parent=gene-Kif9;Dbxref=GeneID:16578,GenBank:XM_006511944.3,MGI:MGI:1098237;Name=XM_006511944.3;gbkey=mRNA;gene=Kif9;model_evidence=Supporting evidence includes similarity to: 3 mRNAs%2C 10 ESTs%2C 4 Proteins%2C 333 long SRA reads%2C and 99%25 coverage of the annotated genomic feature by RNAseq alignments%2C including 12 samples with support for all annotated introns;product=kinesin family member 9%2C transcript variant X3;transcript_id=XM_006511944.3;matches_ref_protein=True;valid_ORF=True;extra_copy_number=0
CM058249.1	Liftoff	exon	124972134	124972223	.	+	.	ID=exon-XM_006511944.3-1;Parent=rna-XM_006511944.3;Dbxref=GeneID:16578,GenBank:XM_006511944.3,MGI:MGI:1098237;gbkey=mRNA;gene=Kif9;product=kinesin family member 9%2C transcript variant X3;transcript_id=XM_006511944.3;extra_copy_number=0
CM058249.1	Liftoff	exon	124973139	124973381	.	+	.	ID=exon-XM_006511944.3-2;Parent=rna-XM_006511944.3;Dbxref=GeneID:16578,GenBank:XM_006511944.3,MGI:MGI:1098237;gbkey=mRNA;gene=Kif9;product=kinesin family member 9%2C transcript variant X3;transcript_id=XM_006511944.3;extra_copy_number=0
CM058249.1	Liftoff	exon	124978201	124978298	.	+	.	ID=exon-XM_006511944.3-3;Parent=rna-XM_006511944.3;Dbxref=GeneID:16578,GenBank:XM_006511944.3,MGI:MGI:1098237;gbkey=mRNA;gene=Kif9;product=kinesin family member 9%2C transcript variant X3;transcript_id=XM_006511944.3;extra_copy_number=0
CM058249.1	Liftoff	exon	124980175	124980340	.	+	.	ID=exon-XM_006511944.3-4;Parent=rna-XM_006511944.3;Dbxref=GeneID:16578,GenBank:XM_006511944.3,MGI:MGI:1098237;gbkey=mRNA;gene=Kif9;product=kinesin family member 9%2C transcript variant X3;transcript_id=XM_006511944.3;extra_copy_number=0
CM058249.1	Liftoff	exon	124983676	124983782	.	+	.	ID=exon-XM_006511944.3-5;Parent=rna-XM_006511944.3;Dbxref=GeneID:16578,GenBank:XM_006511944.3,MGI:MGI:1098237;gbkey=mRNA;gene=Kif9;product=kinesin family member 9%2C transcript variant X3;transcript_id=XM_006511944.3;extra_copy_number=0
CM058249.1	Liftoff	exon	124984976	124985200	.	+	.	ID=exon-XM_006511944.3-6;Parent=rna-XM_006511944.3;Dbxref=GeneID:16578,GenBank:XM_006511944.3,MGI:MGI:1098237;gbkey=mRNA;gene=Kif9;product=kinesin family member 9%2C transcript variant X3;transcript_id=XM_006511944.3;extra_copy_number=0
CM058249.1	Liftoff	exon	124989542	124989625	.	+	.	ID=exon-XM_006511944.3-7;Parent=rna-XM_006511944.3;Dbxref=GeneID:16578,GenBank:XM_006511944.3,MGI:MGI:1098237;gbkey=mRNA;gene=Kif9;product=kinesin family member 9%2C transcript variant X3;transcript_id=XM_006511944.3;extra_copy_number=0
CM058249.1	Liftoff	exon	124989732	124989824	.	+	.	ID=exon-XM_006511944.3-8;Parent=rna-XM_006511944.3;Dbxref=GeneID:16578,GenBank:XM_006511944.3,MGI:MGI:1098237;gbkey=mRNA;gene=Kif9;product=kinesin family member 9%2C transcript variant X3;transcript_id=XM_006511944.3;extra_copy_number=0
CM058249.1	Liftoff	exon	124990951	124991098	.	+	.	ID=exon-XM_006511944.3-9;Parent=rna-XM_006511944.3;Dbxref=GeneID:16578,GenBank:XM_006511944.3,MGI:MGI:1098237;gbkey=mRNA;gene=Kif9;product=kinesin family member 9%2C transcript variant X3;transcript_id=XM_006511944.3;extra_copy_number=0
CM058249.1	Liftoff	exon	124992057	124992121	.	+	.	ID=exon-XM_006511944.3-10;Parent=rna-XM_006511944.3;Dbxref=GeneID:16578,GenBank:XM_006511944.3,MGI:MGI:1098237;gbkey=mRNA;gene=Kif9;product=kinesin family member 9%2C transcript variant X3;transcript_id=XM_006511944.3;extra_copy_number=0
CM058249.1	Liftoff	exon	124996737	124996814	.	+	.	ID=exon-XM_006511944.3-11;Parent=rna-XM_006511944.3;Dbxref=GeneID:16578,GenBank:XM_006511944.3,MGI:MGI:1098237;gbkey=mRNA;gene=Kif9;product=kinesin family member 9%2C transcript variant X3;transcript_id=XM_006511944.3;extra_copy_number=0
CM058249.1	Liftoff	exon	125001340	125001408	.	+	.	ID=exon-XM_006511944.3-12;Parent=rna-XM_006511944.3;Dbxref=GeneID:16578,GenBank:XM_006511944.3,MGI:MGI:1098237;gbkey=mRNA;gene=Kif9;product=kinesin family member 9%2C transcript variant X3;transcript_id=XM_006511944.3;extra_copy_number=0
CM058249.1	Liftoff	exon	125001808	125001912	.	+	.	ID=exon-XM_006511944.3-13;Parent=rna-XM_006511944.3;Dbxref=GeneID:16578,GenBank:XM_006511944.3,MGI:MGI:1098237;gbkey=mRNA;gene=Kif9;product=kinesin family member 9%2C transcript variant X3;transcript_id=XM_006511944.3;extra_copy_number=0
CM058249.1	Liftoff	exon	125004605	125004660	.	+	.	ID=exon-XM_006511944.3-14;Parent=rna-XM_006511944.3;Dbxref=GeneID:16578,GenBank:XM_006511944.3,MGI:MGI:1098237;gbkey=mRNA;gene=Kif9;product=kinesin family member 9%2C transcript variant X3;transcript_id=XM_006511944.3;extra_copy_number=0
CM058249.1	Liftoff	exon	125005529	125005619	.	+	.	ID=exon-XM_006511944.3-15;Parent=rna-XM_006511944.3;Dbxref=GeneID:16578,GenBank:XM_006511944.3,MGI:MGI:1098237;gbkey=mRNA;gene=Kif9;product=kinesin family member 9%2C transcript variant X3;transcript_id=XM_006511944.3;extra_copy_number=0
CM058249.1	Liftoff	exon	125006469	125006602	.	+	.	ID=exon-XM_006511944.3-16;Parent=rna-XM_006511944.3;Dbxref=GeneID:16578,GenBank:XM_006511944.3,MGI:MGI:1098237;gbkey=mRNA;gene=Kif9;product=kinesin family member 9%2C transcript variant X3;transcript_id=XM_006511944.3;extra_copy_number=0
CM058249.1	Liftoff	exon	125009575	125009769	.	+	.	ID=exon-XM_006511944.3-17;Parent=rna-XM_006511944.3;Dbxref=GeneID:16578,GenBank:XM_006511944.3,MGI:MGI:1098237;gbkey=mRNA;gene=Kif9;product=kinesin family member 9%2C transcript variant X3;transcript_id=XM_006511944.3;extra_copy_number=0
CM058249.1	Liftoff	exon	125012651	125012865	.	+	.	ID=exon-XM_006511944.3-18;Parent=rna-XM_006511944.3;Dbxref=GeneID:16578,GenBank:XM_006511944.3,MGI:MGI:1098237;gbkey=mRNA;gene=Kif9;product=kinesin family member 9%2C transcript variant X3;transcript_id=XM_006511944.3;extra_copy_number=0
CM058249.1	Liftoff	exon	125014183	125014359	.	+	.	ID=exon-XM_006511944.3-19;Parent=rna-XM_006511944.3;Dbxref=GeneID:16578,GenBank:XM_006511944.3,MGI:MGI:1098237;gbkey=mRNA;gene=Kif9;product=kinesin family member 9%2C transcript variant X3;transcript_id=XM_006511944.3;extra_copy_number=0
CM058249.1	Liftoff	exon	125014648	125014763	.	+	.	ID=exon-XM_006511944.3-20;Parent=rna-XM_006511944.3;Dbxref=GeneID:16578,GenBank:XM_006511944.3,MGI:MGI:1098237;gbkey=mRNA;gene=Kif9;product=kinesin family member 9%2C transcript variant X3;transcript_id=XM_006511944.3;extra_copy_number=0
CM058249.1	Liftoff	exon	125016408	125016512	.	+	.	ID=exon-XM_006511944.3-21;Parent=rna-XM_006511944.3;Dbxref=GeneID:16578,GenBank:XM_006511944.3,MGI:MGI:1098237;gbkey=mRNA;gene=Kif9;product=kinesin family member 9%2C transcript variant X3;transcript_id=XM_006511944.3;extra_copy_number=0
CM058249.1	Liftoff	exon	125018875	125020322	.	+	.	ID=exon-XM_006511944.3-22;Parent=rna-XM_006511944.3;Dbxref=GeneID:16578,GenBank:XM_006511944.3,MGI:MGI:1098237;gbkey=mRNA;gene=Kif9;product=kinesin family member 9%2C transcript variant X3;transcript_id=XM_006511944.3;extra_copy_number=0
CM058249.1	Liftoff	CDS	124973345	124973381	.	+	.	ID=cds-XP_006512007.1;Parent=rna-XM_006511944.3;Dbxref=GeneID:16578,GenBank:XP_006512007.1,MGI:MGI:1098237;Name=XP_006512007.1;gbkey=CDS;gene=Kif9;product=kinesin-like protein KIF9 isoform X2;protein_id=XP_006512007.1;extra_copy_number=0
CM058249.1	Liftoff	CDS	124978201	124978298	.	+	.	ID=cds-XP_006512007.1;Parent=rna-XM_006511944.3;Dbxref=GeneID:16578,GenBank:XP_006512007.1,MGI:MGI:1098237;Name=XP_006512007.1;gbkey=CDS;gene=Kif9;product=kinesin-like protein KIF9 isoform X2;protein_id=XP_006512007.1;extra_copy_number=0
CM058249.1	Liftoff	CDS	124980175	124980340	.	+	.	ID=cds-XP_006512007.1;Parent=rna-XM_006511944.3;Dbxref=GeneID:16578,GenBank:XP_006512007.1,MGI:MGI:1098237;Name=XP_006512007.1;gbkey=CDS;gene=Kif9;product=kinesin-like protein KIF9 isoform X2;protein_id=XP_006512007.1;extra_copy_number=0
CM058249.1	Liftoff	CDS	124983676	124983782	.	+	.	ID=cds-XP_006512007.1;Parent=rna-XM_006511944.3;Dbxref=GeneID:16578,GenBank:XP_006512007.1,MGI:MGI:1098237;Name=XP_006512007.1;gbkey=CDS;gene=Kif9;product=kinesin-like protein KIF9 isoform X2;protein_id=XP_006512007.1;extra_copy_number=0
CM058249.1	Liftoff	CDS	124984976	124985200	.	+	.	ID=cds-XP_006512007.1;Parent=rna-XM_006511944.3;Dbxref=GeneID:16578,GenBank:XP_006512007.1,MGI:MGI:1098237;Name=XP_006512007.1;gbkey=CDS;gene=Kif9;product=kinesin-like protein KIF9 isoform X2;protein_id=XP_006512007.1;extra_copy_number=0
CM058249.1	Liftoff	CDS	124989542	124989625	.	+	.	ID=cds-XP_006512007.1;Parent=rna-XM_006511944.3;Dbxref=GeneID:16578,GenBank:XP_006512007.1,MGI:MGI:1098237;Name=XP_006512007.1;gbkey=CDS;gene=Kif9;product=kinesin-like protein KIF9 isoform X2;protein_id=XP_006512007.1;extra_copy_number=0
CM058249.1	Liftoff	CDS	124989732	124989824	.	+	.	ID=cds-XP_006512007.1;Parent=rna-XM_006511944.3;Dbxref=GeneID:16578,GenBank:XP_006512007.1,MGI:MGI:1098237;Name=XP_006512007.1;gbkey=CDS;gene=Kif9;product=kinesin-like protein KIF9 isoform X2;protein_id=XP_006512007.1;extra_copy_number=0
CM058249.1	Liftoff	CDS	124990951	124991098	.	+	.	ID=cds-XP_006512007.1;Parent=rna-XM_006511944.3;Dbxref=GeneID:16578,GenBank:XP_006512007.1,MGI:MGI:1098237;Name=XP_006512007.1;gbkey=CDS;gene=Kif9;product=kinesin-like protein KIF9 isoform X2;protein_id=XP_006512007.1;extra_copy_number=0
CM058249.1	Liftoff	CDS	124992057	124992121	.	+	.	ID=cds-XP_006512007.1;Parent=rna-XM_006511944.3;Dbxref=GeneID:16578,GenBank:XP_006512007.1,MGI:MGI:1098237;Name=XP_006512007.1;gbkey=CDS;gene=Kif9;product=kinesin-like protein KIF9 isoform X2;protein_id=XP_006512007.1;extra_copy_number=0
CM058249.1	Liftoff	CDS	124996737	124996814	.	+	.	ID=cds-XP_006512007.1;Parent=rna-XM_006511944.3;Dbxref=GeneID:16578,GenBank:XP_006512007.1,MGI:MGI:1098237;Name=XP_006512007.1;gbkey=CDS;gene=Kif9;product=kinesin-like protein KIF9 isoform X2;protein_id=XP_006512007.1;extra_copy_number=0
CM058249.1	Liftoff	CDS	125001340	125001408	.	+	.	ID=cds-XP_006512007.1;Parent=rna-XM_006511944.3;Dbxref=GeneID:16578,GenBank:XP_006512007.1,MGI:MGI:1098237;Name=XP_006512007.1;gbkey=CDS;gene=Kif9;product=kinesin-like protein KIF9 isoform X2;protein_id=XP_006512007.1;extra_copy_number=0
CM058249.1	Liftoff	CDS	125001808	125001912	.	+	.	ID=cds-XP_006512007.1;Parent=rna-XM_006511944.3;Dbxref=GeneID:16578,GenBank:XP_006512007.1,MGI:MGI:1098237;Name=XP_006512007.1;gbkey=CDS;gene=Kif9;product=kinesin-like protein KIF9 isoform X2;protein_id=XP_006512007.1;extra_copy_number=0
CM058249.1	Liftoff	CDS	125004605	125004660	.	+	.	ID=cds-XP_006512007.1;Parent=rna-XM_006511944.3;Dbxref=GeneID:16578,GenBank:XP_006512007.1,MGI:MGI:1098237;Name=XP_006512007.1;gbkey=CDS;gene=Kif9;product=kinesin-like protein KIF9 isoform X2;protein_id=XP_006512007.1;extra_copy_number=0
CM058249.1	Liftoff	CDS	125005529	125005619	.	+	.	ID=cds-XP_006512007.1;Parent=rna-XM_006511944.3;Dbxref=GeneID:16578,GenBank:XP_006512007.1,MGI:MGI:1098237;Name=XP_006512007.1;gbkey=CDS;gene=Kif9;product=kinesin-like protein KIF9 isoform X2;protein_id=XP_006512007.1;extra_copy_number=0
CM058249.1	Liftoff	CDS	125006469	125006602	.	+	.	ID=cds-XP_006512007.1;Parent=rna-XM_006511944.3;Dbxref=GeneID:16578,GenBank:XP_006512007.1,MGI:MGI:1098237;Name=XP_006512007.1;gbkey=CDS;gene=Kif9;product=kinesin-like protein KIF9 isoform X2;protein_id=XP_006512007.1;extra_copy_number=0
CM058249.1	Liftoff	CDS	125009575	125009769	.	+	.	ID=cds-XP_006512007.1;Parent=rna-XM_006511944.3;Dbxref=GeneID:16578,GenBank:XP_006512007.1,MGI:MGI:1098237;Name=XP_006512007.1;gbkey=CDS;gene=Kif9;product=kinesin-like protein KIF9 isoform X2;protein_id=XP_006512007.1;extra_copy_number=0
CM058249.1	Liftoff	CDS	125012651	125012865	.	+	.	ID=cds-XP_006512007.1;Parent=rna-XM_006511944.3;Dbxref=GeneID:16578,GenBank:XP_006512007.1,MGI:MGI:1098237;Name=XP_006512007.1;gbkey=CDS;gene=Kif9;product=kinesin-like protein KIF9 isoform X2;protein_id=XP_006512007.1;extra_copy_number=0
CM058249.1	Liftoff	CDS	125014183	125014359	.	+	.	ID=cds-XP_006512007.1;Parent=rna-XM_006511944.3;Dbxref=GeneID:16578,GenBank:XP_006512007.1,MGI:MGI:1098237;Name=XP_006512007.1;gbkey=CDS;gene=Kif9;product=kinesin-like protein KIF9 isoform X2;protein_id=XP_006512007.1;extra_copy_number=0
CM058249.1	Liftoff	CDS	125014648	125014763	.	+	.	ID=cds-XP_006512007.1;Parent=rna-XM_006511944.3;Dbxref=GeneID:16578,GenBank:XP_006512007.1,MGI:MGI:1098237;Name=XP_006512007.1;gbkey=CDS;gene=Kif9;product=kinesin-like protein KIF9 isoform X2;protein_id=XP_006512007.1;extra_copy_number=0
CM058249.1	Liftoff	CDS	125016408	125016512	.	+	.	ID=cds-XP_006512007.1;Parent=rna-XM_006511944.3;Dbxref=GeneID:16578,GenBank:XP_006512007.1,MGI:MGI:1098237;Name=XP_006512007.1;gbkey=CDS;gene=Kif9;product=kinesin-like protein KIF9 isoform X2;protein_id=XP_006512007.1;extra_copy_number=0
CM058249.1	Liftoff	CDS	125018875	125018985	.	+	.	ID=cds-XP_006512007.1;Parent=rna-XM_006511944.3;Dbxref=GeneID:16578,GenBank:XP_006512007.1,MGI:MGI:1098237;Name=XP_006512007.1;gbkey=CDS;gene=Kif9;product=kinesin-like protein KIF9 isoform X2;protein_id=XP_006512007.1;extra_copy_number=0
CM058249.1	Liftoff	gene	125027448	125113790	.	+	.	ID=gene-Setd2;Dbxref=GeneID:235626,MGI:MGI:1918177;Name=Setd2;description=SET domain containing 2;gbkey=Gene;gene=Setd2;gene_biotype=protein_coding;gene_synonym=4921524K10Rik,KMT3A;coverage=1.0;sequence_ID=1.0;valid_ORFs=8;extra_copy_number=0;copy_num_ID=gene-Setd2_0
CM058249.1	Liftoff	mRNA	125027448	125113769	.	+	.	ID=rna-XM_006512088.5;Parent=gene-Setd2;Dbxref=GeneID:235626,GenBank:XM_006512088.5,MGI:MGI:1918177;Name=XM_006512088.5;gbkey=mRNA;gene=Setd2;model_evidence=Supporting evidence includes similarity to: 4 mRNAs%2C 59 ESTs%2C 4 Proteins%2C 1253 long SRA reads%2C and 99%25 coverage of the annotated genomic feature by RNAseq alignments%2C including 26 samples with support for all annotated introns;product=SET domain containing 2%2C transcript variant X2;transcript_id=XM_006512088.5;matches_ref_protein=True;valid_ORF=True;extra_copy_number=0
CM058249.1	Liftoff	exon	125027448	125027900	.	+	.	ID=exon-XM_006512088.5-1;Parent=rna-XM_006512088.5;Dbxref=GeneID:235626,GenBank:XM_006512088.5,MGI:MGI:1918177;gbkey=mRNA;gene=Setd2;product=SET domain containing 2%2C transcript variant X2;transcript_id=XM_006512088.5;extra_copy_number=0
CM058249.1	Liftoff	exon	125040424	125040463	.	+	.	ID=exon-XM_006512088.5-2;Parent=rna-XM_006512088.5;Dbxref=GeneID:235626,GenBank:XM_006512088.5,MGI:MGI:1918177;gbkey=mRNA;gene=Setd2;product=SET domain containing 2%2C transcript variant X2;transcript_id=XM_006512088.5;extra_copy_number=0
CM058249.1	Liftoff	exon	125041812	125041826	.	+	.	ID=exon-XM_006512088.5-3;Parent=rna-XM_006512088.5;Dbxref=GeneID:235626,GenBank:XM_006512088.5,MGI:MGI:1918177;gbkey=mRNA;gene=Setd2;product=SET domain containing 2%2C transcript variant X2;transcript_id=XM_006512088.5;extra_copy_number=0
CM058249.1	Liftoff	exon	125042357	125046642	.	+	.	ID=exon-XM_006512088.5-4;Parent=rna-XM_006512088.5;Dbxref=GeneID:235626,GenBank:XM_006512088.5,MGI:MGI:1918177;gbkey=mRNA;gene=Setd2;product=SET domain containing 2%2C transcript variant X2;transcript_id=XM_006512088.5;extra_copy_number=0
CM058249.1	Liftoff	exon	125048251	125048382	.	+	.	ID=exon-XM_006512088.5-5;Parent=rna-XM_006512088.5;Dbxref=GeneID:235626,GenBank:XM_006512088.5,MGI:MGI:1918177;gbkey=mRNA;gene=Setd2;product=SET domain containing 2%2C transcript variant X2;transcript_id=XM_006512088.5;extra_copy_number=0
CM058249.1	Liftoff	exon	125051436	125051564	.	+	.	ID=exon-XM_006512088.5-6;Parent=rna-XM_006512088.5;Dbxref=GeneID:235626,GenBank:XM_006512088.5,MGI:MGI:1918177;gbkey=mRNA;gene=Setd2;product=SET domain containing 2%2C transcript variant X2;transcript_id=XM_006512088.5;extra_copy_number=0
CM058249.1	Liftoff	exon	125056264	125056387	.	+	.	ID=exon-XM_006512088.5-7;Parent=rna-XM_006512088.5;Dbxref=GeneID:235626,GenBank:XM_006512088.5,MGI:MGI:1918177;gbkey=mRNA;gene=Setd2;product=SET domain containing 2%2C transcript variant X2;transcript_id=XM_006512088.5;extra_copy_number=0
CM058249.1	Liftoff	exon	125058085	125058162	.	+	.	ID=exon-XM_006512088.5-8;Parent=rna-XM_006512088.5;Dbxref=GeneID:235626,GenBank:XM_006512088.5,MGI:MGI:1918177;gbkey=mRNA;gene=Setd2;product=SET domain containing 2%2C transcript variant X2;transcript_id=XM_006512088.5;extra_copy_number=0
CM058249.1	Liftoff	exon	125059719	125059816	.	+	.	ID=exon-XM_006512088.5-9;Parent=rna-XM_006512088.5;Dbxref=GeneID:235626,GenBank:XM_006512088.5,MGI:MGI:1918177;gbkey=mRNA;gene=Setd2;product=SET domain containing 2%2C transcript variant X2;transcript_id=XM_006512088.5;extra_copy_number=0
CM058249.1	Liftoff	exon	125062856	125062982	.	+	.	ID=exon-XM_006512088.5-10;Parent=rna-XM_006512088.5;Dbxref=GeneID:235626,GenBank:XM_006512088.5,MGI:MGI:1918177;gbkey=mRNA;gene=Setd2;product=SET domain containing 2%2C transcript variant X2;transcript_id=XM_006512088.5;extra_copy_number=0
CM058249.1	Liftoff	exon	125064825	125064959	.	+	.	ID=exon-XM_006512088.5-11;Parent=rna-XM_006512088.5;Dbxref=GeneID:235626,GenBank:XM_006512088.5,MGI:MGI:1918177;gbkey=mRNA;gene=Setd2;product=SET domain containing 2%2C transcript variant X2;transcript_id=XM_006512088.5;extra_copy_number=0
CM058249.1	Liftoff	exon	125067095	125067214	.	+	.	ID=exon-XM_006512088.5-12;Parent=rna-XM_006512088.5;Dbxref=GeneID:235626,GenBank:XM_006512088.5,MGI:MGI:1918177;gbkey=mRNA;gene=Setd2;product=SET domain containing 2%2C transcript variant X2;transcript_id=XM_006512088.5;extra_copy_number=0
CM058249.1	Liftoff	exon	125068760	125069422	.	+	.	ID=exon-XM_006512088.5-13;Parent=rna-XM_006512088.5;Dbxref=GeneID:235626,GenBank:XM_006512088.5,MGI:MGI:1918177;gbkey=mRNA;gene=Setd2;product=SET domain containing 2%2C transcript variant X2;transcript_id=XM_006512088.5;extra_copy_number=0
CM058249.1	Liftoff	exon	125085537	125085585	.	+	.	ID=exon-XM_006512088.5-14;Parent=rna-XM_006512088.5;Dbxref=GeneID:235626,GenBank:XM_006512088.5,MGI:MGI:1918177;gbkey=mRNA;gene=Setd2;product=SET domain containing 2%2C transcript variant X2;transcript_id=XM_006512088.5;extra_copy_number=0
CM058249.1	Liftoff	exon	125087548	125087728	.	+	.	ID=exon-XM_006512088.5-15;Parent=rna-XM_006512088.5;Dbxref=GeneID:235626,GenBank:XM_006512088.5,MGI:MGI:1918177;gbkey=mRNA;gene=Setd2;product=SET domain containing 2%2C transcript variant X2;transcript_id=XM_006512088.5;extra_copy_number=0
CM058249.1	Liftoff	exon	125089240	125089909	.	+	.	ID=exon-XM_006512088.5-16;Parent=rna-XM_006512088.5;Dbxref=GeneID:235626,GenBank:XM_006512088.5,MGI:MGI:1918177;gbkey=mRNA;gene=Setd2;product=SET domain containing 2%2C transcript variant X2;transcript_id=XM_006512088.5;extra_copy_number=0
CM058249.1	Liftoff	exon	125094274	125094408	.	+	.	ID=exon-XM_006512088.5-17;Parent=rna-XM_006512088.5;Dbxref=GeneID:235626,GenBank:XM_006512088.5,MGI:MGI:1918177;gbkey=mRNA;gene=Setd2;product=SET domain containing 2%2C transcript variant X2;transcript_id=XM_006512088.5;extra_copy_number=0
CM058249.1	Liftoff	exon	125097278	125097417	.	+	.	ID=exon-XM_006512088.5-18;Parent=rna-XM_006512088.5;Dbxref=GeneID:235626,GenBank:XM_006512088.5,MGI:MGI:1918177;gbkey=mRNA;gene=Setd2;product=SET domain containing 2%2C transcript variant X2;transcript_id=XM_006512088.5;extra_copy_number=0
CM058249.1	Liftoff	exon	125099275	125099386	.	+	.	ID=exon-XM_006512088.5-19;Parent=rna-XM_006512088.5;Dbxref=GeneID:235626,GenBank:XM_006512088.5,MGI:MGI:1918177;gbkey=mRNA;gene=Setd2;product=SET domain containing 2%2C transcript variant X2;transcript_id=XM_006512088.5;extra_copy_number=0
CM058249.1	Liftoff	exon	125110025	125110105	.	+	.	ID=exon-XM_006512088.5-20;Parent=rna-XM_006512088.5;Dbxref=GeneID:235626,GenBank:XM_006512088.5,MGI:MGI:1918177;gbkey=mRNA;gene=Setd2;product=SET domain containing 2%2C transcript variant X2;transcript_id=XM_006512088.5;extra_copy_number=0
CM058249.1	Liftoff	exon	125112589	125112690	.	+	.	ID=exon-XM_006512088.5-21;Parent=rna-XM_006512088.5;Dbxref=GeneID:235626,GenBank:XM_006512088.5,MGI:MGI:1918177;gbkey=mRNA;gene=Setd2;product=SET domain containing 2%2C transcript variant X2;transcript_id=XM_006512088.5;extra_copy_number=0
CM058249.1	Liftoff	exon	125112973	125113769	.	+	.	ID=exon-XM_006512088.5-22;Parent=rna-XM_006512088.5;Dbxref=GeneID:235626,GenBank:XM_006512088.5,MGI:MGI:1918177;gbkey=mRNA;gene=Setd2;product=SET domain containing 2%2C transcript variant X2;transcript_id=XM_006512088.5;extra_copy_number=0
CM058249.1	Liftoff	CDS	125027827	125027900	.	+	.	ID=cds-XP_006512151.1;Parent=rna-XM_006512088.5;Dbxref=GeneID:235626,GenBank:XP_006512151.1,MGI:MGI:1918177;Name=XP_006512151.1;gbkey=CDS;gene=Setd2;product=histone-lysine N-methyltransferase SETD2 isoform X2;protein_id=XP_006512151.1;extra_copy_number=0
CM058249.1	Liftoff	CDS	125040424	125040463	.	+	.	ID=cds-XP_006512151.1;Parent=rna-XM_006512088.5;Dbxref=GeneID:235626,GenBank:XP_006512151.1,MGI:MGI:1918177;Name=XP_006512151.1;gbkey=CDS;gene=Setd2;product=histone-lysine N-methyltransferase SETD2 isoform X2;protein_id=XP_006512151.1;extra_copy_number=0
CM058249.1	Liftoff	CDS	125041812	125041826	.	+	.	ID=cds-XP_006512151.1;Parent=rna-XM_006512088.5;Dbxref=GeneID:235626,GenBank:XP_006512151.1,MGI:MGI:1918177;Name=XP_006512151.1;gbkey=CDS;gene=Setd2;product=histone-lysine N-methyltransferase SETD2 isoform X2;protein_id=XP_006512151.1;extra_copy_number=0
CM058249.1	Liftoff	CDS	125042357	125046642	.	+	.	ID=cds-XP_006512151.1;Parent=rna-XM_006512088.5;Dbxref=GeneID:235626,GenBank:XP_006512151.1,MGI:MGI:1918177;Name=XP_006512151.1;gbkey=CDS;gene=Setd2;product=histone-lysine N-methyltransferase SETD2 isoform X2;protein_id=XP_006512151.1;extra_copy_number=0
CM058249.1	Liftoff	CDS	125048251	125048382	.	+	.	ID=cds-XP_006512151.1;Parent=rna-XM_006512088.5;Dbxref=GeneID:235626,GenBank:XP_006512151.1,MGI:MGI:1918177;Name=XP_006512151.1;gbkey=CDS;gene=Setd2;product=histone-lysine N-methyltransferase SETD2 isoform X2;protein_id=XP_006512151.1;extra_copy_number=0
CM058249.1	Liftoff	CDS	125051436	125051564	.	+	.	ID=cds-XP_006512151.1;Parent=rna-XM_006512088.5;Dbxref=GeneID:235626,GenBank:XP_006512151.1,MGI:MGI:1918177;Name=XP_006512151.1;gbkey=CDS;gene=Setd2;product=histone-lysine N-methyltransferase SETD2 isoform X2;protein_id=XP_006512151.1;extra_copy_number=0
CM058249.1	Liftoff	CDS	125056264	125056387	.	+	.	ID=cds-XP_006512151.1;Parent=rna-XM_006512088.5;Dbxref=GeneID:235626,GenBank:XP_006512151.1,MGI:MGI:1918177;Name=XP_006512151.1;gbkey=CDS;gene=Setd2;product=histone-lysine N-methyltransferase SETD2 isoform X2;protein_id=XP_006512151.1;extra_copy_number=0
CM058249.1	Liftoff	CDS	125058085	125058162	.	+	.	ID=cds-XP_006512151.1;Parent=rna-XM_006512088.5;Dbxref=GeneID:235626,GenBank:XP_006512151.1,MGI:MGI:1918177;Name=XP_006512151.1;gbkey=CDS;gene=Setd2;product=histone-lysine N-methyltransferase SETD2 isoform X2;protein_id=XP_006512151.1;extra_copy_number=0
CM058249.1	Liftoff	CDS	125059719	125059816	.	+	.	ID=cds-XP_006512151.1;Parent=rna-XM_006512088.5;Dbxref=GeneID:235626,GenBank:XP_006512151.1,MGI:MGI:1918177;Name=XP_006512151.1;gbkey=CDS;gene=Setd2;product=histone-lysine N-methyltransferase SETD2 isoform X2;protein_id=XP_006512151.1;extra_copy_number=0
CM058249.1	Liftoff	CDS	125062856	125062982	.	+	.	ID=cds-XP_006512151.1;Parent=rna-XM_006512088.5;Dbxref=GeneID:235626,GenBank:XP_006512151.1,MGI:MGI:1918177;Name=XP_006512151.1;gbkey=CDS;gene=Setd2;product=histone-lysine N-methyltransferase SETD2 isoform X2;protein_id=XP_006512151.1;extra_copy_number=0
CM058249.1	Liftoff	CDS	125064825	125064959	.	+	.	ID=cds-XP_006512151.1;Parent=rna-XM_006512088.5;Dbxref=GeneID:235626,GenBank:XP_006512151.1,MGI:MGI:1918177;Name=XP_006512151.1;gbkey=CDS;gene=Setd2;product=histone-lysine N-methyltransferase SETD2 isoform X2;protein_id=XP_006512151.1;extra_copy_number=0
CM058249.1	Liftoff	CDS	125067095	125067214	.	+	.	ID=cds-XP_006512151.1;Parent=rna-XM_006512088.5;Dbxref=GeneID:235626,GenBank:XP_006512151.1,MGI:MGI:1918177;Name=XP_006512151.1;gbkey=CDS;gene=Setd2;product=histone-lysine N-methyltransferase SETD2 isoform X2;protein_id=XP_006512151.1;extra_copy_number=0
CM058249.1	Liftoff	CDS	125068760	125069422	.	+	.	ID=cds-XP_006512151.1;Parent=rna-XM_006512088.5;Dbxref=GeneID:235626,GenBank:XP_006512151.1,MGI:MGI:1918177;Name=XP_006512151.1;gbkey=CDS;gene=Setd2;product=histone-lysine N-methyltransferase SETD2 isoform X2;protein_id=XP_006512151.1;extra_copy_number=0
CM058249.1	Liftoff	CDS	125085537	125085585	.	+	.	ID=cds-XP_006512151.1;Parent=rna-XM_006512088.5;Dbxref=GeneID:235626,GenBank:XP_006512151.1,MGI:MGI:1918177;Name=XP_006512151.1;gbkey=CDS;gene=Setd2;product=histone-lysine N-methyltransferase SETD2 isoform X2;protein_id=XP_006512151.1;extra_copy_number=0
CM058249.1	Liftoff	CDS	125087548	125087728	.	+	.	ID=cds-XP_006512151.1;Parent=rna-XM_006512088.5;Dbxref=GeneID:235626,GenBank:XP_006512151.1,MGI:MGI:1918177;Name=XP_006512151.1;gbkey=CDS;gene=Setd2;product=histone-lysine N-methyltransferase SETD2 isoform X2;protein_id=XP_006512151.1;extra_copy_number=0
CM058249.1	Liftoff	CDS	125089240	125089909	.	+	.	ID=cds-XP_006512151.1;Parent=rna-XM_006512088.5;Dbxref=GeneID:235626,GenBank:XP_006512151.1,MGI:MGI:1918177;Name=XP_006512151.1;gbkey=CDS;gene=Setd2;product=histone-lysine N-methyltransferase SETD2 isoform X2;protein_id=XP_006512151.1;extra_copy_number=0
CM058249.1	Liftoff	CDS	125094274	125094408	.	+	.	ID=cds-XP_006512151.1;Parent=rna-XM_006512088.5;Dbxref=GeneID:235626,GenBank:XP_006512151.1,MGI:MGI:1918177;Name=XP_006512151.1;gbkey=CDS;gene=Setd2;product=histone-lysine N-methyltransferase SETD2 isoform X2;protein_id=XP_006512151.1;extra_copy_number=0
CM058249.1	Liftoff	CDS	125097278	125097417	.	+	.	ID=cds-XP_006512151.1;Parent=rna-XM_006512088.5;Dbxref=GeneID:235626,GenBank:XP_006512151.1,MGI:MGI:1918177;Name=XP_006512151.1;gbkey=CDS;gene=Setd2;product=histone-lysine N-methyltransferase SETD2 isoform X2;protein_id=XP_006512151.1;extra_copy_number=0
CM058249.1	Liftoff	CDS	125099275	125099386	.	+	.	ID=cds-XP_006512151.1;Parent=rna-XM_006512088.5;Dbxref=GeneID:235626,GenBank:XP_006512151.1,MGI:MGI:1918177;Name=XP_006512151.1;gbkey=CDS;gene=Setd2;product=histone-lysine N-methyltransferase SETD2 isoform X2;protein_id=XP_006512151.1;extra_copy_number=0
CM058249.1	Liftoff	CDS	125110025	125110105	.	+	.	ID=cds-XP_006512151.1;Parent=rna-XM_006512088.5;Dbxref=GeneID:235626,GenBank:XP_006512151.1,MGI:MGI:1918177;Name=XP_006512151.1;gbkey=CDS;gene=Setd2;product=histone-lysine N-methyltransferase SETD2 isoform X2;protein_id=XP_006512151.1;extra_copy_number=0
CM058249.1	Liftoff	CDS	125112589	125112690	.	+	.	ID=cds-XP_006512151.1;Parent=rna-XM_006512088.5;Dbxref=GeneID:235626,GenBank:XP_006512151.1,MGI:MGI:1918177;Name=XP_006512151.1;gbkey=CDS;gene=Setd2;product=histone-lysine N-methyltransferase SETD2 isoform X2;protein_id=XP_006512151.1;extra_copy_number=0
CM058249.1	Liftoff	CDS	125112973	125113134	.	+	.	ID=cds-XP_006512151.1;Parent=rna-XM_006512088.5;Dbxref=GeneID:235626,GenBank:XP_006512151.1,MGI:MGI:1918177;Name=XP_006512151.1;gbkey=CDS;gene=Setd2;product=histone-lysine N-methyltransferase SETD2 isoform X2;protein_id=XP_006512151.1;extra_copy_number=0
CM058249.1	Liftoff	mRNA	125027448	125113769	.	+	.	ID=rna-XM_006512091.5;Parent=gene-Setd2;Dbxref=GeneID:235626,GenBank:XM_006512091.5,MGI:MGI:1918177;Name=XM_006512091.5;gbkey=mRNA;gene=Setd2;model_evidence=Supporting evidence includes similarity to: 4 mRNAs%2C 59 ESTs%2C 4 Proteins%2C 1258 long SRA reads%2C and 99%25 coverage of the annotated genomic feature by RNAseq alignments%2C including 39 samples with support for all annotated introns;product=SET domain containing 2%2C transcript variant X5;transcript_id=XM_006512091.5;matches_ref_protein=True;valid_ORF=True;extra_copy_number=0
CM058249.1	Liftoff	exon	125027448	125027900	.	+	.	ID=exon-XM_006512091.5-1;Parent=rna-XM_006512091.5;Dbxref=GeneID:235626,GenBank:XM_006512091.5,MGI:MGI:1918177;gbkey=mRNA;gene=Setd2;product=SET domain containing 2%2C transcript variant X5;transcript_id=XM_006512091.5;extra_copy_number=0
CM058249.1	Liftoff	exon	125040424	125040463	.	+	.	ID=exon-XM_006512091.5-2;Parent=rna-XM_006512091.5;Dbxref=GeneID:235626,GenBank:XM_006512091.5,MGI:MGI:1918177;gbkey=mRNA;gene=Setd2;product=SET domain containing 2%2C transcript variant X5;transcript_id=XM_006512091.5;extra_copy_number=0
CM058249.1	Liftoff	exon	125042357	125046642	.	+	.	ID=exon-XM_006512091.5-3;Parent=rna-XM_006512091.5;Dbxref=GeneID:235626,GenBank:XM_006512091.5,MGI:MGI:1918177;gbkey=mRNA;gene=Setd2;product=SET domain containing 2%2C transcript variant X5;transcript_id=XM_006512091.5;extra_copy_number=0
CM058249.1	Liftoff	exon	125048251	125048382	.	+	.	ID=exon-XM_006512091.5-4;Parent=rna-XM_006512091.5;Dbxref=GeneID:235626,GenBank:XM_006512091.5,MGI:MGI:1918177;gbkey=mRNA;gene=Setd2;product=SET domain containing 2%2C transcript variant X5;transcript_id=XM_006512091.5;extra_copy_number=0
CM058249.1	Liftoff	exon	125051436	125051564	.	+	.	ID=exon-XM_006512091.5-5;Parent=rna-XM_006512091.5;Dbxref=GeneID:235626,GenBank:XM_006512091.5,MGI:MGI:1918177;gbkey=mRNA;gene=Setd2;product=SET domain containing 2%2C transcript variant X5;transcript_id=XM_006512091.5;extra_copy_number=0
CM058249.1	Liftoff	exon	125056264	125056387	.	+	.	ID=exon-XM_006512091.5-6;Parent=rna-XM_006512091.5;Dbxref=GeneID:235626,GenBank:XM_006512091.5,MGI:MGI:1918177;gbkey=mRNA;gene=Setd2;product=SET domain containing 2%2C transcript variant X5;transcript_id=XM_006512091.5;extra_copy_number=0
CM058249.1	Liftoff	exon	125058085	125058162	.	+	.	ID=exon-XM_006512091.5-7;Parent=rna-XM_006512091.5;Dbxref=GeneID:235626,GenBank:XM_006512091.5,MGI:MGI:1918177;gbkey=mRNA;gene=Setd2;product=SET domain containing 2%2C transcript variant X5;transcript_id=XM_006512091.5;extra_copy_number=0
CM058249.1	Liftoff	exon	125059719	125059816	.	+	.	ID=exon-XM_006512091.5-8;Parent=rna-XM_006512091.5;Dbxref=GeneID:235626,GenBank:XM_006512091.5,MGI:MGI:1918177;gbkey=mRNA;gene=Setd2;product=SET domain containing 2%2C transcript variant X5;transcript_id=XM_006512091.5;extra_copy_number=0
CM058249.1	Liftoff	exon	125062856	125062982	.	+	.	ID=exon-XM_006512091.5-9;Parent=rna-XM_006512091.5;Dbxref=GeneID:235626,GenBank:XM_006512091.5,MGI:MGI:1918177;gbkey=mRNA;gene=Setd2;product=SET domain containing 2%2C transcript variant X5;transcript_id=XM_006512091.5;extra_copy_number=0
CM058249.1	Liftoff	exon	125064825	125064959	.	+	.	ID=exon-XM_006512091.5-10;Parent=rna-XM_006512091.5;Dbxref=GeneID:235626,GenBank:XM_006512091.5,MGI:MGI:1918177;gbkey=mRNA;gene=Setd2;product=SET domain containing 2%2C transcript variant X5;transcript_id=XM_006512091.5;extra_copy_number=0
CM058249.1	Liftoff	exon	125067095	125067214	.	+	.	ID=exon-XM_006512091.5-11;Parent=rna-XM_006512091.5;Dbxref=GeneID:235626,GenBank:XM_006512091.5,MGI:MGI:1918177;gbkey=mRNA;gene=Setd2;product=SET domain containing 2%2C transcript variant X5;transcript_id=XM_006512091.5;extra_copy_number=0
CM058249.1	Liftoff	exon	125068760	125069422	.	+	.	ID=exon-XM_006512091.5-12;Parent=rna-XM_006512091.5;Dbxref=GeneID:235626,GenBank:XM_006512091.5,MGI:MGI:1918177;gbkey=mRNA;gene=Setd2;product=SET domain containing 2%2C transcript variant X5;transcript_id=XM_006512091.5;extra_copy_number=0
CM058249.1	Liftoff	exon	125085537	125085585	.	+	.	ID=exon-XM_006512091.5-13;Parent=rna-XM_006512091.5;Dbxref=GeneID:235626,GenBank:XM_006512091.5,MGI:MGI:1918177;gbkey=mRNA;gene=Setd2;product=SET domain containing 2%2C transcript variant X5;transcript_id=XM_006512091.5;extra_copy_number=0
CM058249.1	Liftoff	exon	125087548	125087728	.	+	.	ID=exon-XM_006512091.5-14;Parent=rna-XM_006512091.5;Dbxref=GeneID:235626,GenBank:XM_006512091.5,MGI:MGI:1918177;gbkey=mRNA;gene=Setd2;product=SET domain containing 2%2C transcript variant X5;transcript_id=XM_006512091.5;extra_copy_number=0
CM058249.1	Liftoff	exon	125089240	125089909	.	+	.	ID=exon-XM_006512091.5-15;Parent=rna-XM_006512091.5;Dbxref=GeneID:235626,GenBank:XM_006512091.5,MGI:MGI:1918177;gbkey=mRNA;gene=Setd2;product=SET domain containing 2%2C transcript variant X5;transcript_id=XM_006512091.5;extra_copy_number=0
CM058249.1	Liftoff	exon	125094274	125094408	.	+	.	ID=exon-XM_006512091.5-16;Parent=rna-XM_006512091.5;Dbxref=GeneID:235626,GenBank:XM_006512091.5,MGI:MGI:1918177;gbkey=mRNA;gene=Setd2;product=SET domain containing 2%2C transcript variant X5;transcript_id=XM_006512091.5;extra_copy_number=0
CM058249.1	Liftoff	exon	125097278	125097417	.	+	.	ID=exon-XM_006512091.5-17;Parent=rna-XM_006512091.5;Dbxref=GeneID:235626,GenBank:XM_006512091.5,MGI:MGI:1918177;gbkey=mRNA;gene=Setd2;product=SET domain containing 2%2C transcript variant X5;transcript_id=XM_006512091.5;extra_copy_number=0
CM058249.1	Liftoff	exon	125099275	125099386	.	+	.	ID=exon-XM_006512091.5-18;Parent=rna-XM_006512091.5;Dbxref=GeneID:235626,GenBank:XM_006512091.5,MGI:MGI:1918177;gbkey=mRNA;gene=Setd2;product=SET domain containing 2%2C transcript variant X5;transcript_id=XM_006512091.5;extra_copy_number=0
CM058249.1	Liftoff	exon	125110025	125110105	.	+	.	ID=exon-XM_006512091.5-19;Parent=rna-XM_006512091.5;Dbxref=GeneID:235626,GenBank:XM_006512091.5,MGI:MGI:1918177;gbkey=mRNA;gene=Setd2;product=SET domain containing 2%2C transcript variant X5;transcript_id=XM_006512091.5;extra_copy_number=0
CM058249.1	Liftoff	exon	125112589	125112690	.	+	.	ID=exon-XM_006512091.5-20;Parent=rna-XM_006512091.5;Dbxref=GeneID:235626,GenBank:XM_006512091.5,MGI:MGI:1918177;gbkey=mRNA;gene=Setd2;product=SET domain containing 2%2C transcript variant X5;transcript_id=XM_006512091.5;extra_copy_number=0
CM058249.1	Liftoff	exon	125112973	125113769	.	+	.	ID=exon-XM_006512091.5-21;Parent=rna-XM_006512091.5;Dbxref=GeneID:235626,GenBank:XM_006512091.5,MGI:MGI:1918177;gbkey=mRNA;gene=Setd2;product=SET domain containing 2%2C transcript variant X5;transcript_id=XM_006512091.5;extra_copy_number=0
CM058249.1	Liftoff	CDS	125027827	125027900	.	+	.	ID=cds-XP_006512154.1;Parent=rna-XM_006512091.5;Dbxref=GeneID:235626,GenBank:XP_006512154.1,MGI:MGI:1918177;Name=XP_006512154.1;gbkey=CDS;gene=Setd2;product=histone-lysine N-methyltransferase SETD2 isoform X5;protein_id=XP_006512154.1;extra_copy_number=0
CM058249.1	Liftoff	CDS	125040424	125040463	.	+	.	ID=cds-XP_006512154.1;Parent=rna-XM_006512091.5;Dbxref=GeneID:235626,GenBank:XP_006512154.1,MGI:MGI:1918177;Name=XP_006512154.1;gbkey=CDS;gene=Setd2;product=histone-lysine N-methyltransferase SETD2 isoform X5;protein_id=XP_006512154.1;extra_copy_number=0
CM058249.1	Liftoff	CDS	125042357	125046642	.	+	.	ID=cds-XP_006512154.1;Parent=rna-XM_006512091.5;Dbxref=GeneID:235626,GenBank:XP_006512154.1,MGI:MGI:1918177;Name=XP_006512154.1;gbkey=CDS;gene=Setd2;product=histone-lysine N-methyltransferase SETD2 isoform X5;protein_id=XP_006512154.1;extra_copy_number=0
CM058249.1	Liftoff	CDS	125048251	125048382	.	+	.	ID=cds-XP_006512154.1;Parent=rna-XM_006512091.5;Dbxref=GeneID:235626,GenBank:XP_006512154.1,MGI:MGI:1918177;Name=XP_006512154.1;gbkey=CDS;gene=Setd2;product=histone-lysine N-methyltransferase SETD2 isoform X5;protein_id=XP_006512154.1;extra_copy_number=0
CM058249.1	Liftoff	CDS	125051436	125051564	.	+	.	ID=cds-XP_006512154.1;Parent=rna-XM_006512091.5;Dbxref=GeneID:235626,GenBank:XP_006512154.1,MGI:MGI:1918177;Name=XP_006512154.1;gbkey=CDS;gene=Setd2;product=histone-lysine N-methyltransferase SETD2 isoform X5;protein_id=XP_006512154.1;extra_copy_number=0
CM058249.1	Liftoff	CDS	125056264	125056387	.	+	.	ID=cds-XP_006512154.1;Parent=rna-XM_006512091.5;Dbxref=GeneID:235626,GenBank:XP_006512154.1,MGI:MGI:1918177;Name=XP_006512154.1;gbkey=CDS;gene=Setd2;product=histone-lysine N-methyltransferase SETD2 isoform X5;protein_id=XP_006512154.1;extra_copy_number=0
CM058249.1	Liftoff	CDS	125058085	125058162	.	+	.	ID=cds-XP_006512154.1;Parent=rna-XM_006512091.5;Dbxref=GeneID:235626,GenBank:XP_006512154.1,MGI:MGI:1918177;Name=XP_006512154.1;gbkey=CDS;gene=Setd2;product=histone-lysine N-methyltransferase SETD2 isoform X5;protein_id=XP_006512154.1;extra_copy_number=0
CM058249.1	Liftoff	CDS	125059719	125059816	.	+	.	ID=cds-XP_006512154.1;Parent=rna-XM_006512091.5;Dbxref=GeneID:235626,GenBank:XP_006512154.1,MGI:MGI:1918177;Name=XP_006512154.1;gbkey=CDS;gene=Setd2;product=histone-lysine N-methyltransferase SETD2 isoform X5;protein_id=XP_006512154.1;extra_copy_number=0
CM058249.1	Liftoff	CDS	125062856	125062982	.	+	.	ID=cds-XP_006512154.1;Parent=rna-XM_006512091.5;Dbxref=GeneID:235626,GenBank:XP_006512154.1,MGI:MGI:1918177;Name=XP_006512154.1;gbkey=CDS;gene=Setd2;product=histone-lysine N-methyltransferase SETD2 isoform X5;protein_id=XP_006512154.1;extra_copy_number=0
CM058249.1	Liftoff	CDS	125064825	125064959	.	+	.	ID=cds-XP_006512154.1;Parent=rna-XM_006512091.5;Dbxref=GeneID:235626,GenBank:XP_006512154.1,MGI:MGI:1918177;Name=XP_006512154.1;gbkey=CDS;gene=Setd2;product=histone-lysine N-methyltransferase SETD2 isoform X5;protein_id=XP_006512154.1;extra_copy_number=0
CM058249.1	Liftoff	CDS	125067095	125067214	.	+	.	ID=cds-XP_006512154.1;Parent=rna-XM_006512091.5;Dbxref=GeneID:235626,GenBank:XP_006512154.1,MGI:MGI:1918177;Name=XP_006512154.1;gbkey=CDS;gene=Setd2;product=histone-lysine N-methyltransferase SETD2 isoform X5;protein_id=XP_006512154.1;extra_copy_number=0
CM058249.1	Liftoff	CDS	125068760	125069422	.	+	.	ID=cds-XP_006512154.1;Parent=rna-XM_006512091.5;Dbxref=GeneID:235626,GenBank:XP_006512154.1,MGI:MGI:1918177;Name=XP_006512154.1;gbkey=CDS;gene=Setd2;product=histone-lysine N-methyltransferase SETD2 isoform X5;protein_id=XP_006512154.1;extra_copy_number=0
CM058249.1	Liftoff	CDS	125085537	125085585	.	+	.	ID=cds-XP_006512154.1;Parent=rna-XM_006512091.5;Dbxref=GeneID:235626,GenBank:XP_006512154.1,MGI:MGI:1918177;Name=XP_006512154.1;gbkey=CDS;gene=Setd2;product=histone-lysine N-methyltransferase SETD2 isoform X5;protein_id=XP_006512154.1;extra_copy_number=0
CM058249.1	Liftoff	CDS	125087548	125087728	.	+	.	ID=cds-XP_006512154.1;Parent=rna-XM_006512091.5;Dbxref=GeneID:235626,GenBank:XP_006512154.1,MGI:MGI:1918177;Name=XP_006512154.1;gbkey=CDS;gene=Setd2;product=histone-lysine N-methyltransferase SETD2 isoform X5;protein_id=XP_006512154.1;extra_copy_number=0
CM058249.1	Liftoff	CDS	125089240	125089909	.	+	.	ID=cds-XP_006512154.1;Parent=rna-XM_006512091.5;Dbxref=GeneID:235626,GenBank:XP_006512154.1,MGI:MGI:1918177;Name=XP_006512154.1;gbkey=CDS;gene=Setd2;product=histone-lysine N-methyltransferase SETD2 isoform X5;protein_id=XP_006512154.1;extra_copy_number=0
CM058249.1	Liftoff	CDS	125094274	125094408	.	+	.	ID=cds-XP_006512154.1;Parent=rna-XM_006512091.5;Dbxref=GeneID:235626,GenBank:XP_006512154.1,MGI:MGI:1918177;Name=XP_006512154.1;gbkey=CDS;gene=Setd2;product=histone-lysine N-methyltransferase SETD2 isoform X5;protein_id=XP_006512154.1;extra_copy_number=0
CM058249.1	Liftoff	CDS	125097278	125097417	.	+	.	ID=cds-XP_006512154.1;Parent=rna-XM_006512091.5;Dbxref=GeneID:235626,GenBank:XP_006512154.1,MGI:MGI:1918177;Name=XP_006512154.1;gbkey=CDS;gene=Setd2;product=histone-lysine N-methyltransferase SETD2 isoform X5;protein_id=XP_006512154.1;extra_copy_number=0
CM058249.1	Liftoff	CDS	125099275	125099386	.	+	.	ID=cds-XP_006512154.1;Parent=rna-XM_006512091.5;Dbxref=GeneID:235626,GenBank:XP_006512154.1,MGI:MGI:1918177;Name=XP_006512154.1;gbkey=CDS;gene=Setd2;product=histone-lysine N-methyltransferase SETD2 isoform X5;protein_id=XP_006512154.1;extra_copy_number=0
CM058249.1	Liftoff	CDS	125110025	125110105	.	+	.	ID=cds-XP_006512154.1;Parent=rna-XM_006512091.5;Dbxref=GeneID:235626,GenBank:XP_006512154.1,MGI:MGI:1918177;Name=XP_006512154.1;gbkey=CDS;gene=Setd2;product=histone-lysine N-methyltransferase SETD2 isoform X5;protein_id=XP_006512154.1;extra_copy_number=0
CM058249.1	Liftoff	CDS	125112589	125112690	.	+	.	ID=cds-XP_006512154.1;Parent=rna-XM_006512091.5;Dbxref=GeneID:235626,GenBank:XP_006512154.1,MGI:MGI:1918177;Name=XP_006512154.1;gbkey=CDS;gene=Setd2;product=histone-lysine N-methyltransferase SETD2 isoform X5;protein_id=XP_006512154.1;extra_copy_number=0
CM058249.1	Liftoff	CDS	125112973	125113134	.	+	.	ID=cds-XP_006512154.1;Parent=rna-XM_006512091.5;Dbxref=GeneID:235626,GenBank:XP_006512154.1,MGI:MGI:1918177;Name=XP_006512154.1;gbkey=CDS;gene=Setd2;product=histone-lysine N-methyltransferase SETD2 isoform X5;protein_id=XP_006512154.1;extra_copy_number=0
CM058249.1	Liftoff	mRNA	125027448	125113769	.	+	.	ID=rna-XM_006512092.5;Parent=gene-Setd2;Dbxref=GeneID:235626,GenBank:XM_006512092.5,MGI:MGI:1918177;Name=XM_006512092.5;gbkey=mRNA;gene=Setd2;model_evidence=Supporting evidence includes similarity to: 4 mRNAs%2C 59 ESTs%2C 4 Proteins%2C 1258 long SRA reads%2C and 99%25 coverage of the annotated genomic feature by RNAseq alignments%2C including 29 samples with support for all annotated introns;product=SET domain containing 2%2C transcript variant X6;transcript_id=XM_006512092.5;matches_ref_protein=True;valid_ORF=True;extra_copy_number=0
CM058249.1	Liftoff	exon	125027448	125027900	.	+	.	ID=exon-XM_006512092.5-1;Parent=rna-XM_006512092.5;Dbxref=GeneID:235626,GenBank:XM_006512092.5,MGI:MGI:1918177;gbkey=mRNA;gene=Setd2;product=SET domain containing 2%2C transcript variant X6;transcript_id=XM_006512092.5;extra_copy_number=0
CM058249.1	Liftoff	exon	125040448	125040463	.	+	.	ID=exon-XM_006512092.5-2;Parent=rna-XM_006512092.5;Dbxref=GeneID:235626,GenBank:XM_006512092.5,MGI:MGI:1918177;gbkey=mRNA;gene=Setd2;product=SET domain containing 2%2C transcript variant X6;transcript_id=XM_006512092.5;extra_copy_number=0
CM058249.1	Liftoff	exon	125041812	125041826	.	+	.	ID=exon-XM_006512092.5-3;Parent=rna-XM_006512092.5;Dbxref=GeneID:235626,GenBank:XM_006512092.5,MGI:MGI:1918177;gbkey=mRNA;gene=Setd2;product=SET domain containing 2%2C transcript variant X6;transcript_id=XM_006512092.5;extra_copy_number=0
CM058249.1	Liftoff	exon	125042357	125046642	.	+	.	ID=exon-XM_006512092.5-4;Parent=rna-XM_006512092.5;Dbxref=GeneID:235626,GenBank:XM_006512092.5,MGI:MGI:1918177;gbkey=mRNA;gene=Setd2;product=SET domain containing 2%2C transcript variant X6;transcript_id=XM_006512092.5;extra_copy_number=0
CM058249.1	Liftoff	exon	125048251	125048382	.	+	.	ID=exon-XM_006512092.5-5;Parent=rna-XM_006512092.5;Dbxref=GeneID:235626,GenBank:XM_006512092.5,MGI:MGI:1918177;gbkey=mRNA;gene=Setd2;product=SET domain containing 2%2C transcript variant X6;transcript_id=XM_006512092.5;extra_copy_number=0
CM058249.1	Liftoff	exon	125051436	125051564	.	+	.	ID=exon-XM_006512092.5-6;Parent=rna-XM_006512092.5;Dbxref=GeneID:235626,GenBank:XM_006512092.5,MGI:MGI:1918177;gbkey=mRNA;gene=Setd2;product=SET domain containing 2%2C transcript variant X6;transcript_id=XM_006512092.5;extra_copy_number=0
CM058249.1	Liftoff	exon	125056264	125056387	.	+	.	ID=exon-XM_006512092.5-7;Parent=rna-XM_006512092.5;Dbxref=GeneID:235626,GenBank:XM_006512092.5,MGI:MGI:1918177;gbkey=mRNA;gene=Setd2;product=SET domain containing 2%2C transcript variant X6;transcript_id=XM_006512092.5;extra_copy_number=0
CM058249.1	Liftoff	exon	125058085	125058162	.	+	.	ID=exon-XM_006512092.5-8;Parent=rna-XM_006512092.5;Dbxref=GeneID:235626,GenBank:XM_006512092.5,MGI:MGI:1918177;gbkey=mRNA;gene=Setd2;product=SET domain containing 2%2C transcript variant X6;transcript_id=XM_006512092.5;extra_copy_number=0
CM058249.1	Liftoff	exon	125059719	125059816	.	+	.	ID=exon-XM_006512092.5-9;Parent=rna-XM_006512092.5;Dbxref=GeneID:235626,GenBank:XM_006512092.5,MGI:MGI:1918177;gbkey=mRNA;gene=Setd2;product=SET domain containing 2%2C transcript variant X6;transcript_id=XM_006512092.5;extra_copy_number=0
CM058249.1	Liftoff	exon	125062856	125062982	.	+	.	ID=exon-XM_006512092.5-10;Parent=rna-XM_006512092.5;Dbxref=GeneID:235626,GenBank:XM_006512092.5,MGI:MGI:1918177;gbkey=mRNA;gene=Setd2;product=SET domain containing 2%2C transcript variant X6;transcript_id=XM_006512092.5;extra_copy_number=0
CM058249.1	Liftoff	exon	125064825	125064959	.	+	.	ID=exon-XM_006512092.5-11;Parent=rna-XM_006512092.5;Dbxref=GeneID:235626,GenBank:XM_006512092.5,MGI:MGI:1918177;gbkey=mRNA;gene=Setd2;product=SET domain containing 2%2C transcript variant X6;transcript_id=XM_006512092.5;extra_copy_number=0
CM058249.1	Liftoff	exon	125067095	125067214	.	+	.	ID=exon-XM_006512092.5-12;Parent=rna-XM_006512092.5;Dbxref=GeneID:235626,GenBank:XM_006512092.5,MGI:MGI:1918177;gbkey=mRNA;gene=Setd2;product=SET domain containing 2%2C transcript variant X6;transcript_id=XM_006512092.5;extra_copy_number=0
CM058249.1	Liftoff	exon	125068760	125069422	.	+	.	ID=exon-XM_006512092.5-13;Parent=rna-XM_006512092.5;Dbxref=GeneID:235626,GenBank:XM_006512092.5,MGI:MGI:1918177;gbkey=mRNA;gene=Setd2;product=SET domain containing 2%2C transcript variant X6;transcript_id=XM_006512092.5;extra_copy_number=0
CM058249.1	Liftoff	exon	125085537	125085585	.	+	.	ID=exon-XM_006512092.5-14;Parent=rna-XM_006512092.5;Dbxref=GeneID:235626,GenBank:XM_006512092.5,MGI:MGI:1918177;gbkey=mRNA;gene=Setd2;product=SET domain containing 2%2C transcript variant X6;transcript_id=XM_006512092.5;extra_copy_number=0
CM058249.1	Liftoff	exon	125087548	125087728	.	+	.	ID=exon-XM_006512092.5-15;Parent=rna-XM_006512092.5;Dbxref=GeneID:235626,GenBank:XM_006512092.5,MGI:MGI:1918177;gbkey=mRNA;gene=Setd2;product=SET domain containing 2%2C transcript variant X6;transcript_id=XM_006512092.5;extra_copy_number=0
CM058249.1	Liftoff	exon	125089240	125089909	.	+	.	ID=exon-XM_006512092.5-16;Parent=rna-XM_006512092.5;Dbxref=GeneID:235626,GenBank:XM_006512092.5,MGI:MGI:1918177;gbkey=mRNA;gene=Setd2;product=SET domain containing 2%2C transcript variant X6;transcript_id=XM_006512092.5;extra_copy_number=0
CM058249.1	Liftoff	exon	125094274	125094408	.	+	.	ID=exon-XM_006512092.5-17;Parent=rna-XM_006512092.5;Dbxref=GeneID:235626,GenBank:XM_006512092.5,MGI:MGI:1918177;gbkey=mRNA;gene=Setd2;product=SET domain containing 2%2C transcript variant X6;transcript_id=XM_006512092.5;extra_copy_number=0
CM058249.1	Liftoff	exon	125097278	125097417	.	+	.	ID=exon-XM_006512092.5-18;Parent=rna-XM_006512092.5;Dbxref=GeneID:235626,GenBank:XM_006512092.5,MGI:MGI:1918177;gbkey=mRNA;gene=Setd2;product=SET domain containing 2%2C transcript variant X6;transcript_id=XM_006512092.5;extra_copy_number=0
CM058249.1	Liftoff	exon	125099275	125099386	.	+	.	ID=exon-XM_006512092.5-19;Parent=rna-XM_006512092.5;Dbxref=GeneID:235626,GenBank:XM_006512092.5,MGI:MGI:1918177;gbkey=mRNA;gene=Setd2;product=SET domain containing 2%2C transcript variant X6;transcript_id=XM_006512092.5;extra_copy_number=0
CM058249.1	Liftoff	exon	125110025	125110105	.	+	.	ID=exon-XM_006512092.5-20;Parent=rna-XM_006512092.5;Dbxref=GeneID:235626,GenBank:XM_006512092.5,MGI:MGI:1918177;gbkey=mRNA;gene=Setd2;product=SET domain containing 2%2C transcript variant X6;transcript_id=XM_006512092.5;extra_copy_number=0
CM058249.1	Liftoff	exon	125112589	125112690	.	+	.	ID=exon-XM_006512092.5-21;Parent=rna-XM_006512092.5;Dbxref=GeneID:235626,GenBank:XM_006512092.5,MGI:MGI:1918177;gbkey=mRNA;gene=Setd2;product=SET domain containing 2%2C transcript variant X6;transcript_id=XM_006512092.5;extra_copy_number=0
CM058249.1	Liftoff	exon	125112973	125113769	.	+	.	ID=exon-XM_006512092.5-22;Parent=rna-XM_006512092.5;Dbxref=GeneID:235626,GenBank:XM_006512092.5,MGI:MGI:1918177;gbkey=mRNA;gene=Setd2;product=SET domain containing 2%2C transcript variant X6;transcript_id=XM_006512092.5;extra_copy_number=0
CM058249.1	Liftoff	CDS	125027827	125027900	.	+	.	ID=cds-XP_006512155.1;Parent=rna-XM_006512092.5;Dbxref=GeneID:235626,GenBank:XP_006512155.1,MGI:MGI:1918177;Name=XP_006512155.1;gbkey=CDS;gene=Setd2;product=histone-lysine N-methyltransferase SETD2 isoform X6;protein_id=XP_006512155.1;extra_copy_number=0
CM058249.1	Liftoff	CDS	125040448	125040463	.	+	.	ID=cds-XP_006512155.1;Parent=rna-XM_006512092.5;Dbxref=GeneID:235626,GenBank:XP_006512155.1,MGI:MGI:1918177;Name=XP_006512155.1;gbkey=CDS;gene=Setd2;product=histone-lysine N-methyltransferase SETD2 isoform X6;protein_id=XP_006512155.1;extra_copy_number=0
CM058249.1	Liftoff	CDS	125041812	125041826	.	+	.	ID=cds-XP_006512155.1;Parent=rna-XM_006512092.5;Dbxref=GeneID:235626,GenBank:XP_006512155.1,MGI:MGI:1918177;Name=XP_006512155.1;gbkey=CDS;gene=Setd2;product=histone-lysine N-methyltransferase SETD2 isoform X6;protein_id=XP_006512155.1;extra_copy_number=0
CM058249.1	Liftoff	CDS	125042357	125046642	.	+	.	ID=cds-XP_006512155.1;Parent=rna-XM_006512092.5;Dbxref=GeneID:235626,GenBank:XP_006512155.1,MGI:MGI:1918177;Name=XP_006512155.1;gbkey=CDS;gene=Setd2;product=histone-lysine N-methyltransferase SETD2 isoform X6;protein_id=XP_006512155.1;extra_copy_number=0
CM058249.1	Liftoff	CDS	125048251	125048382	.	+	.	ID=cds-XP_006512155.1;Parent=rna-XM_006512092.5;Dbxref=GeneID:235626,GenBank:XP_006512155.1,MGI:MGI:1918177;Name=XP_006512155.1;gbkey=CDS;gene=Setd2;product=histone-lysine N-methyltransferase SETD2 isoform X6;protein_id=XP_006512155.1;extra_copy_number=0
CM058249.1	Liftoff	CDS	125051436	125051564	.	+	.	ID=cds-XP_006512155.1;Parent=rna-XM_006512092.5;Dbxref=GeneID:235626,GenBank:XP_006512155.1,MGI:MGI:1918177;Name=XP_006512155.1;gbkey=CDS;gene=Setd2;product=histone-lysine N-methyltransferase SETD2 isoform X6;protein_id=XP_006512155.1;extra_copy_number=0
CM058249.1	Liftoff	CDS	125056264	125056387	.	+	.	ID=cds-XP_006512155.1;Parent=rna-XM_006512092.5;Dbxref=GeneID:235626,GenBank:XP_006512155.1,MGI:MGI:1918177;Name=XP_006512155.1;gbkey=CDS;gene=Setd2;product=histone-lysine N-methyltransferase SETD2 isoform X6;protein_id=XP_006512155.1;extra_copy_number=0
CM058249.1	Liftoff	CDS	125058085	125058162	.	+	.	ID=cds-XP_006512155.1;Parent=rna-XM_006512092.5;Dbxref=GeneID:235626,GenBank:XP_006512155.1,MGI:MGI:1918177;Name=XP_006512155.1;gbkey=CDS;gene=Setd2;product=histone-lysine N-methyltransferase SETD2 isoform X6;protein_id=XP_006512155.1;extra_copy_number=0
CM058249.1	Liftoff	CDS	125059719	125059816	.	+	.	ID=cds-XP_006512155.1;Parent=rna-XM_006512092.5;Dbxref=GeneID:235626,GenBank:XP_006512155.1,MGI:MGI:1918177;Name=XP_006512155.1;gbkey=CDS;gene=Setd2;product=histone-lysine N-methyltransferase SETD2 isoform X6;protein_id=XP_006512155.1;extra_copy_number=0
CM058249.1	Liftoff	CDS	125062856	125062982	.	+	.	ID=cds-XP_006512155.1;Parent=rna-XM_006512092.5;Dbxref=GeneID:235626,GenBank:XP_006512155.1,MGI:MGI:1918177;Name=XP_006512155.1;gbkey=CDS;gene=Setd2;product=histone-lysine N-methyltransferase SETD2 isoform X6;protein_id=XP_006512155.1;extra_copy_number=0
CM058249.1	Liftoff	CDS	125064825	125064959	.	+	.	ID=cds-XP_006512155.1;Parent=rna-XM_006512092.5;Dbxref=GeneID:235626,GenBank:XP_006512155.1,MGI:MGI:1918177;Name=XP_006512155.1;gbkey=CDS;gene=Setd2;product=histone-lysine N-methyltransferase SETD2 isoform X6;protein_id=XP_006512155.1;extra_copy_number=0
CM058249.1	Liftoff	CDS	125067095	125067214	.	+	.	ID=cds-XP_006512155.1;Parent=rna-XM_006512092.5;Dbxref=GeneID:235626,GenBank:XP_006512155.1,MGI:MGI:1918177;Name=XP_006512155.1;gbkey=CDS;gene=Setd2;product=histone-lysine N-methyltransferase SETD2 isoform X6;protein_id=XP_006512155.1;extra_copy_number=0
CM058249.1	Liftoff	CDS	125068760	125069422	.	+	.	ID=cds-XP_006512155.1;Parent=rna-XM_006512092.5;Dbxref=GeneID:235626,GenBank:XP_006512155.1,MGI:MGI:1918177;Name=XP_006512155.1;gbkey=CDS;gene=Setd2;product=histone-lysine N-methyltransferase SETD2 isoform X6;protein_id=XP_006512155.1;extra_copy_number=0
CM058249.1	Liftoff	CDS	125085537	125085585	.	+	.	ID=cds-XP_006512155.1;Parent=rna-XM_006512092.5;Dbxref=GeneID:235626,GenBank:XP_006512155.1,MGI:MGI:1918177;Name=XP_006512155.1;gbkey=CDS;gene=Setd2;product=histone-lysine N-methyltransferase SETD2 isoform X6;protein_id=XP_006512155.1;extra_copy_number=0
CM058249.1	Liftoff	CDS	125087548	125087728	.	+	.	ID=cds-XP_006512155.1;Parent=rna-XM_006512092.5;Dbxref=GeneID:235626,GenBank:XP_006512155.1,MGI:MGI:1918177;Name=XP_006512155.1;gbkey=CDS;gene=Setd2;product=histone-lysine N-methyltransferase SETD2 isoform X6;protein_id=XP_006512155.1;extra_copy_number=0
CM058249.1	Liftoff	CDS	125089240	125089909	.	+	.	ID=cds-XP_006512155.1;Parent=rna-XM_006512092.5;Dbxref=GeneID:235626,GenBank:XP_006512155.1,MGI:MGI:1918177;Name=XP_006512155.1;gbkey=CDS;gene=Setd2;product=histone-lysine N-methyltransferase SETD2 isoform X6;protein_id=XP_006512155.1;extra_copy_number=0
CM058249.1	Liftoff	CDS	125094274	125094408	.	+	.	ID=cds-XP_006512155.1;Parent=rna-XM_006512092.5;Dbxref=GeneID:235626,GenBank:XP_006512155.1,MGI:MGI:1918177;Name=XP_006512155.1;gbkey=CDS;gene=Setd2;product=histone-lysine N-methyltransferase SETD2 isoform X6;protein_id=XP_006512155.1;extra_copy_number=0
CM058249.1	Liftoff	CDS	125097278	125097417	.	+	.	ID=cds-XP_006512155.1;Parent=rna-XM_006512092.5;Dbxref=GeneID:235626,GenBank:XP_006512155.1,MGI:MGI:1918177;Name=XP_006512155.1;gbkey=CDS;gene=Setd2;product=histone-lysine N-methyltransferase SETD2 isoform X6;protein_id=XP_006512155.1;extra_copy_number=0
CM058249.1	Liftoff	CDS	125099275	125099386	.	+	.	ID=cds-XP_006512155.1;Parent=rna-XM_006512092.5;Dbxref=GeneID:235626,GenBank:XP_006512155.1,MGI:MGI:1918177;Name=XP_006512155.1;gbkey=CDS;gene=Setd2;product=histone-lysine N-methyltransferase SETD2 isoform X6;protein_id=XP_006512155.1;extra_copy_number=0
CM058249.1	Liftoff	CDS	125110025	125110105	.	+	.	ID=cds-XP_006512155.1;Parent=rna-XM_006512092.5;Dbxref=GeneID:235626,GenBank:XP_006512155.1,MGI:MGI:1918177;Name=XP_006512155.1;gbkey=CDS;gene=Setd2;product=histone-lysine N-methyltransferase SETD2 isoform X6;protein_id=XP_006512155.1;extra_copy_number=0
CM058249.1	Liftoff	CDS	125112589	125112690	.	+	.	ID=cds-XP_006512155.1;Parent=rna-XM_006512092.5;Dbxref=GeneID:235626,GenBank:XP_006512155.1,MGI:MGI:1918177;Name=XP_006512155.1;gbkey=CDS;gene=Setd2;product=histone-lysine N-methyltransferase SETD2 isoform X6;protein_id=XP_006512155.1;extra_copy_number=0
CM058249.1	Liftoff	CDS	125112973	125113134	.	+	.	ID=cds-XP_006512155.1;Parent=rna-XM_006512092.5;Dbxref=GeneID:235626,GenBank:XP_006512155.1,MGI:MGI:1918177;Name=XP_006512155.1;gbkey=CDS;gene=Setd2;product=histone-lysine N-methyltransferase SETD2 isoform X6;protein_id=XP_006512155.1;extra_copy_number=0
CM058249.1	Liftoff	mRNA	125027448	125113769	.	+	.	ID=rna-XM_036154915.1;Parent=gene-Setd2;Dbxref=GeneID:235626,GenBank:XM_036154915.1,MGI:MGI:1918177;Name=XM_036154915.1;gbkey=mRNA;gene=Setd2;model_evidence=Supporting evidence includes similarity to: 4 mRNAs%2C 59 ESTs%2C 4 Proteins%2C 1253 long SRA reads%2C and 99%25 coverage of the annotated genomic feature by RNAseq alignments%2C including 7 samples with support for all annotated introns;product=SET domain containing 2%2C transcript variant X1;transcript_id=XM_036154915.1;matches_ref_protein=True;valid_ORF=True;extra_copy_number=0
CM058249.1	Liftoff	exon	125027448	125027900	.	+	.	ID=exon-XM_036154915.1-1;Parent=rna-XM_036154915.1;Dbxref=GeneID:235626,GenBank:XM_036154915.1,MGI:MGI:1918177;gbkey=mRNA;gene=Setd2;product=SET domain containing 2%2C transcript variant X1;transcript_id=XM_036154915.1;extra_copy_number=0
CM058249.1	Liftoff	exon	125040421	125040463	.	+	.	ID=exon-XM_036154915.1-2;Parent=rna-XM_036154915.1;Dbxref=GeneID:235626,GenBank:XM_036154915.1,MGI:MGI:1918177;gbkey=mRNA;gene=Setd2;product=SET domain containing 2%2C transcript variant X1;transcript_id=XM_036154915.1;extra_copy_number=0
CM058249.1	Liftoff	exon	125041812	125041826	.	+	.	ID=exon-XM_036154915.1-3;Parent=rna-XM_036154915.1;Dbxref=GeneID:235626,GenBank:XM_036154915.1,MGI:MGI:1918177;gbkey=mRNA;gene=Setd2;product=SET domain containing 2%2C transcript variant X1;transcript_id=XM_036154915.1;extra_copy_number=0
CM058249.1	Liftoff	exon	125042357	125046642	.	+	.	ID=exon-XM_036154915.1-4;Parent=rna-XM_036154915.1;Dbxref=GeneID:235626,GenBank:XM_036154915.1,MGI:MGI:1918177;gbkey=mRNA;gene=Setd2;product=SET domain containing 2%2C transcript variant X1;transcript_id=XM_036154915.1;extra_copy_number=0
CM058249.1	Liftoff	exon	125048251	125048382	.	+	.	ID=exon-XM_036154915.1-5;Parent=rna-XM_036154915.1;Dbxref=GeneID:235626,GenBank:XM_036154915.1,MGI:MGI:1918177;gbkey=mRNA;gene=Setd2;product=SET domain containing 2%2C transcript variant X1;transcript_id=XM_036154915.1;extra_copy_number=0
CM058249.1	Liftoff	exon	125051436	125051564	.	+	.	ID=exon-XM_036154915.1-6;Parent=rna-XM_036154915.1;Dbxref=GeneID:235626,GenBank:XM_036154915.1,MGI:MGI:1918177;gbkey=mRNA;gene=Setd2;product=SET domain containing 2%2C transcript variant X1;transcript_id=XM_036154915.1;extra_copy_number=0
CM058249.1	Liftoff	exon	125056264	125056387	.	+	.	ID=exon-XM_036154915.1-7;Parent=rna-XM_036154915.1;Dbxref=GeneID:235626,GenBank:XM_036154915.1,MGI:MGI:1918177;gbkey=mRNA;gene=Setd2;product=SET domain containing 2%2C transcript variant X1;transcript_id=XM_036154915.1;extra_copy_number=0
CM058249.1	Liftoff	exon	125058085	125058162	.	+	.	ID=exon-XM_036154915.1-8;Parent=rna-XM_036154915.1;Dbxref=GeneID:235626,GenBank:XM_036154915.1,MGI:MGI:1918177;gbkey=mRNA;gene=Setd2;product=SET domain containing 2%2C transcript variant X1;transcript_id=XM_036154915.1;extra_copy_number=0
CM058249.1	Liftoff	exon	125059719	125059816	.	+	.	ID=exon-XM_036154915.1-9;Parent=rna-XM_036154915.1;Dbxref=GeneID:235626,GenBank:XM_036154915.1,MGI:MGI:1918177;gbkey=mRNA;gene=Setd2;product=SET domain containing 2%2C transcript variant X1;transcript_id=XM_036154915.1;extra_copy_number=0
CM058249.1	Liftoff	exon	125062856	125062982	.	+	.	ID=exon-XM_036154915.1-10;Parent=rna-XM_036154915.1;Dbxref=GeneID:235626,GenBank:XM_036154915.1,MGI:MGI:1918177;gbkey=mRNA;gene=Setd2;product=SET domain containing 2%2C transcript variant X1;transcript_id=XM_036154915.1;extra_copy_number=0
CM058249.1	Liftoff	exon	125064825	125064959	.	+	.	ID=exon-XM_036154915.1-11;Parent=rna-XM_036154915.1;Dbxref=GeneID:235626,GenBank:XM_036154915.1,MGI:MGI:1918177;gbkey=mRNA;gene=Setd2;product=SET domain containing 2%2C transcript variant X1;transcript_id=XM_036154915.1;extra_copy_number=0
CM058249.1	Liftoff	exon	125067095	125067214	.	+	.	ID=exon-XM_036154915.1-12;Parent=rna-XM_036154915.1;Dbxref=GeneID:235626,GenBank:XM_036154915.1,MGI:MGI:1918177;gbkey=mRNA;gene=Setd2;product=SET domain containing 2%2C transcript variant X1;transcript_id=XM_036154915.1;extra_copy_number=0
CM058249.1	Liftoff	exon	125068760	125069422	.	+	.	ID=exon-XM_036154915.1-13;Parent=rna-XM_036154915.1;Dbxref=GeneID:235626,GenBank:XM_036154915.1,MGI:MGI:1918177;gbkey=mRNA;gene=Setd2;product=SET domain containing 2%2C transcript variant X1;transcript_id=XM_036154915.1;extra_copy_number=0
CM058249.1	Liftoff	exon	125085537	125085585	.	+	.	ID=exon-XM_036154915.1-14;Parent=rna-XM_036154915.1;Dbxref=GeneID:235626,GenBank:XM_036154915.1,MGI:MGI:1918177;gbkey=mRNA;gene=Setd2;product=SET domain containing 2%2C transcript variant X1;transcript_id=XM_036154915.1;extra_copy_number=0
CM058249.1	Liftoff	exon	125087548	125087728	.	+	.	ID=exon-XM_036154915.1-15;Parent=rna-XM_036154915.1;Dbxref=GeneID:235626,GenBank:XM_036154915.1,MGI:MGI:1918177;gbkey=mRNA;gene=Setd2;product=SET domain containing 2%2C transcript variant X1;transcript_id=XM_036154915.1;extra_copy_number=0
CM058249.1	Liftoff	exon	125089240	125089909	.	+	.	ID=exon-XM_036154915.1-16;Parent=rna-XM_036154915.1;Dbxref=GeneID:235626,GenBank:XM_036154915.1,MGI:MGI:1918177;gbkey=mRNA;gene=Setd2;product=SET domain containing 2%2C transcript variant X1;transcript_id=XM_036154915.1;extra_copy_number=0
CM058249.1	Liftoff	exon	125094274	125094408	.	+	.	ID=exon-XM_036154915.1-17;Parent=rna-XM_036154915.1;Dbxref=GeneID:235626,GenBank:XM_036154915.1,MGI:MGI:1918177;gbkey=mRNA;gene=Setd2;product=SET domain containing 2%2C transcript variant X1;transcript_id=XM_036154915.1;extra_copy_number=0
CM058249.1	Liftoff	exon	125097278	125097417	.	+	.	ID=exon-XM_036154915.1-18;Parent=rna-XM_036154915.1;Dbxref=GeneID:235626,GenBank:XM_036154915.1,MGI:MGI:1918177;gbkey=mRNA;gene=Setd2;product=SET domain containing 2%2C transcript variant X1;transcript_id=XM_036154915.1;extra_copy_number=0
CM058249.1	Liftoff	exon	125099275	125099386	.	+	.	ID=exon-XM_036154915.1-19;Parent=rna-XM_036154915.1;Dbxref=GeneID:235626,GenBank:XM_036154915.1,MGI:MGI:1918177;gbkey=mRNA;gene=Setd2;product=SET domain containing 2%2C transcript variant X1;transcript_id=XM_036154915.1;extra_copy_number=0
CM058249.1	Liftoff	exon	125110025	125110105	.	+	.	ID=exon-XM_036154915.1-20;Parent=rna-XM_036154915.1;Dbxref=GeneID:235626,GenBank:XM_036154915.1,MGI:MGI:1918177;gbkey=mRNA;gene=Setd2;product=SET domain containing 2%2C transcript variant X1;transcript_id=XM_036154915.1;extra_copy_number=0
CM058249.1	Liftoff	exon	125112589	125112690	.	+	.	ID=exon-XM_036154915.1-21;Parent=rna-XM_036154915.1;Dbxref=GeneID:235626,GenBank:XM_036154915.1,MGI:MGI:1918177;gbkey=mRNA;gene=Setd2;product=SET domain containing 2%2C transcript variant X1;transcript_id=XM_036154915.1;extra_copy_number=0
CM058249.1	Liftoff	exon	125112973	125113769	.	+	.	ID=exon-XM_036154915.1-22;Parent=rna-XM_036154915.1;Dbxref=GeneID:235626,GenBank:XM_036154915.1,MGI:MGI:1918177;gbkey=mRNA;gene=Setd2;product=SET domain containing 2%2C transcript variant X1;transcript_id=XM_036154915.1;extra_copy_number=0
CM058249.1	Liftoff	CDS	125027827	125027900	.	+	.	ID=cds-XP_036010808.1;Parent=rna-XM_036154915.1;Dbxref=GeneID:235626,GenBank:XP_036010808.1,MGI:MGI:1918177;Name=XP_036010808.1;gbkey=CDS;gene=Setd2;product=histone-lysine N-methyltransferase SETD2 isoform X1;protein_id=XP_036010808.1;extra_copy_number=0
CM058249.1	Liftoff	CDS	125040421	125040463	.	+	.	ID=cds-XP_036010808.1;Parent=rna-XM_036154915.1;Dbxref=GeneID:235626,GenBank:XP_036010808.1,MGI:MGI:1918177;Name=XP_036010808.1;gbkey=CDS;gene=Setd2;product=histone-lysine N-methyltransferase SETD2 isoform X1;protein_id=XP_036010808.1;extra_copy_number=0
CM058249.1	Liftoff	CDS	125041812	125041826	.	+	.	ID=cds-XP_036010808.1;Parent=rna-XM_036154915.1;Dbxref=GeneID:235626,GenBank:XP_036010808.1,MGI:MGI:1918177;Name=XP_036010808.1;gbkey=CDS;gene=Setd2;product=histone-lysine N-methyltransferase SETD2 isoform X1;protein_id=XP_036010808.1;extra_copy_number=0
CM058249.1	Liftoff	CDS	125042357	125046642	.	+	.	ID=cds-XP_036010808.1;Parent=rna-XM_036154915.1;Dbxref=GeneID:235626,GenBank:XP_036010808.1,MGI:MGI:1918177;Name=XP_036010808.1;gbkey=CDS;gene=Setd2;product=histone-lysine N-methyltransferase SETD2 isoform X1;protein_id=XP_036010808.1;extra_copy_number=0
CM058249.1	Liftoff	CDS	125048251	125048382	.	+	.	ID=cds-XP_036010808.1;Parent=rna-XM_036154915.1;Dbxref=GeneID:235626,GenBank:XP_036010808.1,MGI:MGI:1918177;Name=XP_036010808.1;gbkey=CDS;gene=Setd2;product=histone-lysine N-methyltransferase SETD2 isoform X1;protein_id=XP_036010808.1;extra_copy_number=0
CM058249.1	Liftoff	CDS	125051436	125051564	.	+	.	ID=cds-XP_036010808.1;Parent=rna-XM_036154915.1;Dbxref=GeneID:235626,GenBank:XP_036010808.1,MGI:MGI:1918177;Name=XP_036010808.1;gbkey=CDS;gene=Setd2;product=histone-lysine N-methyltransferase SETD2 isoform X1;protein_id=XP_036010808.1;extra_copy_number=0
CM058249.1	Liftoff	CDS	125056264	125056387	.	+	.	ID=cds-XP_036010808.1;Parent=rna-XM_036154915.1;Dbxref=GeneID:235626,GenBank:XP_036010808.1,MGI:MGI:1918177;Name=XP_036010808.1;gbkey=CDS;gene=Setd2;product=histone-lysine N-methyltransferase SETD2 isoform X1;protein_id=XP_036010808.1;extra_copy_number=0
CM058249.1	Liftoff	CDS	125058085	125058162	.	+	.	ID=cds-XP_036010808.1;Parent=rna-XM_036154915.1;Dbxref=GeneID:235626,GenBank:XP_036010808.1,MGI:MGI:1918177;Name=XP_036010808.1;gbkey=CDS;gene=Setd2;product=histone-lysine N-methyltransferase SETD2 isoform X1;protein_id=XP_036010808.1;extra_copy_number=0
CM058249.1	Liftoff	CDS	125059719	125059816	.	+	.	ID=cds-XP_036010808.1;Parent=rna-XM_036154915.1;Dbxref=GeneID:235626,GenBank:XP_036010808.1,MGI:MGI:1918177;Name=XP_036010808.1;gbkey=CDS;gene=Setd2;product=histone-lysine N-methyltransferase SETD2 isoform X1;protein_id=XP_036010808.1;extra_copy_number=0
CM058249.1	Liftoff	CDS	125062856	125062982	.	+	.	ID=cds-XP_036010808.1;Parent=rna-XM_036154915.1;Dbxref=GeneID:235626,GenBank:XP_036010808.1,MGI:MGI:1918177;Name=XP_036010808.1;gbkey=CDS;gene=Setd2;product=histone-lysine N-methyltransferase SETD2 isoform X1;protein_id=XP_036010808.1;extra_copy_number=0
CM058249.1	Liftoff	CDS	125064825	125064959	.	+	.	ID=cds-XP_036010808.1;Parent=rna-XM_036154915.1;Dbxref=GeneID:235626,GenBank:XP_036010808.1,MGI:MGI:1918177;Name=XP_036010808.1;gbkey=CDS;gene=Setd2;product=histone-lysine N-methyltransferase SETD2 isoform X1;protein_id=XP_036010808.1;extra_copy_number=0
CM058249.1	Liftoff	CDS	125067095	125067214	.	+	.	ID=cds-XP_036010808.1;Parent=rna-XM_036154915.1;Dbxref=GeneID:235626,GenBank:XP_036010808.1,MGI:MGI:1918177;Name=XP_036010808.1;gbkey=CDS;gene=Setd2;product=histone-lysine N-methyltransferase SETD2 isoform X1;protein_id=XP_036010808.1;extra_copy_number=0
CM058249.1	Liftoff	CDS	125068760	125069422	.	+	.	ID=cds-XP_036010808.1;Parent=rna-XM_036154915.1;Dbxref=GeneID:235626,GenBank:XP_036010808.1,MGI:MGI:1918177;Name=XP_036010808.1;gbkey=CDS;gene=Setd2;product=histone-lysine N-methyltransferase SETD2 isoform X1;protein_id=XP_036010808.1;extra_copy_number=0
CM058249.1	Liftoff	CDS	125085537	125085585	.	+	.	ID=cds-XP_036010808.1;Parent=rna-XM_036154915.1;Dbxref=GeneID:235626,GenBank:XP_036010808.1,MGI:MGI:1918177;Name=XP_036010808.1;gbkey=CDS;gene=Setd2;product=histone-lysine N-methyltransferase SETD2 isoform X1;protein_id=XP_036010808.1;extra_copy_number=0
CM058249.1	Liftoff	CDS	125087548	125087728	.	+	.	ID=cds-XP_036010808.1;Parent=rna-XM_036154915.1;Dbxref=GeneID:235626,GenBank:XP_036010808.1,MGI:MGI:1918177;Name=XP_036010808.1;gbkey=CDS;gene=Setd2;product=histone-lysine N-methyltransferase SETD2 isoform X1;protein_id=XP_036010808.1;extra_copy_number=0
CM058249.1	Liftoff	CDS	125089240	125089909	.	+	.	ID=cds-XP_036010808.1;Parent=rna-XM_036154915.1;Dbxref=GeneID:235626,GenBank:XP_036010808.1,MGI:MGI:1918177;Name=XP_036010808.1;gbkey=CDS;gene=Setd2;product=histone-lysine N-methyltransferase SETD2 isoform X1;protein_id=XP_036010808.1;extra_copy_number=0
CM058249.1	Liftoff	CDS	125094274	125094408	.	+	.	ID=cds-XP_036010808.1;Parent=rna-XM_036154915.1;Dbxref=GeneID:235626,GenBank:XP_036010808.1,MGI:MGI:1918177;Name=XP_036010808.1;gbkey=CDS;gene=Setd2;product=histone-lysine N-methyltransferase SETD2 isoform X1;protein_id=XP_036010808.1;extra_copy_number=0
CM058249.1	Liftoff	CDS	125097278	125097417	.	+	.	ID=cds-XP_036010808.1;Parent=rna-XM_036154915.1;Dbxref=GeneID:235626,GenBank:XP_036010808.1,MGI:MGI:1918177;Name=XP_036010808.1;gbkey=CDS;gene=Setd2;product=histone-lysine N-methyltransferase SETD2 isoform X1;protein_id=XP_036010808.1;extra_copy_number=0
CM058249.1	Liftoff	CDS	125099275	125099386	.	+	.	ID=cds-XP_036010808.1;Parent=rna-XM_036154915.1;Dbxref=GeneID:235626,GenBank:XP_036010808.1,MGI:MGI:1918177;Name=XP_036010808.1;gbkey=CDS;gene=Setd2;product=histone-lysine N-methyltransferase SETD2 isoform X1;protein_id=XP_036010808.1;extra_copy_number=0
CM058249.1	Liftoff	CDS	125110025	125110105	.	+	.	ID=cds-XP_036010808.1;Parent=rna-XM_036154915.1;Dbxref=GeneID:235626,GenBank:XP_036010808.1,MGI:MGI:1918177;Name=XP_036010808.1;gbkey=CDS;gene=Setd2;product=histone-lysine N-methyltransferase SETD2 isoform X1;protein_id=XP_036010808.1;extra_copy_number=0
CM058249.1	Liftoff	CDS	125112589	125112690	.	+	.	ID=cds-XP_036010808.1;Parent=rna-XM_036154915.1;Dbxref=GeneID:235626,GenBank:XP_036010808.1,MGI:MGI:1918177;Name=XP_036010808.1;gbkey=CDS;gene=Setd2;product=histone-lysine N-methyltransferase SETD2 isoform X1;protein_id=XP_036010808.1;extra_copy_number=0
CM058249.1	Liftoff	CDS	125112973	125113134	.	+	.	ID=cds-XP_036010808.1;Parent=rna-XM_036154915.1;Dbxref=GeneID:235626,GenBank:XP_036010808.1,MGI:MGI:1918177;Name=XP_036010808.1;gbkey=CDS;gene=Setd2;product=histone-lysine N-methyltransferase SETD2 isoform X1;protein_id=XP_036010808.1;extra_copy_number=0
CM058249.1	Liftoff	mRNA	125027448	125113769	.	+	.	ID=rna-XM_036154916.1;Parent=gene-Setd2;Dbxref=GeneID:235626,GenBank:XM_036154916.1,MGI:MGI:1918177;Name=XM_036154916.1;gbkey=mRNA;gene=Setd2;model_evidence=Supporting evidence includes similarity to: 5 mRNAs%2C 64 ESTs%2C 2 Proteins%2C 1219 long SRA reads%2C and 99%25 coverage of the annotated genomic feature by RNAseq alignments%2C including 7 samples with support for all annotated introns;product=SET domain containing 2%2C transcript variant X3;transcript_id=XM_036154916.1;matches_ref_protein=True;valid_ORF=True;extra_copy_number=0
CM058249.1	Liftoff	exon	125027448	125027900	.	+	.	ID=exon-XM_036154916.1-1;Parent=rna-XM_036154916.1;Dbxref=GeneID:235626,GenBank:XM_036154916.1,MGI:MGI:1918177;gbkey=mRNA;gene=Setd2;product=SET domain containing 2%2C transcript variant X3;transcript_id=XM_036154916.1;extra_copy_number=0
CM058249.1	Liftoff	exon	125040421	125040463	.	+	.	ID=exon-XM_036154916.1-2;Parent=rna-XM_036154916.1;Dbxref=GeneID:235626,GenBank:XM_036154916.1,MGI:MGI:1918177;gbkey=mRNA;gene=Setd2;product=SET domain containing 2%2C transcript variant X3;transcript_id=XM_036154916.1;extra_copy_number=0
CM058249.1	Liftoff	exon	125041812	125041826	.	+	.	ID=exon-XM_036154916.1-3;Parent=rna-XM_036154916.1;Dbxref=GeneID:235626,GenBank:XM_036154916.1,MGI:MGI:1918177;gbkey=mRNA;gene=Setd2;product=SET domain containing 2%2C transcript variant X3;transcript_id=XM_036154916.1;extra_copy_number=0
CM058249.1	Liftoff	exon	125042357	125046642	.	+	.	ID=exon-XM_036154916.1-4;Parent=rna-XM_036154916.1;Dbxref=GeneID:235626,GenBank:XM_036154916.1,MGI:MGI:1918177;gbkey=mRNA;gene=Setd2;product=SET domain containing 2%2C transcript variant X3;transcript_id=XM_036154916.1;extra_copy_number=0
CM058249.1	Liftoff	exon	125048251	125048382	.	+	.	ID=exon-XM_036154916.1-5;Parent=rna-XM_036154916.1;Dbxref=GeneID:235626,GenBank:XM_036154916.1,MGI:MGI:1918177;gbkey=mRNA;gene=Setd2;product=SET domain containing 2%2C transcript variant X3;transcript_id=XM_036154916.1;extra_copy_number=0
CM058249.1	Liftoff	exon	125051436	125051564	.	+	.	ID=exon-XM_036154916.1-6;Parent=rna-XM_036154916.1;Dbxref=GeneID:235626,GenBank:XM_036154916.1,MGI:MGI:1918177;gbkey=mRNA;gene=Setd2;product=SET domain containing 2%2C transcript variant X3;transcript_id=XM_036154916.1;extra_copy_number=0
CM058249.1	Liftoff	exon	125056264	125056387	.	+	.	ID=exon-XM_036154916.1-7;Parent=rna-XM_036154916.1;Dbxref=GeneID:235626,GenBank:XM_036154916.1,MGI:MGI:1918177;gbkey=mRNA;gene=Setd2;product=SET domain containing 2%2C transcript variant X3;transcript_id=XM_036154916.1;extra_copy_number=0
CM058249.1	Liftoff	exon	125058085	125058162	.	+	.	ID=exon-XM_036154916.1-8;Parent=rna-XM_036154916.1;Dbxref=GeneID:235626,GenBank:XM_036154916.1,MGI:MGI:1918177;gbkey=mRNA;gene=Setd2;product=SET domain containing 2%2C transcript variant X3;transcript_id=XM_036154916.1;extra_copy_number=0
CM058249.1	Liftoff	exon	125059719	125059816	.	+	.	ID=exon-XM_036154916.1-9;Parent=rna-XM_036154916.1;Dbxref=GeneID:235626,GenBank:XM_036154916.1,MGI:MGI:1918177;gbkey=mRNA;gene=Setd2;product=SET domain containing 2%2C transcript variant X3;transcript_id=XM_036154916.1;extra_copy_number=0
CM058249.1	Liftoff	exon	125062856	125062982	.	+	.	ID=exon-XM_036154916.1-10;Parent=rna-XM_036154916.1;Dbxref=GeneID:235626,GenBank:XM_036154916.1,MGI:MGI:1918177;gbkey=mRNA;gene=Setd2;product=SET domain containing 2%2C transcript variant X3;transcript_id=XM_036154916.1;extra_copy_number=0
CM058249.1	Liftoff	exon	125064825	125064959	.	+	.	ID=exon-XM_036154916.1-11;Parent=rna-XM_036154916.1;Dbxref=GeneID:235626,GenBank:XM_036154916.1,MGI:MGI:1918177;gbkey=mRNA;gene=Setd2;product=SET domain containing 2%2C transcript variant X3;transcript_id=XM_036154916.1;extra_copy_number=0
CM058249.1	Liftoff	exon	125067095	125067214	.	+	.	ID=exon-XM_036154916.1-12;Parent=rna-XM_036154916.1;Dbxref=GeneID:235626,GenBank:XM_036154916.1,MGI:MGI:1918177;gbkey=mRNA;gene=Setd2;product=SET domain containing 2%2C transcript variant X3;transcript_id=XM_036154916.1;extra_copy_number=0
CM058249.1	Liftoff	exon	125068760	125069422	.	+	.	ID=exon-XM_036154916.1-13;Parent=rna-XM_036154916.1;Dbxref=GeneID:235626,GenBank:XM_036154916.1,MGI:MGI:1918177;gbkey=mRNA;gene=Setd2;product=SET domain containing 2%2C transcript variant X3;transcript_id=XM_036154916.1;extra_copy_number=0
CM058249.1	Liftoff	exon	125085537	125085585	.	+	.	ID=exon-XM_036154916.1-14;Parent=rna-XM_036154916.1;Dbxref=GeneID:235626,GenBank:XM_036154916.1,MGI:MGI:1918177;gbkey=mRNA;gene=Setd2;product=SET domain containing 2%2C transcript variant X3;transcript_id=XM_036154916.1;extra_copy_number=0
CM058249.1	Liftoff	exon	125087551	125087728	.	+	.	ID=exon-XM_036154916.1-15;Parent=rna-XM_036154916.1;Dbxref=GeneID:235626,GenBank:XM_036154916.1,MGI:MGI:1918177;gbkey=mRNA;gene=Setd2;product=SET domain containing 2%2C transcript variant X3;transcript_id=XM_036154916.1;extra_copy_number=0
CM058249.1	Liftoff	exon	125089240	125089909	.	+	.	ID=exon-XM_036154916.1-16;Parent=rna-XM_036154916.1;Dbxref=GeneID:235626,GenBank:XM_036154916.1,MGI:MGI:1918177;gbkey=mRNA;gene=Setd2;product=SET domain containing 2%2C transcript variant X3;transcript_id=XM_036154916.1;extra_copy_number=0
CM058249.1	Liftoff	exon	125094274	125094408	.	+	.	ID=exon-XM_036154916.1-17;Parent=rna-XM_036154916.1;Dbxref=GeneID:235626,GenBank:XM_036154916.1,MGI:MGI:1918177;gbkey=mRNA;gene=Setd2;product=SET domain containing 2%2C transcript variant X3;transcript_id=XM_036154916.1;extra_copy_number=0
CM058249.1	Liftoff	exon	125097278	125097417	.	+	.	ID=exon-XM_036154916.1-18;Parent=rna-XM_036154916.1;Dbxref=GeneID:235626,GenBank:XM_036154916.1,MGI:MGI:1918177;gbkey=mRNA;gene=Setd2;product=SET domain containing 2%2C transcript variant X3;transcript_id=XM_036154916.1;extra_copy_number=0
CM058249.1	Liftoff	exon	125099275	125099386	.	+	.	ID=exon-XM_036154916.1-19;Parent=rna-XM_036154916.1;Dbxref=GeneID:235626,GenBank:XM_036154916.1,MGI:MGI:1918177;gbkey=mRNA;gene=Setd2;product=SET domain containing 2%2C transcript variant X3;transcript_id=XM_036154916.1;extra_copy_number=0
CM058249.1	Liftoff	exon	125110025	125110105	.	+	.	ID=exon-XM_036154916.1-20;Parent=rna-XM_036154916.1;Dbxref=GeneID:235626,GenBank:XM_036154916.1,MGI:MGI:1918177;gbkey=mRNA;gene=Setd2;product=SET domain containing 2%2C transcript variant X3;transcript_id=XM_036154916.1;extra_copy_number=0
CM058249.1	Liftoff	exon	125112589	125112690	.	+	.	ID=exon-XM_036154916.1-21;Parent=rna-XM_036154916.1;Dbxref=GeneID:235626,GenBank:XM_036154916.1,MGI:MGI:1918177;gbkey=mRNA;gene=Setd2;product=SET domain containing 2%2C transcript variant X3;transcript_id=XM_036154916.1;extra_copy_number=0
CM058249.1	Liftoff	exon	125112973	125113769	.	+	.	ID=exon-XM_036154916.1-22;Parent=rna-XM_036154916.1;Dbxref=GeneID:235626,GenBank:XM_036154916.1,MGI:MGI:1918177;gbkey=mRNA;gene=Setd2;product=SET domain containing 2%2C transcript variant X3;transcript_id=XM_036154916.1;extra_copy_number=0
CM058249.1	Liftoff	CDS	125027827	125027900	.	+	.	ID=cds-XP_036010809.1;Parent=rna-XM_036154916.1;Dbxref=GeneID:235626,GenBank:XP_036010809.1,MGI:MGI:1918177;Name=XP_036010809.1;gbkey=CDS;gene=Setd2;product=histone-lysine N-methyltransferase SETD2 isoform X3;protein_id=XP_036010809.1;extra_copy_number=0
CM058249.1	Liftoff	CDS	125040421	125040463	.	+	.	ID=cds-XP_036010809.1;Parent=rna-XM_036154916.1;Dbxref=GeneID:235626,GenBank:XP_036010809.1,MGI:MGI:1918177;Name=XP_036010809.1;gbkey=CDS;gene=Setd2;product=histone-lysine N-methyltransferase SETD2 isoform X3;protein_id=XP_036010809.1;extra_copy_number=0
CM058249.1	Liftoff	CDS	125041812	125041826	.	+	.	ID=cds-XP_036010809.1;Parent=rna-XM_036154916.1;Dbxref=GeneID:235626,GenBank:XP_036010809.1,MGI:MGI:1918177;Name=XP_036010809.1;gbkey=CDS;gene=Setd2;product=histone-lysine N-methyltransferase SETD2 isoform X3;protein_id=XP_036010809.1;extra_copy_number=0
CM058249.1	Liftoff	CDS	125042357	125046642	.	+	.	ID=cds-XP_036010809.1;Parent=rna-XM_036154916.1;Dbxref=GeneID:235626,GenBank:XP_036010809.1,MGI:MGI:1918177;Name=XP_036010809.1;gbkey=CDS;gene=Setd2;product=histone-lysine N-methyltransferase SETD2 isoform X3;protein_id=XP_036010809.1;extra_copy_number=0
CM058249.1	Liftoff	CDS	125048251	125048382	.	+	.	ID=cds-XP_036010809.1;Parent=rna-XM_036154916.1;Dbxref=GeneID:235626,GenBank:XP_036010809.1,MGI:MGI:1918177;Name=XP_036010809.1;gbkey=CDS;gene=Setd2;product=histone-lysine N-methyltransferase SETD2 isoform X3;protein_id=XP_036010809.1;extra_copy_number=0
CM058249.1	Liftoff	CDS	125051436	125051564	.	+	.	ID=cds-XP_036010809.1;Parent=rna-XM_036154916.1;Dbxref=GeneID:235626,GenBank:XP_036010809.1,MGI:MGI:1918177;Name=XP_036010809.1;gbkey=CDS;gene=Setd2;product=histone-lysine N-methyltransferase SETD2 isoform X3;protein_id=XP_036010809.1;extra_copy_number=0
CM058249.1	Liftoff	CDS	125056264	125056387	.	+	.	ID=cds-XP_036010809.1;Parent=rna-XM_036154916.1;Dbxref=GeneID:235626,GenBank:XP_036010809.1,MGI:MGI:1918177;Name=XP_036010809.1;gbkey=CDS;gene=Setd2;product=histone-lysine N-methyltransferase SETD2 isoform X3;protein_id=XP_036010809.1;extra_copy_number=0
CM058249.1	Liftoff	CDS	125058085	125058162	.	+	.	ID=cds-XP_036010809.1;Parent=rna-XM_036154916.1;Dbxref=GeneID:235626,GenBank:XP_036010809.1,MGI:MGI:1918177;Name=XP_036010809.1;gbkey=CDS;gene=Setd2;product=histone-lysine N-methyltransferase SETD2 isoform X3;protein_id=XP_036010809.1;extra_copy_number=0
CM058249.1	Liftoff	CDS	125059719	125059816	.	+	.	ID=cds-XP_036010809.1;Parent=rna-XM_036154916.1;Dbxref=GeneID:235626,GenBank:XP_036010809.1,MGI:MGI:1918177;Name=XP_036010809.1;gbkey=CDS;gene=Setd2;product=histone-lysine N-methyltransferase SETD2 isoform X3;protein_id=XP_036010809.1;extra_copy_number=0
CM058249.1	Liftoff	CDS	125062856	125062982	.	+	.	ID=cds-XP_036010809.1;Parent=rna-XM_036154916.1;Dbxref=GeneID:235626,GenBank:XP_036010809.1,MGI:MGI:1918177;Name=XP_036010809.1;gbkey=CDS;gene=Setd2;product=histone-lysine N-methyltransferase SETD2 isoform X3;protein_id=XP_036010809.1;extra_copy_number=0
CM058249.1	Liftoff	CDS	125064825	125064959	.	+	.	ID=cds-XP_036010809.1;Parent=rna-XM_036154916.1;Dbxref=GeneID:235626,GenBank:XP_036010809.1,MGI:MGI:1918177;Name=XP_036010809.1;gbkey=CDS;gene=Setd2;product=histone-lysine N-methyltransferase SETD2 isoform X3;protein_id=XP_036010809.1;extra_copy_number=0
CM058249.1	Liftoff	CDS	125067095	125067214	.	+	.	ID=cds-XP_036010809.1;Parent=rna-XM_036154916.1;Dbxref=GeneID:235626,GenBank:XP_036010809.1,MGI:MGI:1918177;Name=XP_036010809.1;gbkey=CDS;gene=Setd2;product=histone-lysine N-methyltransferase SETD2 isoform X3;protein_id=XP_036010809.1;extra_copy_number=0
CM058249.1	Liftoff	CDS	125068760	125069422	.	+	.	ID=cds-XP_036010809.1;Parent=rna-XM_036154916.1;Dbxref=GeneID:235626,GenBank:XP_036010809.1,MGI:MGI:1918177;Name=XP_036010809.1;gbkey=CDS;gene=Setd2;product=histone-lysine N-methyltransferase SETD2 isoform X3;protein_id=XP_036010809.1;extra_copy_number=0
CM058249.1	Liftoff	CDS	125085537	125085585	.	+	.	ID=cds-XP_036010809.1;Parent=rna-XM_036154916.1;Dbxref=GeneID:235626,GenBank:XP_036010809.1,MGI:MGI:1918177;Name=XP_036010809.1;gbkey=CDS;gene=Setd2;product=histone-lysine N-methyltransferase SETD2 isoform X3;protein_id=XP_036010809.1;extra_copy_number=0
CM058249.1	Liftoff	CDS	125087551	125087728	.	+	.	ID=cds-XP_036010809.1;Parent=rna-XM_036154916.1;Dbxref=GeneID:235626,GenBank:XP_036010809.1,MGI:MGI:1918177;Name=XP_036010809.1;gbkey=CDS;gene=Setd2;product=histone-lysine N-methyltransferase SETD2 isoform X3;protein_id=XP_036010809.1;extra_copy_number=0
CM058249.1	Liftoff	CDS	125089240	125089909	.	+	.	ID=cds-XP_036010809.1;Parent=rna-XM_036154916.1;Dbxref=GeneID:235626,GenBank:XP_036010809.1,MGI:MGI:1918177;Name=XP_036010809.1;gbkey=CDS;gene=Setd2;product=histone-lysine N-methyltransferase SETD2 isoform X3;protein_id=XP_036010809.1;extra_copy_number=0
CM058249.1	Liftoff	CDS	125094274	125094408	.	+	.	ID=cds-XP_036010809.1;Parent=rna-XM_036154916.1;Dbxref=GeneID:235626,GenBank:XP_036010809.1,MGI:MGI:1918177;Name=XP_036010809.1;gbkey=CDS;gene=Setd2;product=histone-lysine N-methyltransferase SETD2 isoform X3;protein_id=XP_036010809.1;extra_copy_number=0
CM058249.1	Liftoff	CDS	125097278	125097417	.	+	.	ID=cds-XP_036010809.1;Parent=rna-XM_036154916.1;Dbxref=GeneID:235626,GenBank:XP_036010809.1,MGI:MGI:1918177;Name=XP_036010809.1;gbkey=CDS;gene=Setd2;product=histone-lysine N-methyltransferase SETD2 isoform X3;protein_id=XP_036010809.1;extra_copy_number=0
CM058249.1	Liftoff	CDS	125099275	125099386	.	+	.	ID=cds-XP_036010809.1;Parent=rna-XM_036154916.1;Dbxref=GeneID:235626,GenBank:XP_036010809.1,MGI:MGI:1918177;Name=XP_036010809.1;gbkey=CDS;gene=Setd2;product=histone-lysine N-methyltransferase SETD2 isoform X3;protein_id=XP_036010809.1;extra_copy_number=0
CM058249.1	Liftoff	CDS	125110025	125110105	.	+	.	ID=cds-XP_036010809.1;Parent=rna-XM_036154916.1;Dbxref=GeneID:235626,GenBank:XP_036010809.1,MGI:MGI:1918177;Name=XP_036010809.1;gbkey=CDS;gene=Setd2;product=histone-lysine N-methyltransferase SETD2 isoform X3;protein_id=XP_036010809.1;extra_copy_number=0
CM058249.1	Liftoff	CDS	125112589	125112690	.	+	.	ID=cds-XP_036010809.1;Parent=rna-XM_036154916.1;Dbxref=GeneID:235626,GenBank:XP_036010809.1,MGI:MGI:1918177;Name=XP_036010809.1;gbkey=CDS;gene=Setd2;product=histone-lysine N-methyltransferase SETD2 isoform X3;protein_id=XP_036010809.1;extra_copy_number=0
CM058249.1	Liftoff	CDS	125112973	125113134	.	+	.	ID=cds-XP_036010809.1;Parent=rna-XM_036154916.1;Dbxref=GeneID:235626,GenBank:XP_036010809.1,MGI:MGI:1918177;Name=XP_036010809.1;gbkey=CDS;gene=Setd2;product=histone-lysine N-methyltransferase SETD2 isoform X3;protein_id=XP_036010809.1;extra_copy_number=0
CM058249.1	Liftoff	mRNA	125027448	125113769	.	+	.	ID=rna-XM_036154917.1;Parent=gene-Setd2;Dbxref=GeneID:235626,GenBank:XM_036154917.1,MGI:MGI:1918177;Name=XM_036154917.1;gbkey=mRNA;gene=Setd2;model_evidence=Supporting evidence includes similarity to: 4 mRNAs%2C 59 ESTs%2C 4 Proteins%2C 1258 long SRA reads%2C and 99%25 coverage of the annotated genomic feature by RNAseq alignments%2C including 11 samples with support for all annotated introns;product=SET domain containing 2%2C transcript variant X4;transcript_id=XM_036154917.1;matches_ref_protein=True;valid_ORF=True;extra_copy_number=0
CM058249.1	Liftoff	exon	125027448	125027900	.	+	.	ID=exon-XM_036154917.1-1;Parent=rna-XM_036154917.1;Dbxref=GeneID:235626,GenBank:XM_036154917.1,MGI:MGI:1918177;gbkey=mRNA;gene=Setd2;product=SET domain containing 2%2C transcript variant X4;transcript_id=XM_036154917.1;extra_copy_number=0
CM058249.1	Liftoff	exon	125040421	125040463	.	+	.	ID=exon-XM_036154917.1-2;Parent=rna-XM_036154917.1;Dbxref=GeneID:235626,GenBank:XM_036154917.1,MGI:MGI:1918177;gbkey=mRNA;gene=Setd2;product=SET domain containing 2%2C transcript variant X4;transcript_id=XM_036154917.1;extra_copy_number=0
CM058249.1	Liftoff	exon	125042357	125046642	.	+	.	ID=exon-XM_036154917.1-3;Parent=rna-XM_036154917.1;Dbxref=GeneID:235626,GenBank:XM_036154917.1,MGI:MGI:1918177;gbkey=mRNA;gene=Setd2;product=SET domain containing 2%2C transcript variant X4;transcript_id=XM_036154917.1;extra_copy_number=0
CM058249.1	Liftoff	exon	125048251	125048382	.	+	.	ID=exon-XM_036154917.1-4;Parent=rna-XM_036154917.1;Dbxref=GeneID:235626,GenBank:XM_036154917.1,MGI:MGI:1918177;gbkey=mRNA;gene=Setd2;product=SET domain containing 2%2C transcript variant X4;transcript_id=XM_036154917.1;extra_copy_number=0
CM058249.1	Liftoff	exon	125051436	125051564	.	+	.	ID=exon-XM_036154917.1-5;Parent=rna-XM_036154917.1;Dbxref=GeneID:235626,GenBank:XM_036154917.1,MGI:MGI:1918177;gbkey=mRNA;gene=Setd2;product=SET domain containing 2%2C transcript variant X4;transcript_id=XM_036154917.1;extra_copy_number=0
CM058249.1	Liftoff	exon	125056264	125056387	.	+	.	ID=exon-XM_036154917.1-6;Parent=rna-XM_036154917.1;Dbxref=GeneID:235626,GenBank:XM_036154917.1,MGI:MGI:1918177;gbkey=mRNA;gene=Setd2;product=SET domain containing 2%2C transcript variant X4;transcript_id=XM_036154917.1;extra_copy_number=0
CM058249.1	Liftoff	exon	125058085	125058162	.	+	.	ID=exon-XM_036154917.1-7;Parent=rna-XM_036154917.1;Dbxref=GeneID:235626,GenBank:XM_036154917.1,MGI:MGI:1918177;gbkey=mRNA;gene=Setd2;product=SET domain containing 2%2C transcript variant X4;transcript_id=XM_036154917.1;extra_copy_number=0
CM058249.1	Liftoff	exon	125059719	125059816	.	+	.	ID=exon-XM_036154917.1-8;Parent=rna-XM_036154917.1;Dbxref=GeneID:235626,GenBank:XM_036154917.1,MGI:MGI:1918177;gbkey=mRNA;gene=Setd2;product=SET domain containing 2%2C transcript variant X4;transcript_id=XM_036154917.1;extra_copy_number=0
CM058249.1	Liftoff	exon	125062856	125062982	.	+	.	ID=exon-XM_036154917.1-9;Parent=rna-XM_036154917.1;Dbxref=GeneID:235626,GenBank:XM_036154917.1,MGI:MGI:1918177;gbkey=mRNA;gene=Setd2;product=SET domain containing 2%2C transcript variant X4;transcript_id=XM_036154917.1;extra_copy_number=0
CM058249.1	Liftoff	exon	125064825	125064959	.	+	.	ID=exon-XM_036154917.1-10;Parent=rna-XM_036154917.1;Dbxref=GeneID:235626,GenBank:XM_036154917.1,MGI:MGI:1918177;gbkey=mRNA;gene=Setd2;product=SET domain containing 2%2C transcript variant X4;transcript_id=XM_036154917.1;extra_copy_number=0
CM058249.1	Liftoff	exon	125067095	125067214	.	+	.	ID=exon-XM_036154917.1-11;Parent=rna-XM_036154917.1;Dbxref=GeneID:235626,GenBank:XM_036154917.1,MGI:MGI:1918177;gbkey=mRNA;gene=Setd2;product=SET domain containing 2%2C transcript variant X4;transcript_id=XM_036154917.1;extra_copy_number=0
CM058249.1	Liftoff	exon	125068760	125069422	.	+	.	ID=exon-XM_036154917.1-12;Parent=rna-XM_036154917.1;Dbxref=GeneID:235626,GenBank:XM_036154917.1,MGI:MGI:1918177;gbkey=mRNA;gene=Setd2;product=SET domain containing 2%2C transcript variant X4;transcript_id=XM_036154917.1;extra_copy_number=0
CM058249.1	Liftoff	exon	125085537	125085585	.	+	.	ID=exon-XM_036154917.1-13;Parent=rna-XM_036154917.1;Dbxref=GeneID:235626,GenBank:XM_036154917.1,MGI:MGI:1918177;gbkey=mRNA;gene=Setd2;product=SET domain containing 2%2C transcript variant X4;transcript_id=XM_036154917.1;extra_copy_number=0
CM058249.1	Liftoff	exon	125087548	125087728	.	+	.	ID=exon-XM_036154917.1-14;Parent=rna-XM_036154917.1;Dbxref=GeneID:235626,GenBank:XM_036154917.1,MGI:MGI:1918177;gbkey=mRNA;gene=Setd2;product=SET domain containing 2%2C transcript variant X4;transcript_id=XM_036154917.1;extra_copy_number=0
CM058249.1	Liftoff	exon	125089240	125089909	.	+	.	ID=exon-XM_036154917.1-15;Parent=rna-XM_036154917.1;Dbxref=GeneID:235626,GenBank:XM_036154917.1,MGI:MGI:1918177;gbkey=mRNA;gene=Setd2;product=SET domain containing 2%2C transcript variant X4;transcript_id=XM_036154917.1;extra_copy_number=0
CM058249.1	Liftoff	exon	125094274	125094408	.	+	.	ID=exon-XM_036154917.1-16;Parent=rna-XM_036154917.1;Dbxref=GeneID:235626,GenBank:XM_036154917.1,MGI:MGI:1918177;gbkey=mRNA;gene=Setd2;product=SET domain containing 2%2C transcript variant X4;transcript_id=XM_036154917.1;extra_copy_number=0
CM058249.1	Liftoff	exon	125097278	125097417	.	+	.	ID=exon-XM_036154917.1-17;Parent=rna-XM_036154917.1;Dbxref=GeneID:235626,GenBank:XM_036154917.1,MGI:MGI:1918177;gbkey=mRNA;gene=Setd2;product=SET domain containing 2%2C transcript variant X4;transcript_id=XM_036154917.1;extra_copy_number=0
CM058249.1	Liftoff	exon	125099275	125099386	.	+	.	ID=exon-XM_036154917.1-18;Parent=rna-XM_036154917.1;Dbxref=GeneID:235626,GenBank:XM_036154917.1,MGI:MGI:1918177;gbkey=mRNA;gene=Setd2;product=SET domain containing 2%2C transcript variant X4;transcript_id=XM_036154917.1;extra_copy_number=0
CM058249.1	Liftoff	exon	125110025	125110105	.	+	.	ID=exon-XM_036154917.1-19;Parent=rna-XM_036154917.1;Dbxref=GeneID:235626,GenBank:XM_036154917.1,MGI:MGI:1918177;gbkey=mRNA;gene=Setd2;product=SET domain containing 2%2C transcript variant X4;transcript_id=XM_036154917.1;extra_copy_number=0
CM058249.1	Liftoff	exon	125112589	125112690	.	+	.	ID=exon-XM_036154917.1-20;Parent=rna-XM_036154917.1;Dbxref=GeneID:235626,GenBank:XM_036154917.1,MGI:MGI:1918177;gbkey=mRNA;gene=Setd2;product=SET domain containing 2%2C transcript variant X4;transcript_id=XM_036154917.1;extra_copy_number=0
CM058249.1	Liftoff	exon	125112973	125113769	.	+	.	ID=exon-XM_036154917.1-21;Parent=rna-XM_036154917.1;Dbxref=GeneID:235626,GenBank:XM_036154917.1,MGI:MGI:1918177;gbkey=mRNA;gene=Setd2;product=SET domain containing 2%2C transcript variant X4;transcript_id=XM_036154917.1;extra_copy_number=0
CM058249.1	Liftoff	CDS	125027827	125027900	.	+	.	ID=cds-XP_036010810.1;Parent=rna-XM_036154917.1;Dbxref=GeneID:235626,GenBank:XP_036010810.1,MGI:MGI:1918177;Name=XP_036010810.1;gbkey=CDS;gene=Setd2;product=histone-lysine N-methyltransferase SETD2 isoform X4;protein_id=XP_036010810.1;extra_copy_number=0
CM058249.1	Liftoff	CDS	125040421	125040463	.	+	.	ID=cds-XP_036010810.1;Parent=rna-XM_036154917.1;Dbxref=GeneID:235626,GenBank:XP_036010810.1,MGI:MGI:1918177;Name=XP_036010810.1;gbkey=CDS;gene=Setd2;product=histone-lysine N-methyltransferase SETD2 isoform X4;protein_id=XP_036010810.1;extra_copy_number=0
CM058249.1	Liftoff	CDS	125042357	125046642	.	+	.	ID=cds-XP_036010810.1;Parent=rna-XM_036154917.1;Dbxref=GeneID:235626,GenBank:XP_036010810.1,MGI:MGI:1918177;Name=XP_036010810.1;gbkey=CDS;gene=Setd2;product=histone-lysine N-methyltransferase SETD2 isoform X4;protein_id=XP_036010810.1;extra_copy_number=0
CM058249.1	Liftoff	CDS	125048251	125048382	.	+	.	ID=cds-XP_036010810.1;Parent=rna-XM_036154917.1;Dbxref=GeneID:235626,GenBank:XP_036010810.1,MGI:MGI:1918177;Name=XP_036010810.1;gbkey=CDS;gene=Setd2;product=histone-lysine N-methyltransferase SETD2 isoform X4;protein_id=XP_036010810.1;extra_copy_number=0
CM058249.1	Liftoff	CDS	125051436	125051564	.	+	.	ID=cds-XP_036010810.1;Parent=rna-XM_036154917.1;Dbxref=GeneID:235626,GenBank:XP_036010810.1,MGI:MGI:1918177;Name=XP_036010810.1;gbkey=CDS;gene=Setd2;product=histone-lysine N-methyltransferase SETD2 isoform X4;protein_id=XP_036010810.1;extra_copy_number=0
CM058249.1	Liftoff	CDS	125056264	125056387	.	+	.	ID=cds-XP_036010810.1;Parent=rna-XM_036154917.1;Dbxref=GeneID:235626,GenBank:XP_036010810.1,MGI:MGI:1918177;Name=XP_036010810.1;gbkey=CDS;gene=Setd2;product=histone-lysine N-methyltransferase SETD2 isoform X4;protein_id=XP_036010810.1;extra_copy_number=0
CM058249.1	Liftoff	CDS	125058085	125058162	.	+	.	ID=cds-XP_036010810.1;Parent=rna-XM_036154917.1;Dbxref=GeneID:235626,GenBank:XP_036010810.1,MGI:MGI:1918177;Name=XP_036010810.1;gbkey=CDS;gene=Setd2;product=histone-lysine N-methyltransferase SETD2 isoform X4;protein_id=XP_036010810.1;extra_copy_number=0
CM058249.1	Liftoff	CDS	125059719	125059816	.	+	.	ID=cds-XP_036010810.1;Parent=rna-XM_036154917.1;Dbxref=GeneID:235626,GenBank:XP_036010810.1,MGI:MGI:1918177;Name=XP_036010810.1;gbkey=CDS;gene=Setd2;product=histone-lysine N-methyltransferase SETD2 isoform X4;protein_id=XP_036010810.1;extra_copy_number=0
CM058249.1	Liftoff	CDS	125062856	125062982	.	+	.	ID=cds-XP_036010810.1;Parent=rna-XM_036154917.1;Dbxref=GeneID:235626,GenBank:XP_036010810.1,MGI:MGI:1918177;Name=XP_036010810.1;gbkey=CDS;gene=Setd2;product=histone-lysine N-methyltransferase SETD2 isoform X4;protein_id=XP_036010810.1;extra_copy_number=0
CM058249.1	Liftoff	CDS	125064825	125064959	.	+	.	ID=cds-XP_036010810.1;Parent=rna-XM_036154917.1;Dbxref=GeneID:235626,GenBank:XP_036010810.1,MGI:MGI:1918177;Name=XP_036010810.1;gbkey=CDS;gene=Setd2;product=histone-lysine N-methyltransferase SETD2 isoform X4;protein_id=XP_036010810.1;extra_copy_number=0
CM058249.1	Liftoff	CDS	125067095	125067214	.	+	.	ID=cds-XP_036010810.1;Parent=rna-XM_036154917.1;Dbxref=GeneID:235626,GenBank:XP_036010810.1,MGI:MGI:1918177;Name=XP_036010810.1;gbkey=CDS;gene=Setd2;product=histone-lysine N-methyltransferase SETD2 isoform X4;protein_id=XP_036010810.1;extra_copy_number=0
CM058249.1	Liftoff	CDS	125068760	125069422	.	+	.	ID=cds-XP_036010810.1;Parent=rna-XM_036154917.1;Dbxref=GeneID:235626,GenBank:XP_036010810.1,MGI:MGI:1918177;Name=XP_036010810.1;gbkey=CDS;gene=Setd2;product=histone-lysine N-methyltransferase SETD2 isoform X4;protein_id=XP_036010810.1;extra_copy_number=0
CM058249.1	Liftoff	CDS	125085537	125085585	.	+	.	ID=cds-XP_036010810.1;Parent=rna-XM_036154917.1;Dbxref=GeneID:235626,GenBank:XP_036010810.1,MGI:MGI:1918177;Name=XP_036010810.1;gbkey=CDS;gene=Setd2;product=histone-lysine N-methyltransferase SETD2 isoform X4;protein_id=XP_036010810.1;extra_copy_number=0
CM058249.1	Liftoff	CDS	125087548	125087728	.	+	.	ID=cds-XP_036010810.1;Parent=rna-XM_036154917.1;Dbxref=GeneID:235626,GenBank:XP_036010810.1,MGI:MGI:1918177;Name=XP_036010810.1;gbkey=CDS;gene=Setd2;product=histone-lysine N-methyltransferase SETD2 isoform X4;protein_id=XP_036010810.1;extra_copy_number=0
CM058249.1	Liftoff	CDS	125089240	125089909	.	+	.	ID=cds-XP_036010810.1;Parent=rna-XM_036154917.1;Dbxref=GeneID:235626,GenBank:XP_036010810.1,MGI:MGI:1918177;Name=XP_036010810.1;gbkey=CDS;gene=Setd2;product=histone-lysine N-methyltransferase SETD2 isoform X4;protein_id=XP_036010810.1;extra_copy_number=0
CM058249.1	Liftoff	CDS	125094274	125094408	.	+	.	ID=cds-XP_036010810.1;Parent=rna-XM_036154917.1;Dbxref=GeneID:235626,GenBank:XP_036010810.1,MGI:MGI:1918177;Name=XP_036010810.1;gbkey=CDS;gene=Setd2;product=histone-lysine N-methyltransferase SETD2 isoform X4;protein_id=XP_036010810.1;extra_copy_number=0
CM058249.1	Liftoff	CDS	125097278	125097417	.	+	.	ID=cds-XP_036010810.1;Parent=rna-XM_036154917.1;Dbxref=GeneID:235626,GenBank:XP_036010810.1,MGI:MGI:1918177;Name=XP_036010810.1;gbkey=CDS;gene=Setd2;product=histone-lysine N-methyltransferase SETD2 isoform X4;protein_id=XP_036010810.1;extra_copy_number=0
CM058249.1	Liftoff	CDS	125099275	125099386	.	+	.	ID=cds-XP_036010810.1;Parent=rna-XM_036154917.1;Dbxref=GeneID:235626,GenBank:XP_036010810.1,MGI:MGI:1918177;Name=XP_036010810.1;gbkey=CDS;gene=Setd2;product=histone-lysine N-methyltransferase SETD2 isoform X4;protein_id=XP_036010810.1;extra_copy_number=0
CM058249.1	Liftoff	CDS	125110025	125110105	.	+	.	ID=cds-XP_036010810.1;Parent=rna-XM_036154917.1;Dbxref=GeneID:235626,GenBank:XP_036010810.1,MGI:MGI:1918177;Name=XP_036010810.1;gbkey=CDS;gene=Setd2;product=histone-lysine N-methyltransferase SETD2 isoform X4;protein_id=XP_036010810.1;extra_copy_number=0
CM058249.1	Liftoff	CDS	125112589	125112690	.	+	.	ID=cds-XP_036010810.1;Parent=rna-XM_036154917.1;Dbxref=GeneID:235626,GenBank:XP_036010810.1,MGI:MGI:1918177;Name=XP_036010810.1;gbkey=CDS;gene=Setd2;product=histone-lysine N-methyltransferase SETD2 isoform X4;protein_id=XP_036010810.1;extra_copy_number=0
CM058249.1	Liftoff	CDS	125112973	125113134	.	+	.	ID=cds-XP_036010810.1;Parent=rna-XM_036154917.1;Dbxref=GeneID:235626,GenBank:XP_036010810.1,MGI:MGI:1918177;Name=XP_036010810.1;gbkey=CDS;gene=Setd2;product=histone-lysine N-methyltransferase SETD2 isoform X4;protein_id=XP_036010810.1;extra_copy_number=0
CM058249.1	Liftoff	mRNA	125027448	125047559	.	+	.	ID=rna-XM_036154918.1;Parent=gene-Setd2;Dbxref=GeneID:235626,GenBank:XM_036154918.1,MGI:MGI:1918177;Name=XM_036154918.1;gbkey=mRNA;gene=Setd2;model_evidence=Supporting evidence includes similarity to: 334 long SRA reads%2C and 99%25 coverage of the annotated genomic feature by RNAseq alignments%2C including 5 samples with support for all annotated introns;product=SET domain containing 2%2C transcript variant X10;transcript_id=XM_036154918.1;matches_ref_protein=True;valid_ORF=True;extra_copy_number=0
CM058249.1	Liftoff	exon	125027448	125027900	.	+	.	ID=exon-XM_036154918.1-1;Parent=rna-XM_036154918.1;Dbxref=GeneID:235626,GenBank:XM_036154918.1,MGI:MGI:1918177;gbkey=mRNA;gene=Setd2;product=SET domain containing 2%2C transcript variant X10;transcript_id=XM_036154918.1;extra_copy_number=0
CM058249.1	Liftoff	exon	125040421	125040463	.	+	.	ID=exon-XM_036154918.1-2;Parent=rna-XM_036154918.1;Dbxref=GeneID:235626,GenBank:XM_036154918.1,MGI:MGI:1918177;gbkey=mRNA;gene=Setd2;product=SET domain containing 2%2C transcript variant X10;transcript_id=XM_036154918.1;extra_copy_number=0
CM058249.1	Liftoff	exon	125041812	125041826	.	+	.	ID=exon-XM_036154918.1-3;Parent=rna-XM_036154918.1;Dbxref=GeneID:235626,GenBank:XM_036154918.1,MGI:MGI:1918177;gbkey=mRNA;gene=Setd2;product=SET domain containing 2%2C transcript variant X10;transcript_id=XM_036154918.1;extra_copy_number=0
CM058249.1	Liftoff	exon	125042357	125046642	.	+	.	ID=exon-XM_036154918.1-4;Parent=rna-XM_036154918.1;Dbxref=GeneID:235626,GenBank:XM_036154918.1,MGI:MGI:1918177;gbkey=mRNA;gene=Setd2;product=SET domain containing 2%2C transcript variant X10;transcript_id=XM_036154918.1;extra_copy_number=0
CM058249.1	Liftoff	exon	125047315	125047559	.	+	.	ID=exon-XM_036154918.1-5;Parent=rna-XM_036154918.1;Dbxref=GeneID:235626,GenBank:XM_036154918.1,MGI:MGI:1918177;gbkey=mRNA;gene=Setd2;product=SET domain containing 2%2C transcript variant X10;transcript_id=XM_036154918.1;extra_copy_number=0
CM058249.1	Liftoff	CDS	125027827	125027900	.	+	.	ID=cds-XP_036010811.1;Parent=rna-XM_036154918.1;Dbxref=GeneID:235626,GenBank:XP_036010811.1,MGI:MGI:1918177;Name=XP_036010811.1;gbkey=CDS;gene=Setd2;product=histone-lysine N-methyltransferase SETD2 isoform X7;protein_id=XP_036010811.1;extra_copy_number=0
CM058249.1	Liftoff	CDS	125040421	125040463	.	+	.	ID=cds-XP_036010811.1;Parent=rna-XM_036154918.1;Dbxref=GeneID:235626,GenBank:XP_036010811.1,MGI:MGI:1918177;Name=XP_036010811.1;gbkey=CDS;gene=Setd2;product=histone-lysine N-methyltransferase SETD2 isoform X7;protein_id=XP_036010811.1;extra_copy_number=0
CM058249.1	Liftoff	CDS	125041812	125041826	.	+	.	ID=cds-XP_036010811.1;Parent=rna-XM_036154918.1;Dbxref=GeneID:235626,GenBank:XP_036010811.1,MGI:MGI:1918177;Name=XP_036010811.1;gbkey=CDS;gene=Setd2;product=histone-lysine N-methyltransferase SETD2 isoform X7;protein_id=XP_036010811.1;extra_copy_number=0
CM058249.1	Liftoff	CDS	125042357	125046642	.	+	.	ID=cds-XP_036010811.1;Parent=rna-XM_036154918.1;Dbxref=GeneID:235626,GenBank:XP_036010811.1,MGI:MGI:1918177;Name=XP_036010811.1;gbkey=CDS;gene=Setd2;product=histone-lysine N-methyltransferase SETD2 isoform X7;protein_id=XP_036010811.1;extra_copy_number=0
CM058249.1	Liftoff	CDS	125047315	125047426	.	+	.	ID=cds-XP_036010811.1;Parent=rna-XM_036154918.1;Dbxref=GeneID:235626,GenBank:XP_036010811.1,MGI:MGI:1918177;Name=XP_036010811.1;gbkey=CDS;gene=Setd2;product=histone-lysine N-methyltransferase SETD2 isoform X7;protein_id=XP_036010811.1;extra_copy_number=0
CM058249.1	Liftoff	mRNA	125027687	125113790	.	+	.	ID=rna-NM_001081340.3;Parent=gene-Setd2;Dbxref=GeneID:235626,GenBank:NM_001081340.3,MGI:MGI:1918177;Name=NM_001081340.3;gbkey=mRNA;gene=Setd2;product=SET domain containing 2;tag=RefSeq Select;transcript_id=NM_001081340.3;matches_ref_protein=True;valid_ORF=True;extra_copy_number=0
CM058249.1	Liftoff	exon	125027687	125027900	.	+	.	ID=exon-NM_001081340.3-1;Parent=rna-NM_001081340.3;Dbxref=GeneID:235626,GenBank:NM_001081340.3,MGI:MGI:1918177;gbkey=mRNA;gene=Setd2;product=SET domain containing 2;tag=RefSeq Select;transcript_id=NM_001081340.3;extra_copy_number=0
CM058249.1	Liftoff	exon	125040448	125040463	.	+	.	ID=exon-NM_001081340.3-2;Parent=rna-NM_001081340.3;Dbxref=GeneID:235626,GenBank:NM_001081340.3,MGI:MGI:1918177;gbkey=mRNA;gene=Setd2;product=SET domain containing 2;tag=RefSeq Select;transcript_id=NM_001081340.3;extra_copy_number=0
CM058249.1	Liftoff	exon	125042357	125046642	.	+	.	ID=exon-NM_001081340.3-3;Parent=rna-NM_001081340.3;Dbxref=GeneID:235626,GenBank:NM_001081340.3,MGI:MGI:1918177;gbkey=mRNA;gene=Setd2;product=SET domain containing 2;tag=RefSeq Select;transcript_id=NM_001081340.3;extra_copy_number=0
CM058249.1	Liftoff	exon	125048251	125048382	.	+	.	ID=exon-NM_001081340.3-4;Parent=rna-NM_001081340.3;Dbxref=GeneID:235626,GenBank:NM_001081340.3,MGI:MGI:1918177;gbkey=mRNA;gene=Setd2;product=SET domain containing 2;tag=RefSeq Select;transcript_id=NM_001081340.3;extra_copy_number=0
CM058249.1	Liftoff	exon	125051436	125051564	.	+	.	ID=exon-NM_001081340.3-5;Parent=rna-NM_001081340.3;Dbxref=GeneID:235626,GenBank:NM_001081340.3,MGI:MGI:1918177;gbkey=mRNA;gene=Setd2;product=SET domain containing 2;tag=RefSeq Select;transcript_id=NM_001081340.3;extra_copy_number=0
CM058249.1	Liftoff	exon	125056264	125056387	.	+	.	ID=exon-NM_001081340.3-6;Parent=rna-NM_001081340.3;Dbxref=GeneID:235626,GenBank:NM_001081340.3,MGI:MGI:1918177;gbkey=mRNA;gene=Setd2;product=SET domain containing 2;tag=RefSeq Select;transcript_id=NM_001081340.3;extra_copy_number=0
CM058249.1	Liftoff	exon	125058085	125058162	.	+	.	ID=exon-NM_001081340.3-7;Parent=rna-NM_001081340.3;Dbxref=GeneID:235626,GenBank:NM_001081340.3,MGI:MGI:1918177;gbkey=mRNA;gene=Setd2;product=SET domain containing 2;tag=RefSeq Select;transcript_id=NM_001081340.3;extra_copy_number=0
CM058249.1	Liftoff	exon	125059719	125059816	.	+	.	ID=exon-NM_001081340.3-8;Parent=rna-NM_001081340.3;Dbxref=GeneID:235626,GenBank:NM_001081340.3,MGI:MGI:1918177;gbkey=mRNA;gene=Setd2;product=SET domain containing 2;tag=RefSeq Select;transcript_id=NM_001081340.3;extra_copy_number=0
CM058249.1	Liftoff	exon	125062856	125062982	.	+	.	ID=exon-NM_001081340.3-9;Parent=rna-NM_001081340.3;Dbxref=GeneID:235626,GenBank:NM_001081340.3,MGI:MGI:1918177;gbkey=mRNA;gene=Setd2;product=SET domain containing 2;tag=RefSeq Select;transcript_id=NM_001081340.3;extra_copy_number=0
CM058249.1	Liftoff	exon	125064825	125064959	.	+	.	ID=exon-NM_001081340.3-10;Parent=rna-NM_001081340.3;Dbxref=GeneID:235626,GenBank:NM_001081340.3,MGI:MGI:1918177;gbkey=mRNA;gene=Setd2;product=SET domain containing 2;tag=RefSeq Select;transcript_id=NM_001081340.3;extra_copy_number=0
CM058249.1	Liftoff	exon	125067095	125067214	.	+	.	ID=exon-NM_001081340.3-11;Parent=rna-NM_001081340.3;Dbxref=GeneID:235626,GenBank:NM_001081340.3,MGI:MGI:1918177;gbkey=mRNA;gene=Setd2;product=SET domain containing 2;tag=RefSeq Select;transcript_id=NM_001081340.3;extra_copy_number=0
CM058249.1	Liftoff	exon	125068760	125069422	.	+	.	ID=exon-NM_001081340.3-12;Parent=rna-NM_001081340.3;Dbxref=GeneID:235626,GenBank:NM_001081340.3,MGI:MGI:1918177;gbkey=mRNA;gene=Setd2;product=SET domain containing 2;tag=RefSeq Select;transcript_id=NM_001081340.3;extra_copy_number=0
CM058249.1	Liftoff	exon	125085537	125085585	.	+	.	ID=exon-NM_001081340.3-13;Parent=rna-NM_001081340.3;Dbxref=GeneID:235626,GenBank:NM_001081340.3,MGI:MGI:1918177;gbkey=mRNA;gene=Setd2;product=SET domain containing 2;tag=RefSeq Select;transcript_id=NM_001081340.3;extra_copy_number=0
CM058249.1	Liftoff	exon	125087548	125087728	.	+	.	ID=exon-NM_001081340.3-14;Parent=rna-NM_001081340.3;Dbxref=GeneID:235626,GenBank:NM_001081340.3,MGI:MGI:1918177;gbkey=mRNA;gene=Setd2;product=SET domain containing 2;tag=RefSeq Select;transcript_id=NM_001081340.3;extra_copy_number=0
CM058249.1	Liftoff	exon	125089240	125089909	.	+	.	ID=exon-NM_001081340.3-15;Parent=rna-NM_001081340.3;Dbxref=GeneID:235626,GenBank:NM_001081340.3,MGI:MGI:1918177;gbkey=mRNA;gene=Setd2;product=SET domain containing 2;tag=RefSeq Select;transcript_id=NM_001081340.3;extra_copy_number=0
CM058249.1	Liftoff	exon	125094274	125094408	.	+	.	ID=exon-NM_001081340.3-16;Parent=rna-NM_001081340.3;Dbxref=GeneID:235626,GenBank:NM_001081340.3,MGI:MGI:1918177;gbkey=mRNA;gene=Setd2;product=SET domain containing 2;tag=RefSeq Select;transcript_id=NM_001081340.3;extra_copy_number=0
CM058249.1	Liftoff	exon	125097278	125097417	.	+	.	ID=exon-NM_001081340.3-17;Parent=rna-NM_001081340.3;Dbxref=GeneID:235626,GenBank:NM_001081340.3,MGI:MGI:1918177;gbkey=mRNA;gene=Setd2;product=SET domain containing 2;tag=RefSeq Select;transcript_id=NM_001081340.3;extra_copy_number=0
CM058249.1	Liftoff	exon	125099275	125099386	.	+	.	ID=exon-NM_001081340.3-18;Parent=rna-NM_001081340.3;Dbxref=GeneID:235626,GenBank:NM_001081340.3,MGI:MGI:1918177;gbkey=mRNA;gene=Setd2;product=SET domain containing 2;tag=RefSeq Select;transcript_id=NM_001081340.3;extra_copy_number=0
CM058249.1	Liftoff	exon	125110025	125110105	.	+	.	ID=exon-NM_001081340.3-19;Parent=rna-NM_001081340.3;Dbxref=GeneID:235626,GenBank:NM_001081340.3,MGI:MGI:1918177;gbkey=mRNA;gene=Setd2;product=SET domain containing 2;tag=RefSeq Select;transcript_id=NM_001081340.3;extra_copy_number=0
CM058249.1	Liftoff	exon	125112589	125112690	.	+	.	ID=exon-NM_001081340.3-20;Parent=rna-NM_001081340.3;Dbxref=GeneID:235626,GenBank:NM_001081340.3,MGI:MGI:1918177;gbkey=mRNA;gene=Setd2;product=SET domain containing 2;tag=RefSeq Select;transcript_id=NM_001081340.3;extra_copy_number=0
CM058249.1	Liftoff	exon	125112973	125113790	.	+	.	ID=exon-NM_001081340.3-21;Parent=rna-NM_001081340.3;Dbxref=GeneID:235626,GenBank:NM_001081340.3,MGI:MGI:1918177;gbkey=mRNA;gene=Setd2;product=SET domain containing 2;tag=RefSeq Select;transcript_id=NM_001081340.3;extra_copy_number=0
CM058249.1	Liftoff	CDS	125027827	125027900	.	+	.	ID=cds-NP_001074809.2;Parent=rna-NM_001081340.3;Dbxref=CCDS:CCDS40781.2,GeneID:235626,GenBank:NP_001074809.2,MGI:MGI:1918177;Name=NP_001074809.2;gbkey=CDS;gene=Setd2;product=histone-lysine N-methyltransferase SETD2;protein_id=NP_001074809.2;tag=RefSeq Select;extra_copy_number=0
CM058249.1	Liftoff	CDS	125040448	125040463	.	+	.	ID=cds-NP_001074809.2;Parent=rna-NM_001081340.3;Dbxref=CCDS:CCDS40781.2,GeneID:235626,GenBank:NP_001074809.2,MGI:MGI:1918177;Name=NP_001074809.2;gbkey=CDS;gene=Setd2;product=histone-lysine N-methyltransferase SETD2;protein_id=NP_001074809.2;tag=RefSeq Select;extra_copy_number=0
CM058249.1	Liftoff	CDS	125042357	125046642	.	+	.	ID=cds-NP_001074809.2;Parent=rna-NM_001081340.3;Dbxref=CCDS:CCDS40781.2,GeneID:235626,GenBank:NP_001074809.2,MGI:MGI:1918177;Name=NP_001074809.2;gbkey=CDS;gene=Setd2;product=histone-lysine N-methyltransferase SETD2;protein_id=NP_001074809.2;tag=RefSeq Select;extra_copy_number=0
CM058249.1	Liftoff	CDS	125048251	125048382	.	+	.	ID=cds-NP_001074809.2;Parent=rna-NM_001081340.3;Dbxref=CCDS:CCDS40781.2,GeneID:235626,GenBank:NP_001074809.2,MGI:MGI:1918177;Name=NP_001074809.2;gbkey=CDS;gene=Setd2;product=histone-lysine N-methyltransferase SETD2;protein_id=NP_001074809.2;tag=RefSeq Select;extra_copy_number=0
CM058249.1	Liftoff	CDS	125051436	125051564	.	+	.	ID=cds-NP_001074809.2;Parent=rna-NM_001081340.3;Dbxref=CCDS:CCDS40781.2,GeneID:235626,GenBank:NP_001074809.2,MGI:MGI:1918177;Name=NP_001074809.2;gbkey=CDS;gene=Setd2;product=histone-lysine N-methyltransferase SETD2;protein_id=NP_001074809.2;tag=RefSeq Select;extra_copy_number=0
CM058249.1	Liftoff	CDS	125056264	125056387	.	+	.	ID=cds-NP_001074809.2;Parent=rna-NM_001081340.3;Dbxref=CCDS:CCDS40781.2,GeneID:235626,GenBank:NP_001074809.2,MGI:MGI:1918177;Name=NP_001074809.2;gbkey=CDS;gene=Setd2;product=histone-lysine N-methyltransferase SETD2;protein_id=NP_001074809.2;tag=RefSeq Select;extra_copy_number=0
CM058249.1	Liftoff	CDS	125058085	125058162	.	+	.	ID=cds-NP_001074809.2;Parent=rna-NM_001081340.3;Dbxref=CCDS:CCDS40781.2,GeneID:235626,GenBank:NP_001074809.2,MGI:MGI:1918177;Name=NP_001074809.2;gbkey=CDS;gene=Setd2;product=histone-lysine N-methyltransferase SETD2;protein_id=NP_001074809.2;tag=RefSeq Select;extra_copy_number=0
CM058249.1	Liftoff	CDS	125059719	125059816	.	+	.	ID=cds-NP_001074809.2;Parent=rna-NM_001081340.3;Dbxref=CCDS:CCDS40781.2,GeneID:235626,GenBank:NP_001074809.2,MGI:MGI:1918177;Name=NP_001074809.2;gbkey=CDS;gene=Setd2;product=histone-lysine N-methyltransferase SETD2;protein_id=NP_001074809.2;tag=RefSeq Select;extra_copy_number=0
CM058249.1	Liftoff	CDS	125062856	125062982	.	+	.	ID=cds-NP_001074809.2;Parent=rna-NM_001081340.3;Dbxref=CCDS:CCDS40781.2,GeneID:235626,GenBank:NP_001074809.2,MGI:MGI:1918177;Name=NP_001074809.2;gbkey=CDS;gene=Setd2;product=histone-lysine N-methyltransferase SETD2;protein_id=NP_001074809.2;tag=RefSeq Select;extra_copy_number=0
CM058249.1	Liftoff	CDS	125064825	125064959	.	+	.	ID=cds-NP_001074809.2;Parent=rna-NM_001081340.3;Dbxref=CCDS:CCDS40781.2,GeneID:235626,GenBank:NP_001074809.2,MGI:MGI:1918177;Name=NP_001074809.2;gbkey=CDS;gene=Setd2;product=histone-lysine N-methyltransferase SETD2;protein_id=NP_001074809.2;tag=RefSeq Select;extra_copy_number=0
CM058249.1	Liftoff	CDS	125067095	125067214	.	+	.	ID=cds-NP_001074809.2;Parent=rna-NM_001081340.3;Dbxref=CCDS:CCDS40781.2,GeneID:235626,GenBank:NP_001074809.2,MGI:MGI:1918177;Name=NP_001074809.2;gbkey=CDS;gene=Setd2;product=histone-lysine N-methyltransferase SETD2;protein_id=NP_001074809.2;tag=RefSeq Select;extra_copy_number=0
CM058249.1	Liftoff	CDS	125068760	125069422	.	+	.	ID=cds-NP_001074809.2;Parent=rna-NM_001081340.3;Dbxref=CCDS:CCDS40781.2,GeneID:235626,GenBank:NP_001074809.2,MGI:MGI:1918177;Name=NP_001074809.2;gbkey=CDS;gene=Setd2;product=histone-lysine N-methyltransferase SETD2;protein_id=NP_001074809.2;tag=RefSeq Select;extra_copy_number=0
CM058249.1	Liftoff	CDS	125085537	125085585	.	+	.	ID=cds-NP_001074809.2;Parent=rna-NM_001081340.3;Dbxref=CCDS:CCDS40781.2,GeneID:235626,GenBank:NP_001074809.2,MGI:MGI:1918177;Name=NP_001074809.2;gbkey=CDS;gene=Setd2;product=histone-lysine N-methyltransferase SETD2;protein_id=NP_001074809.2;tag=RefSeq Select;extra_copy_number=0
CM058249.1	Liftoff	CDS	125087548	125087728	.	+	.	ID=cds-NP_001074809.2;Parent=rna-NM_001081340.3;Dbxref=CCDS:CCDS40781.2,GeneID:235626,GenBank:NP_001074809.2,MGI:MGI:1918177;Name=NP_001074809.2;gbkey=CDS;gene=Setd2;product=histone-lysine N-methyltransferase SETD2;protein_id=NP_001074809.2;tag=RefSeq Select;extra_copy_number=0
CM058249.1	Liftoff	CDS	125089240	125089909	.	+	.	ID=cds-NP_001074809.2;Parent=rna-NM_001081340.3;Dbxref=CCDS:CCDS40781.2,GeneID:235626,GenBank:NP_001074809.2,MGI:MGI:1918177;Name=NP_001074809.2;gbkey=CDS;gene=Setd2;product=histone-lysine N-methyltransferase SETD2;protein_id=NP_001074809.2;tag=RefSeq Select;extra_copy_number=0
CM058249.1	Liftoff	CDS	125094274	125094408	.	+	.	ID=cds-NP_001074809.2;Parent=rna-NM_001081340.3;Dbxref=CCDS:CCDS40781.2,GeneID:235626,GenBank:NP_001074809.2,MGI:MGI:1918177;Name=NP_001074809.2;gbkey=CDS;gene=Setd2;product=histone-lysine N-methyltransferase SETD2;protein_id=NP_001074809.2;tag=RefSeq Select;extra_copy_number=0
CM058249.1	Liftoff	CDS	125097278	125097417	.	+	.	ID=cds-NP_001074809.2;Parent=rna-NM_001081340.3;Dbxref=CCDS:CCDS40781.2,GeneID:235626,GenBank:NP_001074809.2,MGI:MGI:1918177;Name=NP_001074809.2;gbkey=CDS;gene=Setd2;product=histone-lysine N-methyltransferase SETD2;protein_id=NP_001074809.2;tag=RefSeq Select;extra_copy_number=0
CM058249.1	Liftoff	CDS	125099275	125099386	.	+	.	ID=cds-NP_001074809.2;Parent=rna-NM_001081340.3;Dbxref=CCDS:CCDS40781.2,GeneID:235626,GenBank:NP_001074809.2,MGI:MGI:1918177;Name=NP_001074809.2;gbkey=CDS;gene=Setd2;product=histone-lysine N-methyltransferase SETD2;protein_id=NP_001074809.2;tag=RefSeq Select;extra_copy_number=0
CM058249.1	Liftoff	CDS	125110025	125110105	.	+	.	ID=cds-NP_001074809.2;Parent=rna-NM_001081340.3;Dbxref=CCDS:CCDS40781.2,GeneID:235626,GenBank:NP_001074809.2,MGI:MGI:1918177;Name=NP_001074809.2;gbkey=CDS;gene=Setd2;product=histone-lysine N-methyltransferase SETD2;protein_id=NP_001074809.2;tag=RefSeq Select;extra_copy_number=0
CM058249.1	Liftoff	CDS	125112589	125112690	.	+	.	ID=cds-NP_001074809.2;Parent=rna-NM_001081340.3;Dbxref=CCDS:CCDS40781.2,GeneID:235626,GenBank:NP_001074809.2,MGI:MGI:1918177;Name=NP_001074809.2;gbkey=CDS;gene=Setd2;product=histone-lysine N-methyltransferase SETD2;protein_id=NP_001074809.2;tag=RefSeq Select;extra_copy_number=0
CM058249.1	Liftoff	CDS	125112973	125113134	.	+	.	ID=cds-NP_001074809.2;Parent=rna-NM_001081340.3;Dbxref=CCDS:CCDS40781.2,GeneID:235626,GenBank:NP_001074809.2,MGI:MGI:1918177;Name=NP_001074809.2;gbkey=CDS;gene=Setd2;product=histone-lysine N-methyltransferase SETD2;protein_id=NP_001074809.2;tag=RefSeq Select;extra_copy_number=0
CM058249.1	Liftoff	transcript	125027448	125113769	.	+	.	ID=rna-XR_004935429.1;Parent=gene-Setd2;Dbxref=GeneID:235626,GenBank:XR_004935429.1,MGI:MGI:1918177;Name=XR_004935429.1;gbkey=misc_RNA;gene=Setd2;model_evidence=Supporting evidence includes similarity to: 1 mRNA%2C 59 ESTs%2C 932 long SRA reads%2C and 99%25 coverage of the annotated genomic feature by RNAseq alignments%2C including 6 samples with support for all annotated introns;product=SET domain containing 2%2C transcript variant X7;transcript_id=XR_004935429.1;extra_copy_number=0
CM058249.1	Liftoff	exon	125027448	125027900	.	+	.	ID=exon-XR_004935429.1-1;Parent=rna-XR_004935429.1;Dbxref=GeneID:235626,GenBank:XR_004935429.1,MGI:MGI:1918177;gbkey=misc_RNA;gene=Setd2;product=SET domain containing 2%2C transcript variant X7;transcript_id=XR_004935429.1;extra_copy_number=0
CM058249.1	Liftoff	exon	125040421	125040463	.	+	.	ID=exon-XR_004935429.1-2;Parent=rna-XR_004935429.1;Dbxref=GeneID:235626,GenBank:XR_004935429.1,MGI:MGI:1918177;gbkey=misc_RNA;gene=Setd2;product=SET domain containing 2%2C transcript variant X7;transcript_id=XR_004935429.1;extra_copy_number=0
CM058249.1	Liftoff	exon	125041812	125041826	.	+	.	ID=exon-XR_004935429.1-3;Parent=rna-XR_004935429.1;Dbxref=GeneID:235626,GenBank:XR_004935429.1,MGI:MGI:1918177;gbkey=misc_RNA;gene=Setd2;product=SET domain containing 2%2C transcript variant X7;transcript_id=XR_004935429.1;extra_copy_number=0
CM058249.1	Liftoff	exon	125042357	125046642	.	+	.	ID=exon-XR_004935429.1-4;Parent=rna-XR_004935429.1;Dbxref=GeneID:235626,GenBank:XR_004935429.1,MGI:MGI:1918177;gbkey=misc_RNA;gene=Setd2;product=SET domain containing 2%2C transcript variant X7;transcript_id=XR_004935429.1;extra_copy_number=0
CM058249.1	Liftoff	exon	125048251	125048382	.	+	.	ID=exon-XR_004935429.1-5;Parent=rna-XR_004935429.1;Dbxref=GeneID:235626,GenBank:XR_004935429.1,MGI:MGI:1918177;gbkey=misc_RNA;gene=Setd2;product=SET domain containing 2%2C transcript variant X7;transcript_id=XR_004935429.1;extra_copy_number=0
CM058249.1	Liftoff	exon	125051436	125051564	.	+	.	ID=exon-XR_004935429.1-6;Parent=rna-XR_004935429.1;Dbxref=GeneID:235626,GenBank:XR_004935429.1,MGI:MGI:1918177;gbkey=misc_RNA;gene=Setd2;product=SET domain containing 2%2C transcript variant X7;transcript_id=XR_004935429.1;extra_copy_number=0
CM058249.1	Liftoff	exon	125056264	125056387	.	+	.	ID=exon-XR_004935429.1-7;Parent=rna-XR_004935429.1;Dbxref=GeneID:235626,GenBank:XR_004935429.1,MGI:MGI:1918177;gbkey=misc_RNA;gene=Setd2;product=SET domain containing 2%2C transcript variant X7;transcript_id=XR_004935429.1;extra_copy_number=0
CM058249.1	Liftoff	exon	125058085	125058162	.	+	.	ID=exon-XR_004935429.1-8;Parent=rna-XR_004935429.1;Dbxref=GeneID:235626,GenBank:XR_004935429.1,MGI:MGI:1918177;gbkey=misc_RNA;gene=Setd2;product=SET domain containing 2%2C transcript variant X7;transcript_id=XR_004935429.1;extra_copy_number=0
CM058249.1	Liftoff	exon	125059719	125059816	.	+	.	ID=exon-XR_004935429.1-9;Parent=rna-XR_004935429.1;Dbxref=GeneID:235626,GenBank:XR_004935429.1,MGI:MGI:1918177;gbkey=misc_RNA;gene=Setd2;product=SET domain containing 2%2C transcript variant X7;transcript_id=XR_004935429.1;extra_copy_number=0
CM058249.1	Liftoff	exon	125062856	125062982	.	+	.	ID=exon-XR_004935429.1-10;Parent=rna-XR_004935429.1;Dbxref=GeneID:235626,GenBank:XR_004935429.1,MGI:MGI:1918177;gbkey=misc_RNA;gene=Setd2;product=SET domain containing 2%2C transcript variant X7;transcript_id=XR_004935429.1;extra_copy_number=0
CM058249.1	Liftoff	exon	125064825	125064959	.	+	.	ID=exon-XR_004935429.1-11;Parent=rna-XR_004935429.1;Dbxref=GeneID:235626,GenBank:XR_004935429.1,MGI:MGI:1918177;gbkey=misc_RNA;gene=Setd2;product=SET domain containing 2%2C transcript variant X7;transcript_id=XR_004935429.1;extra_copy_number=0
CM058249.1	Liftoff	exon	125067095	125067214	.	+	.	ID=exon-XR_004935429.1-12;Parent=rna-XR_004935429.1;Dbxref=GeneID:235626,GenBank:XR_004935429.1,MGI:MGI:1918177;gbkey=misc_RNA;gene=Setd2;product=SET domain containing 2%2C transcript variant X7;transcript_id=XR_004935429.1;extra_copy_number=0
CM058249.1	Liftoff	exon	125068760	125069422	.	+	.	ID=exon-XR_004935429.1-13;Parent=rna-XR_004935429.1;Dbxref=GeneID:235626,GenBank:XR_004935429.1,MGI:MGI:1918177;gbkey=misc_RNA;gene=Setd2;product=SET domain containing 2%2C transcript variant X7;transcript_id=XR_004935429.1;extra_copy_number=0
CM058249.1	Liftoff	exon	125085537	125085585	.	+	.	ID=exon-XR_004935429.1-14;Parent=rna-XR_004935429.1;Dbxref=GeneID:235626,GenBank:XR_004935429.1,MGI:MGI:1918177;gbkey=misc_RNA;gene=Setd2;product=SET domain containing 2%2C transcript variant X7;transcript_id=XR_004935429.1;extra_copy_number=0
CM058249.1	Liftoff	exon	125087548	125087728	.	+	.	ID=exon-XR_004935429.1-15;Parent=rna-XR_004935429.1;Dbxref=GeneID:235626,GenBank:XR_004935429.1,MGI:MGI:1918177;gbkey=misc_RNA;gene=Setd2;product=SET domain containing 2%2C transcript variant X7;transcript_id=XR_004935429.1;extra_copy_number=0
CM058249.1	Liftoff	exon	125089240	125089909	.	+	.	ID=exon-XR_004935429.1-16;Parent=rna-XR_004935429.1;Dbxref=GeneID:235626,GenBank:XR_004935429.1,MGI:MGI:1918177;gbkey=misc_RNA;gene=Setd2;product=SET domain containing 2%2C transcript variant X7;transcript_id=XR_004935429.1;extra_copy_number=0
CM058249.1	Liftoff	exon	125094274	125094408	.	+	.	ID=exon-XR_004935429.1-17;Parent=rna-XR_004935429.1;Dbxref=GeneID:235626,GenBank:XR_004935429.1,MGI:MGI:1918177;gbkey=misc_RNA;gene=Setd2;product=SET domain containing 2%2C transcript variant X7;transcript_id=XR_004935429.1;extra_copy_number=0
CM058249.1	Liftoff	exon	125097278	125097417	.	+	.	ID=exon-XR_004935429.1-18;Parent=rna-XR_004935429.1;Dbxref=GeneID:235626,GenBank:XR_004935429.1,MGI:MGI:1918177;gbkey=misc_RNA;gene=Setd2;product=SET domain containing 2%2C transcript variant X7;transcript_id=XR_004935429.1;extra_copy_number=0
CM058249.1	Liftoff	exon	125099275	125099386	.	+	.	ID=exon-XR_004935429.1-19;Parent=rna-XR_004935429.1;Dbxref=GeneID:235626,GenBank:XR_004935429.1,MGI:MGI:1918177;gbkey=misc_RNA;gene=Setd2;product=SET domain containing 2%2C transcript variant X7;transcript_id=XR_004935429.1;extra_copy_number=0
CM058249.1	Liftoff	exon	125105153	125105204	.	+	.	ID=exon-XR_004935429.1-20;Parent=rna-XR_004935429.1;Dbxref=GeneID:235626,GenBank:XR_004935429.1,MGI:MGI:1918177;gbkey=misc_RNA;gene=Setd2;product=SET domain containing 2%2C transcript variant X7;transcript_id=XR_004935429.1;extra_copy_number=0
CM058249.1	Liftoff	exon	125110025	125110105	.	+	.	ID=exon-XR_004935429.1-21;Parent=rna-XR_004935429.1;Dbxref=GeneID:235626,GenBank:XR_004935429.1,MGI:MGI:1918177;gbkey=misc_RNA;gene=Setd2;product=SET domain containing 2%2C transcript variant X7;transcript_id=XR_004935429.1;extra_copy_number=0
CM058249.1	Liftoff	exon	125112589	125112690	.	+	.	ID=exon-XR_004935429.1-22;Parent=rna-XR_004935429.1;Dbxref=GeneID:235626,GenBank:XR_004935429.1,MGI:MGI:1918177;gbkey=misc_RNA;gene=Setd2;product=SET domain containing 2%2C transcript variant X7;transcript_id=XR_004935429.1;extra_copy_number=0
CM058249.1	Liftoff	exon	125112973	125113769	.	+	.	ID=exon-XR_004935429.1-23;Parent=rna-XR_004935429.1;Dbxref=GeneID:235626,GenBank:XR_004935429.1,MGI:MGI:1918177;gbkey=misc_RNA;gene=Setd2;product=SET domain containing 2%2C transcript variant X7;transcript_id=XR_004935429.1;extra_copy_number=0
CM058249.1	Liftoff	transcript	125027448	125113769	.	+	.	ID=rna-XR_004935430.1;Parent=gene-Setd2;Dbxref=GeneID:235626,GenBank:XR_004935430.1,MGI:MGI:1918177;Name=XR_004935430.1;gbkey=misc_RNA;gene=Setd2;model_evidence=Supporting evidence includes similarity to: 1 mRNA%2C 58 ESTs%2C 1057 long SRA reads%2C and 99%25 coverage of the annotated genomic feature by RNAseq alignments%2C including 7 samples with support for all annotated introns;product=SET domain containing 2%2C transcript variant X8;transcript_id=XR_004935430.1;extra_copy_number=0
CM058249.1	Liftoff	exon	125027448	125027900	.	+	.	ID=exon-XR_004935430.1-1;Parent=rna-XR_004935430.1;Dbxref=GeneID:235626,GenBank:XR_004935430.1,MGI:MGI:1918177;gbkey=misc_RNA;gene=Setd2;product=SET domain containing 2%2C transcript variant X8;transcript_id=XR_004935430.1;extra_copy_number=0
CM058249.1	Liftoff	exon	125040421	125040463	.	+	.	ID=exon-XR_004935430.1-2;Parent=rna-XR_004935430.1;Dbxref=GeneID:235626,GenBank:XR_004935430.1,MGI:MGI:1918177;gbkey=misc_RNA;gene=Setd2;product=SET domain containing 2%2C transcript variant X8;transcript_id=XR_004935430.1;extra_copy_number=0
CM058249.1	Liftoff	exon	125041812	125041826	.	+	.	ID=exon-XR_004935430.1-3;Parent=rna-XR_004935430.1;Dbxref=GeneID:235626,GenBank:XR_004935430.1,MGI:MGI:1918177;gbkey=misc_RNA;gene=Setd2;product=SET domain containing 2%2C transcript variant X8;transcript_id=XR_004935430.1;extra_copy_number=0
CM058249.1	Liftoff	exon	125042357	125046642	.	+	.	ID=exon-XR_004935430.1-4;Parent=rna-XR_004935430.1;Dbxref=GeneID:235626,GenBank:XR_004935430.1,MGI:MGI:1918177;gbkey=misc_RNA;gene=Setd2;product=SET domain containing 2%2C transcript variant X8;transcript_id=XR_004935430.1;extra_copy_number=0
CM058249.1	Liftoff	exon	125048251	125048382	.	+	.	ID=exon-XR_004935430.1-5;Parent=rna-XR_004935430.1;Dbxref=GeneID:235626,GenBank:XR_004935430.1,MGI:MGI:1918177;gbkey=misc_RNA;gene=Setd2;product=SET domain containing 2%2C transcript variant X8;transcript_id=XR_004935430.1;extra_copy_number=0
CM058249.1	Liftoff	exon	125051436	125051564	.	+	.	ID=exon-XR_004935430.1-6;Parent=rna-XR_004935430.1;Dbxref=GeneID:235626,GenBank:XR_004935430.1,MGI:MGI:1918177;gbkey=misc_RNA;gene=Setd2;product=SET domain containing 2%2C transcript variant X8;transcript_id=XR_004935430.1;extra_copy_number=0
CM058249.1	Liftoff	exon	125056264	125056387	.	+	.	ID=exon-XR_004935430.1-7;Parent=rna-XR_004935430.1;Dbxref=GeneID:235626,GenBank:XR_004935430.1,MGI:MGI:1918177;gbkey=misc_RNA;gene=Setd2;product=SET domain containing 2%2C transcript variant X8;transcript_id=XR_004935430.1;extra_copy_number=0
CM058249.1	Liftoff	exon	125058085	125058162	.	+	.	ID=exon-XR_004935430.1-8;Parent=rna-XR_004935430.1;Dbxref=GeneID:235626,GenBank:XR_004935430.1,MGI:MGI:1918177;gbkey=misc_RNA;gene=Setd2;product=SET domain containing 2%2C transcript variant X8;transcript_id=XR_004935430.1;extra_copy_number=0
CM058249.1	Liftoff	exon	125059719	125059816	.	+	.	ID=exon-XR_004935430.1-9;Parent=rna-XR_004935430.1;Dbxref=GeneID:235626,GenBank:XR_004935430.1,MGI:MGI:1918177;gbkey=misc_RNA;gene=Setd2;product=SET domain containing 2%2C transcript variant X8;transcript_id=XR_004935430.1;extra_copy_number=0
CM058249.1	Liftoff	exon	125062856	125062982	.	+	.	ID=exon-XR_004935430.1-10;Parent=rna-XR_004935430.1;Dbxref=GeneID:235626,GenBank:XR_004935430.1,MGI:MGI:1918177;gbkey=misc_RNA;gene=Setd2;product=SET domain containing 2%2C transcript variant X8;transcript_id=XR_004935430.1;extra_copy_number=0
CM058249.1	Liftoff	exon	125064825	125064959	.	+	.	ID=exon-XR_004935430.1-11;Parent=rna-XR_004935430.1;Dbxref=GeneID:235626,GenBank:XR_004935430.1,MGI:MGI:1918177;gbkey=misc_RNA;gene=Setd2;product=SET domain containing 2%2C transcript variant X8;transcript_id=XR_004935430.1;extra_copy_number=0
CM058249.1	Liftoff	exon	125067095	125067214	.	+	.	ID=exon-XR_004935430.1-12;Parent=rna-XR_004935430.1;Dbxref=GeneID:235626,GenBank:XR_004935430.1,MGI:MGI:1918177;gbkey=misc_RNA;gene=Setd2;product=SET domain containing 2%2C transcript variant X8;transcript_id=XR_004935430.1;extra_copy_number=0
CM058249.1	Liftoff	exon	125068760	125069422	.	+	.	ID=exon-XR_004935430.1-13;Parent=rna-XR_004935430.1;Dbxref=GeneID:235626,GenBank:XR_004935430.1,MGI:MGI:1918177;gbkey=misc_RNA;gene=Setd2;product=SET domain containing 2%2C transcript variant X8;transcript_id=XR_004935430.1;extra_copy_number=0
CM058249.1	Liftoff	exon	125072270	125072486	.	+	.	ID=exon-XR_004935430.1-14;Parent=rna-XR_004935430.1;Dbxref=GeneID:235626,GenBank:XR_004935430.1,MGI:MGI:1918177;gbkey=misc_RNA;gene=Setd2;product=SET domain containing 2%2C transcript variant X8;transcript_id=XR_004935430.1;extra_copy_number=0
CM058249.1	Liftoff	exon	125085537	125085585	.	+	.	ID=exon-XR_004935430.1-15;Parent=rna-XR_004935430.1;Dbxref=GeneID:235626,GenBank:XR_004935430.1,MGI:MGI:1918177;gbkey=misc_RNA;gene=Setd2;product=SET domain containing 2%2C transcript variant X8;transcript_id=XR_004935430.1;extra_copy_number=0
CM058249.1	Liftoff	exon	125087548	125087728	.	+	.	ID=exon-XR_004935430.1-16;Parent=rna-XR_004935430.1;Dbxref=GeneID:235626,GenBank:XR_004935430.1,MGI:MGI:1918177;gbkey=misc_RNA;gene=Setd2;product=SET domain containing 2%2C transcript variant X8;transcript_id=XR_004935430.1;extra_copy_number=0
CM058249.1	Liftoff	exon	125089240	125089909	.	+	.	ID=exon-XR_004935430.1-17;Parent=rna-XR_004935430.1;Dbxref=GeneID:235626,GenBank:XR_004935430.1,MGI:MGI:1918177;gbkey=misc_RNA;gene=Setd2;product=SET domain containing 2%2C transcript variant X8;transcript_id=XR_004935430.1;extra_copy_number=0
CM058249.1	Liftoff	exon	125094274	125094408	.	+	.	ID=exon-XR_004935430.1-18;Parent=rna-XR_004935430.1;Dbxref=GeneID:235626,GenBank:XR_004935430.1,MGI:MGI:1918177;gbkey=misc_RNA;gene=Setd2;product=SET domain containing 2%2C transcript variant X8;transcript_id=XR_004935430.1;extra_copy_number=0
CM058249.1	Liftoff	exon	125097278	125097417	.	+	.	ID=exon-XR_004935430.1-19;Parent=rna-XR_004935430.1;Dbxref=GeneID:235626,GenBank:XR_004935430.1,MGI:MGI:1918177;gbkey=misc_RNA;gene=Setd2;product=SET domain containing 2%2C transcript variant X8;transcript_id=XR_004935430.1;extra_copy_number=0
CM058249.1	Liftoff	exon	125099275	125099386	.	+	.	ID=exon-XR_004935430.1-20;Parent=rna-XR_004935430.1;Dbxref=GeneID:235626,GenBank:XR_004935430.1,MGI:MGI:1918177;gbkey=misc_RNA;gene=Setd2;product=SET domain containing 2%2C transcript variant X8;transcript_id=XR_004935430.1;extra_copy_number=0
CM058249.1	Liftoff	exon	125110025	125110105	.	+	.	ID=exon-XR_004935430.1-21;Parent=rna-XR_004935430.1;Dbxref=GeneID:235626,GenBank:XR_004935430.1,MGI:MGI:1918177;gbkey=misc_RNA;gene=Setd2;product=SET domain containing 2%2C transcript variant X8;transcript_id=XR_004935430.1;extra_copy_number=0
CM058249.1	Liftoff	exon	125112589	125112690	.	+	.	ID=exon-XR_004935430.1-22;Parent=rna-XR_004935430.1;Dbxref=GeneID:235626,GenBank:XR_004935430.1,MGI:MGI:1918177;gbkey=misc_RNA;gene=Setd2;product=SET domain containing 2%2C transcript variant X8;transcript_id=XR_004935430.1;extra_copy_number=0
CM058249.1	Liftoff	exon	125112973	125113769	.	+	.	ID=exon-XR_004935430.1-23;Parent=rna-XR_004935430.1;Dbxref=GeneID:235626,GenBank:XR_004935430.1,MGI:MGI:1918177;gbkey=misc_RNA;gene=Setd2;product=SET domain containing 2%2C transcript variant X8;transcript_id=XR_004935430.1;extra_copy_number=0
CM058249.1	Liftoff	transcript	125027448	125113769	.	+	.	ID=rna-XR_004935431.1;Parent=gene-Setd2;Dbxref=GeneID:235626,GenBank:XR_004935431.1,MGI:MGI:1918177;Name=XR_004935431.1;gbkey=misc_RNA;gene=Setd2;model_evidence=Supporting evidence includes similarity to: 1 mRNA%2C 56 ESTs%2C 657 long SRA reads%2C and 99%25 coverage of the annotated genomic feature by RNAseq alignments%2C including 7 samples with support for all annotated introns;product=SET domain containing 2%2C transcript variant X9;transcript_id=XR_004935431.1;extra_copy_number=0
CM058249.1	Liftoff	exon	125027448	125027900	.	+	.	ID=exon-XR_004935431.1-1;Parent=rna-XR_004935431.1;Dbxref=GeneID:235626,GenBank:XR_004935431.1,MGI:MGI:1918177;gbkey=misc_RNA;gene=Setd2;product=SET domain containing 2%2C transcript variant X9;transcript_id=XR_004935431.1;extra_copy_number=0
CM058249.1	Liftoff	exon	125040421	125040463	.	+	.	ID=exon-XR_004935431.1-2;Parent=rna-XR_004935431.1;Dbxref=GeneID:235626,GenBank:XR_004935431.1,MGI:MGI:1918177;gbkey=misc_RNA;gene=Setd2;product=SET domain containing 2%2C transcript variant X9;transcript_id=XR_004935431.1;extra_copy_number=0
CM058249.1	Liftoff	exon	125041812	125041826	.	+	.	ID=exon-XR_004935431.1-3;Parent=rna-XR_004935431.1;Dbxref=GeneID:235626,GenBank:XR_004935431.1,MGI:MGI:1918177;gbkey=misc_RNA;gene=Setd2;product=SET domain containing 2%2C transcript variant X9;transcript_id=XR_004935431.1;extra_copy_number=0
CM058249.1	Liftoff	exon	125042357	125046642	.	+	.	ID=exon-XR_004935431.1-4;Parent=rna-XR_004935431.1;Dbxref=GeneID:235626,GenBank:XR_004935431.1,MGI:MGI:1918177;gbkey=misc_RNA;gene=Setd2;product=SET domain containing 2%2C transcript variant X9;transcript_id=XR_004935431.1;extra_copy_number=0
CM058249.1	Liftoff	exon	125048251	125048382	.	+	.	ID=exon-XR_004935431.1-5;Parent=rna-XR_004935431.1;Dbxref=GeneID:235626,GenBank:XR_004935431.1,MGI:MGI:1918177;gbkey=misc_RNA;gene=Setd2;product=SET domain containing 2%2C transcript variant X9;transcript_id=XR_004935431.1;extra_copy_number=0
CM058249.1	Liftoff	exon	125051436	125051564	.	+	.	ID=exon-XR_004935431.1-6;Parent=rna-XR_004935431.1;Dbxref=GeneID:235626,GenBank:XR_004935431.1,MGI:MGI:1918177;gbkey=misc_RNA;gene=Setd2;product=SET domain containing 2%2C transcript variant X9;transcript_id=XR_004935431.1;extra_copy_number=0
CM058249.1	Liftoff	exon	125056264	125056387	.	+	.	ID=exon-XR_004935431.1-7;Parent=rna-XR_004935431.1;Dbxref=GeneID:235626,GenBank:XR_004935431.1,MGI:MGI:1918177;gbkey=misc_RNA;gene=Setd2;product=SET domain containing 2%2C transcript variant X9;transcript_id=XR_004935431.1;extra_copy_number=0
CM058249.1	Liftoff	exon	125058085	125058162	.	+	.	ID=exon-XR_004935431.1-8;Parent=rna-XR_004935431.1;Dbxref=GeneID:235626,GenBank:XR_004935431.1,MGI:MGI:1918177;gbkey=misc_RNA;gene=Setd2;product=SET domain containing 2%2C transcript variant X9;transcript_id=XR_004935431.1;extra_copy_number=0
CM058249.1	Liftoff	exon	125059719	125059816	.	+	.	ID=exon-XR_004935431.1-9;Parent=rna-XR_004935431.1;Dbxref=GeneID:235626,GenBank:XR_004935431.1,MGI:MGI:1918177;gbkey=misc_RNA;gene=Setd2;product=SET domain containing 2%2C transcript variant X9;transcript_id=XR_004935431.1;extra_copy_number=0
CM058249.1	Liftoff	exon	125062856	125062982	.	+	.	ID=exon-XR_004935431.1-10;Parent=rna-XR_004935431.1;Dbxref=GeneID:235626,GenBank:XR_004935431.1,MGI:MGI:1918177;gbkey=misc_RNA;gene=Setd2;product=SET domain containing 2%2C transcript variant X9;transcript_id=XR_004935431.1;extra_copy_number=0
CM058249.1	Liftoff	exon	125064825	125064959	.	+	.	ID=exon-XR_004935431.1-11;Parent=rna-XR_004935431.1;Dbxref=GeneID:235626,GenBank:XR_004935431.1,MGI:MGI:1918177;gbkey=misc_RNA;gene=Setd2;product=SET domain containing 2%2C transcript variant X9;transcript_id=XR_004935431.1;extra_copy_number=0
CM058249.1	Liftoff	exon	125067095	125067214	.	+	.	ID=exon-XR_004935431.1-12;Parent=rna-XR_004935431.1;Dbxref=GeneID:235626,GenBank:XR_004935431.1,MGI:MGI:1918177;gbkey=misc_RNA;gene=Setd2;product=SET domain containing 2%2C transcript variant X9;transcript_id=XR_004935431.1;extra_copy_number=0
CM058249.1	Liftoff	exon	125068760	125069422	.	+	.	ID=exon-XR_004935431.1-13;Parent=rna-XR_004935431.1;Dbxref=GeneID:235626,GenBank:XR_004935431.1,MGI:MGI:1918177;gbkey=misc_RNA;gene=Setd2;product=SET domain containing 2%2C transcript variant X9;transcript_id=XR_004935431.1;extra_copy_number=0
CM058249.1	Liftoff	exon	125072270	125072486	.	+	.	ID=exon-XR_004935431.1-14;Parent=rna-XR_004935431.1;Dbxref=GeneID:235626,GenBank:XR_004935431.1,MGI:MGI:1918177;gbkey=misc_RNA;gene=Setd2;product=SET domain containing 2%2C transcript variant X9;transcript_id=XR_004935431.1;extra_copy_number=0
CM058249.1	Liftoff	exon	125085537	125085585	.	+	.	ID=exon-XR_004935431.1-15;Parent=rna-XR_004935431.1;Dbxref=GeneID:235626,GenBank:XR_004935431.1,MGI:MGI:1918177;gbkey=misc_RNA;gene=Setd2;product=SET domain containing 2%2C transcript variant X9;transcript_id=XR_004935431.1;extra_copy_number=0
CM058249.1	Liftoff	exon	125087551	125087728	.	+	.	ID=exon-XR_004935431.1-16;Parent=rna-XR_004935431.1;Dbxref=GeneID:235626,GenBank:XR_004935431.1,MGI:MGI:1918177;gbkey=misc_RNA;gene=Setd2;product=SET domain containing 2%2C transcript variant X9;transcript_id=XR_004935431.1;extra_copy_number=0
CM058249.1	Liftoff	exon	125089240	125089909	.	+	.	ID=exon-XR_004935431.1-17;Parent=rna-XR_004935431.1;Dbxref=GeneID:235626,GenBank:XR_004935431.1,MGI:MGI:1918177;gbkey=misc_RNA;gene=Setd2;product=SET domain containing 2%2C transcript variant X9;transcript_id=XR_004935431.1;extra_copy_number=0
CM058249.1	Liftoff	exon	125094274	125094408	.	+	.	ID=exon-XR_004935431.1-18;Parent=rna-XR_004935431.1;Dbxref=GeneID:235626,GenBank:XR_004935431.1,MGI:MGI:1918177;gbkey=misc_RNA;gene=Setd2;product=SET domain containing 2%2C transcript variant X9;transcript_id=XR_004935431.1;extra_copy_number=0
CM058249.1	Liftoff	exon	125097278	125097417	.	+	.	ID=exon-XR_004935431.1-19;Parent=rna-XR_004935431.1;Dbxref=GeneID:235626,GenBank:XR_004935431.1,MGI:MGI:1918177;gbkey=misc_RNA;gene=Setd2;product=SET domain containing 2%2C transcript variant X9;transcript_id=XR_004935431.1;extra_copy_number=0
CM058249.1	Liftoff	exon	125099275	125099386	.	+	.	ID=exon-XR_004935431.1-20;Parent=rna-XR_004935431.1;Dbxref=GeneID:235626,GenBank:XR_004935431.1,MGI:MGI:1918177;gbkey=misc_RNA;gene=Setd2;product=SET domain containing 2%2C transcript variant X9;transcript_id=XR_004935431.1;extra_copy_number=0
CM058249.1	Liftoff	exon	125110025	125110105	.	+	.	ID=exon-XR_004935431.1-21;Parent=rna-XR_004935431.1;Dbxref=GeneID:235626,GenBank:XR_004935431.1,MGI:MGI:1918177;gbkey=misc_RNA;gene=Setd2;product=SET domain containing 2%2C transcript variant X9;transcript_id=XR_004935431.1;extra_copy_number=0
CM058249.1	Liftoff	exon	125112589	125112690	.	+	.	ID=exon-XR_004935431.1-22;Parent=rna-XR_004935431.1;Dbxref=GeneID:235626,GenBank:XR_004935431.1,MGI:MGI:1918177;gbkey=misc_RNA;gene=Setd2;product=SET domain containing 2%2C transcript variant X9;transcript_id=XR_004935431.1;extra_copy_number=0
CM058249.1	Liftoff	exon	125112973	125113769	.	+	.	ID=exon-XR_004935431.1-23;Parent=rna-XR_004935431.1;Dbxref=GeneID:235626,GenBank:XR_004935431.1,MGI:MGI:1918177;gbkey=misc_RNA;gene=Setd2;product=SET domain containing 2%2C transcript variant X9;transcript_id=XR_004935431.1;extra_copy_number=0
CM058249.1	Liftoff	gene	125116290	125119548	.	-	.	ID=gene-Nradd;Dbxref=GeneID:67169,MGI:MGI:1914419;Name=Nradd;description=neurotrophin receptor associated death domain;gbkey=Gene;gene=Nradd;gene_biotype=protein_coding;gene_synonym=2610311B09Rik,NRDD,NRH2,PLAIDD;coverage=1.0;sequence_ID=1.0;valid_ORFs=1;extra_copy_number=0;copy_num_ID=gene-Nradd_0
CM058249.1	Liftoff	mRNA	125116290	125119548	.	-	.	ID=rna-NM_026012.2;Parent=gene-Nradd;Dbxref=GeneID:67169,GenBank:NM_026012.2,MGI:MGI:1914419;Name=NM_026012.2;gbkey=mRNA;gene=Nradd;product=neurotrophin receptor associated death domain;tag=RefSeq Select;transcript_id=NM_026012.2;matches_ref_protein=True;valid_ORF=True;extra_copy_number=0
CM058249.1	Liftoff	exon	125116290	125116892	.	-	.	ID=exon-NM_026012.2-5;Parent=rna-NM_026012.2;Dbxref=GeneID:67169,GenBank:NM_026012.2,MGI:MGI:1914419;gbkey=mRNA;gene=Nradd;product=neurotrophin receptor associated death domain;tag=RefSeq Select;transcript_id=NM_026012.2;extra_copy_number=0
CM058249.1	Liftoff	exon	125116995	125117137	.	-	.	ID=exon-NM_026012.2-4;Parent=rna-NM_026012.2;Dbxref=GeneID:67169,GenBank:NM_026012.2,MGI:MGI:1914419;gbkey=mRNA;gene=Nradd;product=neurotrophin receptor associated death domain;tag=RefSeq Select;transcript_id=NM_026012.2;extra_copy_number=0
CM058249.1	Liftoff	exon	125117227	125117416	.	-	.	ID=exon-NM_026012.2-3;Parent=rna-NM_026012.2;Dbxref=GeneID:67169,GenBank:NM_026012.2,MGI:MGI:1914419;gbkey=mRNA;gene=Nradd;product=neurotrophin receptor associated death domain;tag=RefSeq Select;transcript_id=NM_026012.2;extra_copy_number=0
CM058249.1	Liftoff	exon	125118242	125118390	.	-	.	ID=exon-NM_026012.2-2;Parent=rna-NM_026012.2;Dbxref=GeneID:67169,GenBank:NM_026012.2,MGI:MGI:1914419;gbkey=mRNA;gene=Nradd;product=neurotrophin receptor associated death domain;tag=RefSeq Select;transcript_id=NM_026012.2;extra_copy_number=0
CM058249.1	Liftoff	exon	125119470	125119548	.	-	.	ID=exon-NM_026012.2-1;Parent=rna-NM_026012.2;Dbxref=GeneID:67169,GenBank:NM_026012.2,MGI:MGI:1914419;gbkey=mRNA;gene=Nradd;product=neurotrophin receptor associated death domain;tag=RefSeq Select;transcript_id=NM_026012.2;extra_copy_number=0
CM058249.1	Liftoff	CDS	125116576	125116892	.	-	.	ID=cds-NP_080288.1;Parent=rna-NM_026012.2;Dbxref=CCDS:CCDS23569.1,GeneID:67169,GenBank:NP_080288.1,MGI:MGI:1914419;Name=NP_080288.1;gbkey=CDS;gene=Nradd;product=death domain-containing membrane protein NRADD;protein_id=NP_080288.1;tag=RefSeq Select;extra_copy_number=0
CM058249.1	Liftoff	CDS	125116995	125117137	.	-	.	ID=cds-NP_080288.1;Parent=rna-NM_026012.2;Dbxref=CCDS:CCDS23569.1,GeneID:67169,GenBank:NP_080288.1,MGI:MGI:1914419;Name=NP_080288.1;gbkey=CDS;gene=Nradd;product=death domain-containing membrane protein NRADD;protein_id=NP_080288.1;tag=RefSeq Select;extra_copy_number=0
CM058249.1	Liftoff	CDS	125117227	125117416	.	-	.	ID=cds-NP_080288.1;Parent=rna-NM_026012.2;Dbxref=CCDS:CCDS23569.1,GeneID:67169,GenBank:NP_080288.1,MGI:MGI:1914419;Name=NP_080288.1;gbkey=CDS;gene=Nradd;product=death domain-containing membrane protein NRADD;protein_id=NP_080288.1;tag=RefSeq Select;extra_copy_number=0
CM058249.1	Liftoff	CDS	125118242	125118278	.	-	.	ID=cds-NP_080288.1;Parent=rna-NM_026012.2;Dbxref=CCDS:CCDS23569.1,GeneID:67169,GenBank:NP_080288.1,MGI:MGI:1914419;Name=NP_080288.1;gbkey=CDS;gene=Nradd;product=death domain-containing membrane protein NRADD;protein_id=NP_080288.1;tag=RefSeq Select;extra_copy_number=0
CM058249.1	Liftoff	gene	125119944	125149317	.	-	.	ID=gene-Nbeal2;Dbxref=GeneID:235627,MGI:MGI:2448554;Name=Nbeal2;description=neurobeachin-like 2;gbkey=Gene;gene=Nbeal2;gene_biotype=protein_coding;gene_synonym=1110014F23Rik,mKIAA0540;coverage=1.0;sequence_ID=1.0;valid_ORFs=1;extra_copy_number=0;copy_num_ID=gene-Nbeal2_0
CM058249.1	Liftoff	mRNA	125119944	125149317	.	-	.	ID=rna-NM_183276.2;Parent=gene-Nbeal2;Dbxref=GeneID:235627,GenBank:NM_183276.2,MGI:MGI:2448554;Name=NM_183276.2;gbkey=mRNA;gene=Nbeal2;product=neurobeachin-like 2;tag=RefSeq Select;transcript_id=NM_183276.2;matches_ref_protein=True;valid_ORF=True;extra_copy_number=0
CM058249.1	Liftoff	exon	125119944	125120381	.	-	.	ID=exon-NM_183276.2-54;Parent=rna-NM_183276.2;Dbxref=GeneID:235627,GenBank:NM_183276.2,MGI:MGI:2448554;gbkey=mRNA;gene=Nbeal2;product=neurobeachin-like 2;tag=RefSeq Select;transcript_id=NM_183276.2;extra_copy_number=0
CM058249.1	Liftoff	exon	125120484	125120619	.	-	.	ID=exon-NM_183276.2-53;Parent=rna-NM_183276.2;Dbxref=GeneID:235627,GenBank:NM_183276.2,MGI:MGI:2448554;gbkey=mRNA;gene=Nbeal2;product=neurobeachin-like 2;tag=RefSeq Select;transcript_id=NM_183276.2;extra_copy_number=0
CM058249.1	Liftoff	exon	125120889	125121037	.	-	.	ID=exon-NM_183276.2-52;Parent=rna-NM_183276.2;Dbxref=GeneID:235627,GenBank:NM_183276.2,MGI:MGI:2448554;gbkey=mRNA;gene=Nbeal2;product=neurobeachin-like 2;tag=RefSeq Select;transcript_id=NM_183276.2;extra_copy_number=0
CM058249.1	Liftoff	exon	125121118	125121276	.	-	.	ID=exon-NM_183276.2-51;Parent=rna-NM_183276.2;Dbxref=GeneID:235627,GenBank:NM_183276.2,MGI:MGI:2448554;gbkey=mRNA;gene=Nbeal2;product=neurobeachin-like 2;tag=RefSeq Select;transcript_id=NM_183276.2;extra_copy_number=0
CM058249.1	Liftoff	exon	125121372	125121488	.	-	.	ID=exon-NM_183276.2-50;Parent=rna-NM_183276.2;Dbxref=GeneID:235627,GenBank:NM_183276.2,MGI:MGI:2448554;gbkey=mRNA;gene=Nbeal2;product=neurobeachin-like 2;tag=RefSeq Select;transcript_id=NM_183276.2;extra_copy_number=0
CM058249.1	Liftoff	exon	125121691	125121785	.	-	.	ID=exon-NM_183276.2-49;Parent=rna-NM_183276.2;Dbxref=GeneID:235627,GenBank:NM_183276.2,MGI:MGI:2448554;gbkey=mRNA;gene=Nbeal2;product=neurobeachin-like 2;tag=RefSeq Select;transcript_id=NM_183276.2;extra_copy_number=0
CM058249.1	Liftoff	exon	125121888	125122060	.	-	.	ID=exon-NM_183276.2-48;Parent=rna-NM_183276.2;Dbxref=GeneID:235627,GenBank:NM_183276.2,MGI:MGI:2448554;gbkey=mRNA;gene=Nbeal2;product=neurobeachin-like 2;tag=RefSeq Select;transcript_id=NM_183276.2;extra_copy_number=0
CM058249.1	Liftoff	exon	125122233	125122342	.	-	.	ID=exon-NM_183276.2-47;Parent=rna-NM_183276.2;Dbxref=GeneID:235627,GenBank:NM_183276.2,MGI:MGI:2448554;gbkey=mRNA;gene=Nbeal2;product=neurobeachin-like 2;tag=RefSeq Select;transcript_id=NM_183276.2;extra_copy_number=0
CM058249.1	Liftoff	exon	125122424	125122513	.	-	.	ID=exon-NM_183276.2-46;Parent=rna-NM_183276.2;Dbxref=GeneID:235627,GenBank:NM_183276.2,MGI:MGI:2448554;gbkey=mRNA;gene=Nbeal2;product=neurobeachin-like 2;tag=RefSeq Select;transcript_id=NM_183276.2;extra_copy_number=0
CM058249.1	Liftoff	exon	125122962	125123078	.	-	.	ID=exon-NM_183276.2-45;Parent=rna-NM_183276.2;Dbxref=GeneID:235627,GenBank:NM_183276.2,MGI:MGI:2448554;gbkey=mRNA;gene=Nbeal2;product=neurobeachin-like 2;tag=RefSeq Select;transcript_id=NM_183276.2;extra_copy_number=0
CM058249.1	Liftoff	exon	125123147	125123244	.	-	.	ID=exon-NM_183276.2-44;Parent=rna-NM_183276.2;Dbxref=GeneID:235627,GenBank:NM_183276.2,MGI:MGI:2448554;gbkey=mRNA;gene=Nbeal2;product=neurobeachin-like 2;tag=RefSeq Select;transcript_id=NM_183276.2;extra_copy_number=0
CM058249.1	Liftoff	exon	125123342	125123459	.	-	.	ID=exon-NM_183276.2-43;Parent=rna-NM_183276.2;Dbxref=GeneID:235627,GenBank:NM_183276.2,MGI:MGI:2448554;gbkey=mRNA;gene=Nbeal2;product=neurobeachin-like 2;tag=RefSeq Select;transcript_id=NM_183276.2;extra_copy_number=0
CM058249.1	Liftoff	exon	125123549	125123658	.	-	.	ID=exon-NM_183276.2-42;Parent=rna-NM_183276.2;Dbxref=GeneID:235627,GenBank:NM_183276.2,MGI:MGI:2448554;gbkey=mRNA;gene=Nbeal2;product=neurobeachin-like 2;tag=RefSeq Select;transcript_id=NM_183276.2;extra_copy_number=0
CM058249.1	Liftoff	exon	125123774	125123904	.	-	.	ID=exon-NM_183276.2-41;Parent=rna-NM_183276.2;Dbxref=GeneID:235627,GenBank:NM_183276.2,MGI:MGI:2448554;gbkey=mRNA;gene=Nbeal2;product=neurobeachin-like 2;tag=RefSeq Select;transcript_id=NM_183276.2;extra_copy_number=0
CM058249.1	Liftoff	exon	125124033	125124173	.	-	.	ID=exon-NM_183276.2-40;Parent=rna-NM_183276.2;Dbxref=GeneID:235627,GenBank:NM_183276.2,MGI:MGI:2448554;gbkey=mRNA;gene=Nbeal2;product=neurobeachin-like 2;tag=RefSeq Select;transcript_id=NM_183276.2;extra_copy_number=0
CM058249.1	Liftoff	exon	125124271	125124395	.	-	.	ID=exon-NM_183276.2-39;Parent=rna-NM_183276.2;Dbxref=GeneID:235627,GenBank:NM_183276.2,MGI:MGI:2448554;gbkey=mRNA;gene=Nbeal2;product=neurobeachin-like 2;tag=RefSeq Select;transcript_id=NM_183276.2;extra_copy_number=0
CM058249.1	Liftoff	exon	125124725	125124820	.	-	.	ID=exon-NM_183276.2-38;Parent=rna-NM_183276.2;Dbxref=GeneID:235627,GenBank:NM_183276.2,MGI:MGI:2448554;gbkey=mRNA;gene=Nbeal2;product=neurobeachin-like 2;tag=RefSeq Select;transcript_id=NM_183276.2;extra_copy_number=0
CM058249.1	Liftoff	exon	125124925	125125241	.	-	.	ID=exon-NM_183276.2-37;Parent=rna-NM_183276.2;Dbxref=GeneID:235627,GenBank:NM_183276.2,MGI:MGI:2448554;gbkey=mRNA;gene=Nbeal2;product=neurobeachin-like 2;tag=RefSeq Select;transcript_id=NM_183276.2;extra_copy_number=0
CM058249.1	Liftoff	exon	125125345	125125508	.	-	.	ID=exon-NM_183276.2-36;Parent=rna-NM_183276.2;Dbxref=GeneID:235627,GenBank:NM_183276.2,MGI:MGI:2448554;gbkey=mRNA;gene=Nbeal2;product=neurobeachin-like 2;tag=RefSeq Select;transcript_id=NM_183276.2;extra_copy_number=0
CM058249.1	Liftoff	exon	125125939	125126074	.	-	.	ID=exon-NM_183276.2-35;Parent=rna-NM_183276.2;Dbxref=GeneID:235627,GenBank:NM_183276.2,MGI:MGI:2448554;gbkey=mRNA;gene=Nbeal2;product=neurobeachin-like 2;tag=RefSeq Select;transcript_id=NM_183276.2;extra_copy_number=0
CM058249.1	Liftoff	exon	125126156	125126280	.	-	.	ID=exon-NM_183276.2-34;Parent=rna-NM_183276.2;Dbxref=GeneID:235627,GenBank:NM_183276.2,MGI:MGI:2448554;gbkey=mRNA;gene=Nbeal2;product=neurobeachin-like 2;tag=RefSeq Select;transcript_id=NM_183276.2;extra_copy_number=0
CM058249.1	Liftoff	exon	125126497	125126654	.	-	.	ID=exon-NM_183276.2-33;Parent=rna-NM_183276.2;Dbxref=GeneID:235627,GenBank:NM_183276.2,MGI:MGI:2448554;gbkey=mRNA;gene=Nbeal2;product=neurobeachin-like 2;tag=RefSeq Select;transcript_id=NM_183276.2;extra_copy_number=0
CM058249.1	Liftoff	exon	125126775	125126924	.	-	.	ID=exon-NM_183276.2-32;Parent=rna-NM_183276.2;Dbxref=GeneID:235627,GenBank:NM_183276.2,MGI:MGI:2448554;gbkey=mRNA;gene=Nbeal2;product=neurobeachin-like 2;tag=RefSeq Select;transcript_id=NM_183276.2;extra_copy_number=0
CM058249.1	Liftoff	exon	125127013	125127357	.	-	.	ID=exon-NM_183276.2-31;Parent=rna-NM_183276.2;Dbxref=GeneID:235627,GenBank:NM_183276.2,MGI:MGI:2448554;gbkey=mRNA;gene=Nbeal2;product=neurobeachin-like 2;tag=RefSeq Select;transcript_id=NM_183276.2;extra_copy_number=0
CM058249.1	Liftoff	exon	125127445	125127582	.	-	.	ID=exon-NM_183276.2-30;Parent=rna-NM_183276.2;Dbxref=GeneID:235627,GenBank:NM_183276.2,MGI:MGI:2448554;gbkey=mRNA;gene=Nbeal2;product=neurobeachin-like 2;tag=RefSeq Select;transcript_id=NM_183276.2;extra_copy_number=0
CM058249.1	Liftoff	exon	125127890	125128049	.	-	.	ID=exon-NM_183276.2-29;Parent=rna-NM_183276.2;Dbxref=GeneID:235627,GenBank:NM_183276.2,MGI:MGI:2448554;gbkey=mRNA;gene=Nbeal2;product=neurobeachin-like 2;tag=RefSeq Select;transcript_id=NM_183276.2;extra_copy_number=0
CM058249.1	Liftoff	exon	125128132	125128310	.	-	.	ID=exon-NM_183276.2-28;Parent=rna-NM_183276.2;Dbxref=GeneID:235627,GenBank:NM_183276.2,MGI:MGI:2448554;gbkey=mRNA;gene=Nbeal2;product=neurobeachin-like 2;tag=RefSeq Select;transcript_id=NM_183276.2;extra_copy_number=0
CM058249.1	Liftoff	exon	125128837	125129352	.	-	.	ID=exon-NM_183276.2-27;Parent=rna-NM_183276.2;Dbxref=GeneID:235627,GenBank:NM_183276.2,MGI:MGI:2448554;gbkey=mRNA;gene=Nbeal2;product=neurobeachin-like 2;tag=RefSeq Select;transcript_id=NM_183276.2;extra_copy_number=0
CM058249.1	Liftoff	exon	125129519	125129625	.	-	.	ID=exon-NM_183276.2-26;Parent=rna-NM_183276.2;Dbxref=GeneID:235627,GenBank:NM_183276.2,MGI:MGI:2448554;gbkey=mRNA;gene=Nbeal2;product=neurobeachin-like 2;tag=RefSeq Select;transcript_id=NM_183276.2;extra_copy_number=0
CM058249.1	Liftoff	exon	125129868	125130027	.	-	.	ID=exon-NM_183276.2-25;Parent=rna-NM_183276.2;Dbxref=GeneID:235627,GenBank:NM_183276.2,MGI:MGI:2448554;gbkey=mRNA;gene=Nbeal2;product=neurobeachin-like 2;tag=RefSeq Select;transcript_id=NM_183276.2;extra_copy_number=0
CM058249.1	Liftoff	exon	125130201	125130359	.	-	.	ID=exon-NM_183276.2-24;Parent=rna-NM_183276.2;Dbxref=GeneID:235627,GenBank:NM_183276.2,MGI:MGI:2448554;gbkey=mRNA;gene=Nbeal2;product=neurobeachin-like 2;tag=RefSeq Select;transcript_id=NM_183276.2;extra_copy_number=0
CM058249.1	Liftoff	exon	125130453	125130606	.	-	.	ID=exon-NM_183276.2-23;Parent=rna-NM_183276.2;Dbxref=GeneID:235627,GenBank:NM_183276.2,MGI:MGI:2448554;gbkey=mRNA;gene=Nbeal2;product=neurobeachin-like 2;tag=RefSeq Select;transcript_id=NM_183276.2;extra_copy_number=0
CM058249.1	Liftoff	exon	125130769	125130871	.	-	.	ID=exon-NM_183276.2-22;Parent=rna-NM_183276.2;Dbxref=GeneID:235627,GenBank:NM_183276.2,MGI:MGI:2448554;gbkey=mRNA;gene=Nbeal2;product=neurobeachin-like 2;tag=RefSeq Select;transcript_id=NM_183276.2;extra_copy_number=0
CM058249.1	Liftoff	exon	125131016	125131175	.	-	.	ID=exon-NM_183276.2-21;Parent=rna-NM_183276.2;Dbxref=GeneID:235627,GenBank:NM_183276.2,MGI:MGI:2448554;gbkey=mRNA;gene=Nbeal2;product=neurobeachin-like 2;tag=RefSeq Select;transcript_id=NM_183276.2;extra_copy_number=0
CM058249.1	Liftoff	exon	125131450	125131583	.	-	.	ID=exon-NM_183276.2-20;Parent=rna-NM_183276.2;Dbxref=GeneID:235627,GenBank:NM_183276.2,MGI:MGI:2448554;gbkey=mRNA;gene=Nbeal2;product=neurobeachin-like 2;tag=RefSeq Select;transcript_id=NM_183276.2;extra_copy_number=0
CM058249.1	Liftoff	exon	125131717	125131891	.	-	.	ID=exon-NM_183276.2-19;Parent=rna-NM_183276.2;Dbxref=GeneID:235627,GenBank:NM_183276.2,MGI:MGI:2448554;gbkey=mRNA;gene=Nbeal2;product=neurobeachin-like 2;tag=RefSeq Select;transcript_id=NM_183276.2;extra_copy_number=0
CM058249.1	Liftoff	exon	125132046	125132138	.	-	.	ID=exon-NM_183276.2-18;Parent=rna-NM_183276.2;Dbxref=GeneID:235627,GenBank:NM_183276.2,MGI:MGI:2448554;gbkey=mRNA;gene=Nbeal2;product=neurobeachin-like 2;tag=RefSeq Select;transcript_id=NM_183276.2;extra_copy_number=0
CM058249.1	Liftoff	exon	125132230	125132312	.	-	.	ID=exon-NM_183276.2-17;Parent=rna-NM_183276.2;Dbxref=GeneID:235627,GenBank:NM_183276.2,MGI:MGI:2448554;gbkey=mRNA;gene=Nbeal2;product=neurobeachin-like 2;tag=RefSeq Select;transcript_id=NM_183276.2;extra_copy_number=0
CM058249.1	Liftoff	exon	125132519	125132840	.	-	.	ID=exon-NM_183276.2-16;Parent=rna-NM_183276.2;Dbxref=GeneID:235627,GenBank:NM_183276.2,MGI:MGI:2448554;gbkey=mRNA;gene=Nbeal2;product=neurobeachin-like 2;tag=RefSeq Select;transcript_id=NM_183276.2;extra_copy_number=0
CM058249.1	Liftoff	exon	125133034	125133153	.	-	.	ID=exon-NM_183276.2-15;Parent=rna-NM_183276.2;Dbxref=GeneID:235627,GenBank:NM_183276.2,MGI:MGI:2448554;gbkey=mRNA;gene=Nbeal2;product=neurobeachin-like 2;tag=RefSeq Select;transcript_id=NM_183276.2;extra_copy_number=0
CM058249.1	Liftoff	exon	125133247	125133379	.	-	.	ID=exon-NM_183276.2-14;Parent=rna-NM_183276.2;Dbxref=GeneID:235627,GenBank:NM_183276.2,MGI:MGI:2448554;gbkey=mRNA;gene=Nbeal2;product=neurobeachin-like 2;tag=RefSeq Select;transcript_id=NM_183276.2;extra_copy_number=0
CM058249.1	Liftoff	exon	125133460	125134061	.	-	.	ID=exon-NM_183276.2-13;Parent=rna-NM_183276.2;Dbxref=GeneID:235627,GenBank:NM_183276.2,MGI:MGI:2448554;gbkey=mRNA;gene=Nbeal2;product=neurobeachin-like 2;tag=RefSeq Select;transcript_id=NM_183276.2;extra_copy_number=0
CM058249.1	Liftoff	exon	125134449	125134547	.	-	.	ID=exon-NM_183276.2-12;Parent=rna-NM_183276.2;Dbxref=GeneID:235627,GenBank:NM_183276.2,MGI:MGI:2448554;gbkey=mRNA;gene=Nbeal2;product=neurobeachin-like 2;tag=RefSeq Select;transcript_id=NM_183276.2;extra_copy_number=0
CM058249.1	Liftoff	exon	125134935	125135018	.	-	.	ID=exon-NM_183276.2-11;Parent=rna-NM_183276.2;Dbxref=GeneID:235627,GenBank:NM_183276.2,MGI:MGI:2448554;gbkey=mRNA;gene=Nbeal2;product=neurobeachin-like 2;tag=RefSeq Select;transcript_id=NM_183276.2;extra_copy_number=0
CM058249.1	Liftoff	exon	125136566	125136646	.	-	.	ID=exon-NM_183276.2-10;Parent=rna-NM_183276.2;Dbxref=GeneID:235627,GenBank:NM_183276.2,MGI:MGI:2448554;gbkey=mRNA;gene=Nbeal2;product=neurobeachin-like 2;tag=RefSeq Select;transcript_id=NM_183276.2;extra_copy_number=0
CM058249.1	Liftoff	exon	125136926	125137032	.	-	.	ID=exon-NM_183276.2-9;Parent=rna-NM_183276.2;Dbxref=GeneID:235627,GenBank:NM_183276.2,MGI:MGI:2448554;gbkey=mRNA;gene=Nbeal2;product=neurobeachin-like 2;tag=RefSeq Select;transcript_id=NM_183276.2;extra_copy_number=0
CM058249.1	Liftoff	exon	125137166	125137448	.	-	.	ID=exon-NM_183276.2-8;Parent=rna-NM_183276.2;Dbxref=GeneID:235627,GenBank:NM_183276.2,MGI:MGI:2448554;gbkey=mRNA;gene=Nbeal2;product=neurobeachin-like 2;tag=RefSeq Select;transcript_id=NM_183276.2;extra_copy_number=0
CM058249.1	Liftoff	exon	125137540	125137625	.	-	.	ID=exon-NM_183276.2-7;Parent=rna-NM_183276.2;Dbxref=GeneID:235627,GenBank:NM_183276.2,MGI:MGI:2448554;gbkey=mRNA;gene=Nbeal2;product=neurobeachin-like 2;tag=RefSeq Select;transcript_id=NM_183276.2;extra_copy_number=0
CM058249.1	Liftoff	exon	125138867	125138949	.	-	.	ID=exon-NM_183276.2-6;Parent=rna-NM_183276.2;Dbxref=GeneID:235627,GenBank:NM_183276.2,MGI:MGI:2448554;gbkey=mRNA;gene=Nbeal2;product=neurobeachin-like 2;tag=RefSeq Select;transcript_id=NM_183276.2;extra_copy_number=0
CM058249.1	Liftoff	exon	125139164	125139282	.	-	.	ID=exon-NM_183276.2-5;Parent=rna-NM_183276.2;Dbxref=GeneID:235627,GenBank:NM_183276.2,MGI:MGI:2448554;gbkey=mRNA;gene=Nbeal2;product=neurobeachin-like 2;tag=RefSeq Select;transcript_id=NM_183276.2;extra_copy_number=0
CM058249.1	Liftoff	exon	125139375	125139456	.	-	.	ID=exon-NM_183276.2-4;Parent=rna-NM_183276.2;Dbxref=GeneID:235627,GenBank:NM_183276.2,MGI:MGI:2448554;gbkey=mRNA;gene=Nbeal2;product=neurobeachin-like 2;tag=RefSeq Select;transcript_id=NM_183276.2;extra_copy_number=0
CM058249.1	Liftoff	exon	125139572	125139700	.	-	.	ID=exon-NM_183276.2-3;Parent=rna-NM_183276.2;Dbxref=GeneID:235627,GenBank:NM_183276.2,MGI:MGI:2448554;gbkey=mRNA;gene=Nbeal2;product=neurobeachin-like 2;tag=RefSeq Select;transcript_id=NM_183276.2;extra_copy_number=0
CM058249.1	Liftoff	exon	125139785	125139873	.	-	.	ID=exon-NM_183276.2-2;Parent=rna-NM_183276.2;Dbxref=GeneID:235627,GenBank:NM_183276.2,MGI:MGI:2448554;gbkey=mRNA;gene=Nbeal2;product=neurobeachin-like 2;tag=RefSeq Select;transcript_id=NM_183276.2;extra_copy_number=0
CM058249.1	Liftoff	exon	125149053	125149317	.	-	.	ID=exon-NM_183276.2-1;Parent=rna-NM_183276.2;Dbxref=GeneID:235627,GenBank:NM_183276.2,MGI:MGI:2448554;gbkey=mRNA;gene=Nbeal2;product=neurobeachin-like 2;tag=RefSeq Select;transcript_id=NM_183276.2;extra_copy_number=0
CM058249.1	Liftoff	CDS	125120280	125120381	.	-	.	ID=cds-NP_899099.2;Parent=rna-NM_183276.2;Dbxref=CCDS:CCDS52939.1,GeneID:235627,GenBank:NP_899099.2,MGI:MGI:2448554;Name=NP_899099.2;gbkey=CDS;gene=Nbeal2;product=neurobeachin-like protein 2;protein_id=NP_899099.2;tag=RefSeq Select;extra_copy_number=0
CM058249.1	Liftoff	CDS	125120484	125120619	.	-	.	ID=cds-NP_899099.2;Parent=rna-NM_183276.2;Dbxref=CCDS:CCDS52939.1,GeneID:235627,GenBank:NP_899099.2,MGI:MGI:2448554;Name=NP_899099.2;gbkey=CDS;gene=Nbeal2;product=neurobeachin-like protein 2;protein_id=NP_899099.2;tag=RefSeq Select;extra_copy_number=0
CM058249.1	Liftoff	CDS	125120889	125121037	.	-	.	ID=cds-NP_899099.2;Parent=rna-NM_183276.2;Dbxref=CCDS:CCDS52939.1,GeneID:235627,GenBank:NP_899099.2,MGI:MGI:2448554;Name=NP_899099.2;gbkey=CDS;gene=Nbeal2;product=neurobeachin-like protein 2;protein_id=NP_899099.2;tag=RefSeq Select;extra_copy_number=0
CM058249.1	Liftoff	CDS	125121118	125121276	.	-	.	ID=cds-NP_899099.2;Parent=rna-NM_183276.2;Dbxref=CCDS:CCDS52939.1,GeneID:235627,GenBank:NP_899099.2,MGI:MGI:2448554;Name=NP_899099.2;gbkey=CDS;gene=Nbeal2;product=neurobeachin-like protein 2;protein_id=NP_899099.2;tag=RefSeq Select;extra_copy_number=0
CM058249.1	Liftoff	CDS	125121372	125121488	.	-	.	ID=cds-NP_899099.2;Parent=rna-NM_183276.2;Dbxref=CCDS:CCDS52939.1,GeneID:235627,GenBank:NP_899099.2,MGI:MGI:2448554;Name=NP_899099.2;gbkey=CDS;gene=Nbeal2;product=neurobeachin-like protein 2;protein_id=NP_899099.2;tag=RefSeq Select;extra_copy_number=0
CM058249.1	Liftoff	CDS	125121691	125121785	.	-	.	ID=cds-NP_899099.2;Parent=rna-NM_183276.2;Dbxref=CCDS:CCDS52939.1,GeneID:235627,GenBank:NP_899099.2,MGI:MGI:2448554;Name=NP_899099.2;gbkey=CDS;gene=Nbeal2;product=neurobeachin-like protein 2;protein_id=NP_899099.2;tag=RefSeq Select;extra_copy_number=0
CM058249.1	Liftoff	CDS	125121888	125122060	.	-	.	ID=cds-NP_899099.2;Parent=rna-NM_183276.2;Dbxref=CCDS:CCDS52939.1,GeneID:235627,GenBank:NP_899099.2,MGI:MGI:2448554;Name=NP_899099.2;gbkey=CDS;gene=Nbeal2;product=neurobeachin-like protein 2;protein_id=NP_899099.2;tag=RefSeq Select;extra_copy_number=0
CM058249.1	Liftoff	CDS	125122233	125122342	.	-	.	ID=cds-NP_899099.2;Parent=rna-NM_183276.2;Dbxref=CCDS:CCDS52939.1,GeneID:235627,GenBank:NP_899099.2,MGI:MGI:2448554;Name=NP_899099.2;gbkey=CDS;gene=Nbeal2;product=neurobeachin-like protein 2;protein_id=NP_899099.2;tag=RefSeq Select;extra_copy_number=0
CM058249.1	Liftoff	CDS	125122424	125122513	.	-	.	ID=cds-NP_899099.2;Parent=rna-NM_183276.2;Dbxref=CCDS:CCDS52939.1,GeneID:235627,GenBank:NP_899099.2,MGI:MGI:2448554;Name=NP_899099.2;gbkey=CDS;gene=Nbeal2;product=neurobeachin-like protein 2;protein_id=NP_899099.2;tag=RefSeq Select;extra_copy_number=0
CM058249.1	Liftoff	CDS	125122962	125123078	.	-	.	ID=cds-NP_899099.2;Parent=rna-NM_183276.2;Dbxref=CCDS:CCDS52939.1,GeneID:235627,GenBank:NP_899099.2,MGI:MGI:2448554;Name=NP_899099.2;gbkey=CDS;gene=Nbeal2;product=neurobeachin-like protein 2;protein_id=NP_899099.2;tag=RefSeq Select;extra_copy_number=0
CM058249.1	Liftoff	CDS	125123147	125123244	.	-	.	ID=cds-NP_899099.2;Parent=rna-NM_183276.2;Dbxref=CCDS:CCDS52939.1,GeneID:235627,GenBank:NP_899099.2,MGI:MGI:2448554;Name=NP_899099.2;gbkey=CDS;gene=Nbeal2;product=neurobeachin-like protein 2;protein_id=NP_899099.2;tag=RefSeq Select;extra_copy_number=0
CM058249.1	Liftoff	CDS	125123342	125123459	.	-	.	ID=cds-NP_899099.2;Parent=rna-NM_183276.2;Dbxref=CCDS:CCDS52939.1,GeneID:235627,GenBank:NP_899099.2,MGI:MGI:2448554;Name=NP_899099.2;gbkey=CDS;gene=Nbeal2;product=neurobeachin-like protein 2;protein_id=NP_899099.2;tag=RefSeq Select;extra_copy_number=0
CM058249.1	Liftoff	CDS	125123549	125123658	.	-	.	ID=cds-NP_899099.2;Parent=rna-NM_183276.2;Dbxref=CCDS:CCDS52939.1,GeneID:235627,GenBank:NP_899099.2,MGI:MGI:2448554;Name=NP_899099.2;gbkey=CDS;gene=Nbeal2;product=neurobeachin-like protein 2;protein_id=NP_899099.2;tag=RefSeq Select;extra_copy_number=0
CM058249.1	Liftoff	CDS	125123774	125123904	.	-	.	ID=cds-NP_899099.2;Parent=rna-NM_183276.2;Dbxref=CCDS:CCDS52939.1,GeneID:235627,GenBank:NP_899099.2,MGI:MGI:2448554;Name=NP_899099.2;gbkey=CDS;gene=Nbeal2;product=neurobeachin-like protein 2;protein_id=NP_899099.2;tag=RefSeq Select;extra_copy_number=0
CM058249.1	Liftoff	CDS	125124033	125124173	.	-	.	ID=cds-NP_899099.2;Parent=rna-NM_183276.2;Dbxref=CCDS:CCDS52939.1,GeneID:235627,GenBank:NP_899099.2,MGI:MGI:2448554;Name=NP_899099.2;gbkey=CDS;gene=Nbeal2;product=neurobeachin-like protein 2;protein_id=NP_899099.2;tag=RefSeq Select;extra_copy_number=0
CM058249.1	Liftoff	CDS	125124271	125124395	.	-	.	ID=cds-NP_899099.2;Parent=rna-NM_183276.2;Dbxref=CCDS:CCDS52939.1,GeneID:235627,GenBank:NP_899099.2,MGI:MGI:2448554;Name=NP_899099.2;gbkey=CDS;gene=Nbeal2;product=neurobeachin-like protein 2;protein_id=NP_899099.2;tag=RefSeq Select;extra_copy_number=0
CM058249.1	Liftoff	CDS	125124725	125124820	.	-	.	ID=cds-NP_899099.2;Parent=rna-NM_183276.2;Dbxref=CCDS:CCDS52939.1,GeneID:235627,GenBank:NP_899099.2,MGI:MGI:2448554;Name=NP_899099.2;gbkey=CDS;gene=Nbeal2;product=neurobeachin-like protein 2;protein_id=NP_899099.2;tag=RefSeq Select;extra_copy_number=0
CM058249.1	Liftoff	CDS	125124925	125125241	.	-	.	ID=cds-NP_899099.2;Parent=rna-NM_183276.2;Dbxref=CCDS:CCDS52939.1,GeneID:235627,GenBank:NP_899099.2,MGI:MGI:2448554;Name=NP_899099.2;gbkey=CDS;gene=Nbeal2;product=neurobeachin-like protein 2;protein_id=NP_899099.2;tag=RefSeq Select;extra_copy_number=0
CM058249.1	Liftoff	CDS	125125345	125125508	.	-	.	ID=cds-NP_899099.2;Parent=rna-NM_183276.2;Dbxref=CCDS:CCDS52939.1,GeneID:235627,GenBank:NP_899099.2,MGI:MGI:2448554;Name=NP_899099.2;gbkey=CDS;gene=Nbeal2;product=neurobeachin-like protein 2;protein_id=NP_899099.2;tag=RefSeq Select;extra_copy_number=0
CM058249.1	Liftoff	CDS	125125939	125126074	.	-	.	ID=cds-NP_899099.2;Parent=rna-NM_183276.2;Dbxref=CCDS:CCDS52939.1,GeneID:235627,GenBank:NP_899099.2,MGI:MGI:2448554;Name=NP_899099.2;gbkey=CDS;gene=Nbeal2;product=neurobeachin-like protein 2;protein_id=NP_899099.2;tag=RefSeq Select;extra_copy_number=0
CM058249.1	Liftoff	CDS	125126156	125126280	.	-	.	ID=cds-NP_899099.2;Parent=rna-NM_183276.2;Dbxref=CCDS:CCDS52939.1,GeneID:235627,GenBank:NP_899099.2,MGI:MGI:2448554;Name=NP_899099.2;gbkey=CDS;gene=Nbeal2;product=neurobeachin-like protein 2;protein_id=NP_899099.2;tag=RefSeq Select;extra_copy_number=0
CM058249.1	Liftoff	CDS	125126497	125126654	.	-	.	ID=cds-NP_899099.2;Parent=rna-NM_183276.2;Dbxref=CCDS:CCDS52939.1,GeneID:235627,GenBank:NP_899099.2,MGI:MGI:2448554;Name=NP_899099.2;gbkey=CDS;gene=Nbeal2;product=neurobeachin-like protein 2;protein_id=NP_899099.2;tag=RefSeq Select;extra_copy_number=0
CM058249.1	Liftoff	CDS	125126775	125126924	.	-	.	ID=cds-NP_899099.2;Parent=rna-NM_183276.2;Dbxref=CCDS:CCDS52939.1,GeneID:235627,GenBank:NP_899099.2,MGI:MGI:2448554;Name=NP_899099.2;gbkey=CDS;gene=Nbeal2;product=neurobeachin-like protein 2;protein_id=NP_899099.2;tag=RefSeq Select;extra_copy_number=0
CM058249.1	Liftoff	CDS	125127013	125127357	.	-	.	ID=cds-NP_899099.2;Parent=rna-NM_183276.2;Dbxref=CCDS:CCDS52939.1,GeneID:235627,GenBank:NP_899099.2,MGI:MGI:2448554;Name=NP_899099.2;gbkey=CDS;gene=Nbeal2;product=neurobeachin-like protein 2;protein_id=NP_899099.2;tag=RefSeq Select;extra_copy_number=0
CM058249.1	Liftoff	CDS	125127445	125127582	.	-	.	ID=cds-NP_899099.2;Parent=rna-NM_183276.2;Dbxref=CCDS:CCDS52939.1,GeneID:235627,GenBank:NP_899099.2,MGI:MGI:2448554;Name=NP_899099.2;gbkey=CDS;gene=Nbeal2;product=neurobeachin-like protein 2;protein_id=NP_899099.2;tag=RefSeq Select;extra_copy_number=0
CM058249.1	Liftoff	CDS	125127890	125128049	.	-	.	ID=cds-NP_899099.2;Parent=rna-NM_183276.2;Dbxref=CCDS:CCDS52939.1,GeneID:235627,GenBank:NP_899099.2,MGI:MGI:2448554;Name=NP_899099.2;gbkey=CDS;gene=Nbeal2;product=neurobeachin-like protein 2;protein_id=NP_899099.2;tag=RefSeq Select;extra_copy_number=0
CM058249.1	Liftoff	CDS	125128132	125128310	.	-	.	ID=cds-NP_899099.2;Parent=rna-NM_183276.2;Dbxref=CCDS:CCDS52939.1,GeneID:235627,GenBank:NP_899099.2,MGI:MGI:2448554;Name=NP_899099.2;gbkey=CDS;gene=Nbeal2;product=neurobeachin-like protein 2;protein_id=NP_899099.2;tag=RefSeq Select;extra_copy_number=0
CM058249.1	Liftoff	CDS	125128837	125129352	.	-	.	ID=cds-NP_899099.2;Parent=rna-NM_183276.2;Dbxref=CCDS:CCDS52939.1,GeneID:235627,GenBank:NP_899099.2,MGI:MGI:2448554;Name=NP_899099.2;gbkey=CDS;gene=Nbeal2;product=neurobeachin-like protein 2;protein_id=NP_899099.2;tag=RefSeq Select;extra_copy_number=0
CM058249.1	Liftoff	CDS	125129519	125129625	.	-	.	ID=cds-NP_899099.2;Parent=rna-NM_183276.2;Dbxref=CCDS:CCDS52939.1,GeneID:235627,GenBank:NP_899099.2,MGI:MGI:2448554;Name=NP_899099.2;gbkey=CDS;gene=Nbeal2;product=neurobeachin-like protein 2;protein_id=NP_899099.2;tag=RefSeq Select;extra_copy_number=0
CM058249.1	Liftoff	CDS	125129868	125130027	.	-	.	ID=cds-NP_899099.2;Parent=rna-NM_183276.2;Dbxref=CCDS:CCDS52939.1,GeneID:235627,GenBank:NP_899099.2,MGI:MGI:2448554;Name=NP_899099.2;gbkey=CDS;gene=Nbeal2;product=neurobeachin-like protein 2;protein_id=NP_899099.2;tag=RefSeq Select;extra_copy_number=0
CM058249.1	Liftoff	CDS	125130201	125130359	.	-	.	ID=cds-NP_899099.2;Parent=rna-NM_183276.2;Dbxref=CCDS:CCDS52939.1,GeneID:235627,GenBank:NP_899099.2,MGI:MGI:2448554;Name=NP_899099.2;gbkey=CDS;gene=Nbeal2;product=neurobeachin-like protein 2;protein_id=NP_899099.2;tag=RefSeq Select;extra_copy_number=0
CM058249.1	Liftoff	CDS	125130453	125130606	.	-	.	ID=cds-NP_899099.2;Parent=rna-NM_183276.2;Dbxref=CCDS:CCDS52939.1,GeneID:235627,GenBank:NP_899099.2,MGI:MGI:2448554;Name=NP_899099.2;gbkey=CDS;gene=Nbeal2;product=neurobeachin-like protein 2;protein_id=NP_899099.2;tag=RefSeq Select;extra_copy_number=0
CM058249.1	Liftoff	CDS	125130769	125130871	.	-	.	ID=cds-NP_899099.2;Parent=rna-NM_183276.2;Dbxref=CCDS:CCDS52939.1,GeneID:235627,GenBank:NP_899099.2,MGI:MGI:2448554;Name=NP_899099.2;gbkey=CDS;gene=Nbeal2;product=neurobeachin-like protein 2;protein_id=NP_899099.2;tag=RefSeq Select;extra_copy_number=0
CM058249.1	Liftoff	CDS	125131016	125131175	.	-	.	ID=cds-NP_899099.2;Parent=rna-NM_183276.2;Dbxref=CCDS:CCDS52939.1,GeneID:235627,GenBank:NP_899099.2,MGI:MGI:2448554;Name=NP_899099.2;gbkey=CDS;gene=Nbeal2;product=neurobeachin-like protein 2;protein_id=NP_899099.2;tag=RefSeq Select;extra_copy_number=0
CM058249.1	Liftoff	CDS	125131450	125131583	.	-	.	ID=cds-NP_899099.2;Parent=rna-NM_183276.2;Dbxref=CCDS:CCDS52939.1,GeneID:235627,GenBank:NP_899099.2,MGI:MGI:2448554;Name=NP_899099.2;gbkey=CDS;gene=Nbeal2;product=neurobeachin-like protein 2;protein_id=NP_899099.2;tag=RefSeq Select;extra_copy_number=0
CM058249.1	Liftoff	CDS	125131717	125131891	.	-	.	ID=cds-NP_899099.2;Parent=rna-NM_183276.2;Dbxref=CCDS:CCDS52939.1,GeneID:235627,GenBank:NP_899099.2,MGI:MGI:2448554;Name=NP_899099.2;gbkey=CDS;gene=Nbeal2;product=neurobeachin-like protein 2;protein_id=NP_899099.2;tag=RefSeq Select;extra_copy_number=0
CM058249.1	Liftoff	CDS	125132046	125132138	.	-	.	ID=cds-NP_899099.2;Parent=rna-NM_183276.2;Dbxref=CCDS:CCDS52939.1,GeneID:235627,GenBank:NP_899099.2,MGI:MGI:2448554;Name=NP_899099.2;gbkey=CDS;gene=Nbeal2;product=neurobeachin-like protein 2;protein_id=NP_899099.2;tag=RefSeq Select;extra_copy_number=0
CM058249.1	Liftoff	CDS	125132230	125132312	.	-	.	ID=cds-NP_899099.2;Parent=rna-NM_183276.2;Dbxref=CCDS:CCDS52939.1,GeneID:235627,GenBank:NP_899099.2,MGI:MGI:2448554;Name=NP_899099.2;gbkey=CDS;gene=Nbeal2;product=neurobeachin-like protein 2;protein_id=NP_899099.2;tag=RefSeq Select;extra_copy_number=0
CM058249.1	Liftoff	CDS	125132519	125132840	.	-	.	ID=cds-NP_899099.2;Parent=rna-NM_183276.2;Dbxref=CCDS:CCDS52939.1,GeneID:235627,GenBank:NP_899099.2,MGI:MGI:2448554;Name=NP_899099.2;gbkey=CDS;gene=Nbeal2;product=neurobeachin-like protein 2;protein_id=NP_899099.2;tag=RefSeq Select;extra_copy_number=0
CM058249.1	Liftoff	CDS	125133034	125133153	.	-	.	ID=cds-NP_899099.2;Parent=rna-NM_183276.2;Dbxref=CCDS:CCDS52939.1,GeneID:235627,GenBank:NP_899099.2,MGI:MGI:2448554;Name=NP_899099.2;gbkey=CDS;gene=Nbeal2;product=neurobeachin-like protein 2;protein_id=NP_899099.2;tag=RefSeq Select;extra_copy_number=0
CM058249.1	Liftoff	CDS	125133247	125133379	.	-	.	ID=cds-NP_899099.2;Parent=rna-NM_183276.2;Dbxref=CCDS:CCDS52939.1,GeneID:235627,GenBank:NP_899099.2,MGI:MGI:2448554;Name=NP_899099.2;gbkey=CDS;gene=Nbeal2;product=neurobeachin-like protein 2;protein_id=NP_899099.2;tag=RefSeq Select;extra_copy_number=0
CM058249.1	Liftoff	CDS	125133460	125134061	.	-	.	ID=cds-NP_899099.2;Parent=rna-NM_183276.2;Dbxref=CCDS:CCDS52939.1,GeneID:235627,GenBank:NP_899099.2,MGI:MGI:2448554;Name=NP_899099.2;gbkey=CDS;gene=Nbeal2;product=neurobeachin-like protein 2;protein_id=NP_899099.2;tag=RefSeq Select;extra_copy_number=0
CM058249.1	Liftoff	CDS	125134449	125134547	.	-	.	ID=cds-NP_899099.2;Parent=rna-NM_183276.2;Dbxref=CCDS:CCDS52939.1,GeneID:235627,GenBank:NP_899099.2,MGI:MGI:2448554;Name=NP_899099.2;gbkey=CDS;gene=Nbeal2;product=neurobeachin-like protein 2;protein_id=NP_899099.2;tag=RefSeq Select;extra_copy_number=0
CM058249.1	Liftoff	CDS	125134935	125135018	.	-	.	ID=cds-NP_899099.2;Parent=rna-NM_183276.2;Dbxref=CCDS:CCDS52939.1,GeneID:235627,GenBank:NP_899099.2,MGI:MGI:2448554;Name=NP_899099.2;gbkey=CDS;gene=Nbeal2;product=neurobeachin-like protein 2;protein_id=NP_899099.2;tag=RefSeq Select;extra_copy_number=0
CM058249.1	Liftoff	CDS	125136566	125136646	.	-	.	ID=cds-NP_899099.2;Parent=rna-NM_183276.2;Dbxref=CCDS:CCDS52939.1,GeneID:235627,GenBank:NP_899099.2,MGI:MGI:2448554;Name=NP_899099.2;gbkey=CDS;gene=Nbeal2;product=neurobeachin-like protein 2;protein_id=NP_899099.2;tag=RefSeq Select;extra_copy_number=0
CM058249.1	Liftoff	CDS	125136926	125137032	.	-	.	ID=cds-NP_899099.2;Parent=rna-NM_183276.2;Dbxref=CCDS:CCDS52939.1,GeneID:235627,GenBank:NP_899099.2,MGI:MGI:2448554;Name=NP_899099.2;gbkey=CDS;gene=Nbeal2;product=neurobeachin-like protein 2;protein_id=NP_899099.2;tag=RefSeq Select;extra_copy_number=0
CM058249.1	Liftoff	CDS	125137166	125137448	.	-	.	ID=cds-NP_899099.2;Parent=rna-NM_183276.2;Dbxref=CCDS:CCDS52939.1,GeneID:235627,GenBank:NP_899099.2,MGI:MGI:2448554;Name=NP_899099.2;gbkey=CDS;gene=Nbeal2;product=neurobeachin-like protein 2;protein_id=NP_899099.2;tag=RefSeq Select;extra_copy_number=0
CM058249.1	Liftoff	CDS	125137540	125137625	.	-	.	ID=cds-NP_899099.2;Parent=rna-NM_183276.2;Dbxref=CCDS:CCDS52939.1,GeneID:235627,GenBank:NP_899099.2,MGI:MGI:2448554;Name=NP_899099.2;gbkey=CDS;gene=Nbeal2;product=neurobeachin-like protein 2;protein_id=NP_899099.2;tag=RefSeq Select;extra_copy_number=0
CM058249.1	Liftoff	CDS	125138867	125138949	.	-	.	ID=cds-NP_899099.2;Parent=rna-NM_183276.2;Dbxref=CCDS:CCDS52939.1,GeneID:235627,GenBank:NP_899099.2,MGI:MGI:2448554;Name=NP_899099.2;gbkey=CDS;gene=Nbeal2;product=neurobeachin-like protein 2;protein_id=NP_899099.2;tag=RefSeq Select;extra_copy_number=0
CM058249.1	Liftoff	CDS	125139164	125139282	.	-	.	ID=cds-NP_899099.2;Parent=rna-NM_183276.2;Dbxref=CCDS:CCDS52939.1,GeneID:235627,GenBank:NP_899099.2,MGI:MGI:2448554;Name=NP_899099.2;gbkey=CDS;gene=Nbeal2;product=neurobeachin-like protein 2;protein_id=NP_899099.2;tag=RefSeq Select;extra_copy_number=0
CM058249.1	Liftoff	CDS	125139375	125139456	.	-	.	ID=cds-NP_899099.2;Parent=rna-NM_183276.2;Dbxref=CCDS:CCDS52939.1,GeneID:235627,GenBank:NP_899099.2,MGI:MGI:2448554;Name=NP_899099.2;gbkey=CDS;gene=Nbeal2;product=neurobeachin-like protein 2;protein_id=NP_899099.2;tag=RefSeq Select;extra_copy_number=0
CM058249.1	Liftoff	CDS	125139572	125139700	.	-	.	ID=cds-NP_899099.2;Parent=rna-NM_183276.2;Dbxref=CCDS:CCDS52939.1,GeneID:235627,GenBank:NP_899099.2,MGI:MGI:2448554;Name=NP_899099.2;gbkey=CDS;gene=Nbeal2;product=neurobeachin-like protein 2;protein_id=NP_899099.2;tag=RefSeq Select;extra_copy_number=0
CM058249.1	Liftoff	CDS	125139785	125139873	.	-	.	ID=cds-NP_899099.2;Parent=rna-NM_183276.2;Dbxref=CCDS:CCDS52939.1,GeneID:235627,GenBank:NP_899099.2,MGI:MGI:2448554;Name=NP_899099.2;gbkey=CDS;gene=Nbeal2;product=neurobeachin-like protein 2;protein_id=NP_899099.2;tag=RefSeq Select;extra_copy_number=0
CM058249.1	Liftoff	CDS	125149053	125149103	.	-	.	ID=cds-NP_899099.2;Parent=rna-NM_183276.2;Dbxref=CCDS:CCDS52939.1,GeneID:235627,GenBank:NP_899099.2,MGI:MGI:2448554;Name=NP_899099.2;gbkey=CDS;gene=Nbeal2;product=neurobeachin-like protein 2;protein_id=NP_899099.2;tag=RefSeq Select;extra_copy_number=0
CM058249.1	Liftoff	gene	125131154	125131270	.	-	.	ID=gene-Mir8107;Dbxref=GeneID:102466885,MGI:MGI:5530837,miRBase:MI0026038;Name=Mir8107;description=microRNA 8107;gbkey=Gene;gene=Mir8107;gene_biotype=miRNA;gene_synonym=Gm27455,mmu-mir-8107;coverage=1.0;sequence_ID=1.0;extra_copy_number=0;copy_num_ID=gene-Mir8107_0
CM058249.1	Liftoff	primary_transcript	125131154	125131270	.	-	.	ID=rna-NR_106186.1;Parent=gene-Mir8107;Dbxref=GeneID:102466885,GenBank:NR_106186.1,MGI:MGI:5530837,miRBase:MI0026038;Name=NR_106186.1;gbkey=precursor_RNA;gene=Mir8107;product=microRNA 8107;transcript_id=NR_106186.1;extra_copy_number=0
CM058249.1	Liftoff	exon	125131154	125131270	.	-	.	ID=exon-NR_106186.1-1;Parent=rna-NR_106186.1;Dbxref=GeneID:102466885,GenBank:NR_106186.1,MGI:MGI:5530837,miRBase:MI0026038;gbkey=precursor_RNA;gene=Mir8107;product=microRNA 8107;transcript_id=NR_106186.1;extra_copy_number=0
CM058249.1	Liftoff	match	125140294	125140771	.	+	.	ID=4ebf68e8-2de0-458e-a99a-1da5747668fd;Target=NG_151911.1 1 478 +;assembly_bases_aln=478;assembly_bases_seq=478;bit_score=890.624;blast_aligner=1;blast_score=478;common_component=0;e_value=0;filter_score=0;for_remapping=2;gap_count=0;hsp_percent_coverage=100;matchable_bases=478;matched_bases=478;num_ident=478;num_mismatch=0;pct_coverage=100;pct_coverage_hiqual=100;pct_identity_gap=100;pct_identity_gapopen_only=100;pct_identity_ungap=100;rank=1;weighted_identity=1;coverage=1.0;sequence_ID=1.0;extra_copy_number=0;copy_num_ID=4ebf68e8-2de0-458e-a99a-1da5747668fd_0
CM058249.1	Liftoff	enhancer	125140394	125140671	.	.	.	ID=id-GeneID:128926257;Dbxref=GeneID:128926257;Note=cis-regulatory module chr9:110547743-110548020 (MGSCv37/mm9 assembly coordinates);experiment=EXISTENCE:reporter gene assay evidence [ECO:0000049][PMID:25872643];function=activates a minimal SCP1 promoter by CapStarr-seq with weak activity in P5424 T cells and NIH3T3 fibroblasts {active_cell/tissue: P5424 T cell | NIH3T3};gbkey=regulatory;regulatory_class=enhancer;coverage=1.0;sequence_ID=1.0;extra_copy_number=0;copy_num_ID=id-GeneID:128926257_0
CM058249.1	Liftoff	biological_region	125140394	125140671	.	+	.	ID=id-GeneID:128926257-2;Dbxref=GeneID:128926257;Name=biological region;gbkey=Region;standard_name=CapStarr-seq enhancer MGSCv37_chr9:110547743-110548020;coverage=1.0;sequence_ID=1.0;extra_copy_number=0;copy_num_ID=id-GeneID:128926257-2_0
CM058249.1	Liftoff	gene	125149464	125206754	.	+	.	ID=gene-Ccdc12;Dbxref=GeneID:72654,MGI:MGI:1919904;Name=Ccdc12;description=coiled-coil domain containing 12;gbkey=Gene;gene=Ccdc12;gene_biotype=protein_coding;gene_synonym=2700094L05Rik;coverage=1.0;sequence_ID=1.0;valid_ORFs=3;extra_copy_number=0;copy_num_ID=gene-Ccdc12_0
CM058249.1	Liftoff	mRNA	125149464	125206754	.	+	.	ID=rna-XM_030244635.1;Parent=gene-Ccdc12;Dbxref=GeneID:72654,GenBank:XM_030244635.1,MGI:MGI:1919904;Name=XM_030244635.1;gbkey=mRNA;gene=Ccdc12;model_evidence=Supporting evidence includes similarity to: 4 mRNAs%2C 51 ESTs%2C 6 Proteins%2C 2158 long SRA reads%2C and 99%25 coverage of the annotated genomic feature by RNAseq alignments%2C including 14 samples with support for all annotated introns;product=coiled-coil domain containing 12%2C transcript variant X1;transcript_id=XM_030244635.1;matches_ref_protein=True;valid_ORF=True;extra_copy_number=0
CM058249.1	Liftoff	exon	125149464	125150934	.	+	.	ID=exon-XM_030244635.1-1;Parent=rna-XM_030244635.1;Dbxref=GeneID:72654,GenBank:XM_030244635.1,MGI:MGI:1919904;gbkey=mRNA;gene=Ccdc12;product=coiled-coil domain containing 12%2C transcript variant X1;transcript_id=XM_030244635.1;extra_copy_number=0
CM058249.1	Liftoff	exon	125151461	125151814	.	+	.	ID=exon-XM_030244635.1-2;Parent=rna-XM_030244635.1;Dbxref=GeneID:72654,GenBank:XM_030244635.1,MGI:MGI:1919904;gbkey=mRNA;gene=Ccdc12;product=coiled-coil domain containing 12%2C transcript variant X1;transcript_id=XM_030244635.1;extra_copy_number=0
CM058249.1	Liftoff	exon	125187476	125187543	.	+	.	ID=exon-XM_030244635.1-3;Parent=rna-XM_030244635.1;Dbxref=GeneID:72654,GenBank:XM_030244635.1,MGI:MGI:1919904;gbkey=mRNA;gene=Ccdc12;product=coiled-coil domain containing 12%2C transcript variant X1;transcript_id=XM_030244635.1;extra_copy_number=0
CM058249.1	Liftoff	exon	125203607	125203686	.	+	.	ID=exon-XM_030244635.1-4;Parent=rna-XM_030244635.1;Dbxref=GeneID:72654,GenBank:XM_030244635.1,MGI:MGI:1919904;gbkey=mRNA;gene=Ccdc12;product=coiled-coil domain containing 12%2C transcript variant X1;transcript_id=XM_030244635.1;extra_copy_number=0
CM058249.1	Liftoff	exon	125205055	125205116	.	+	.	ID=exon-XM_030244635.1-5;Parent=rna-XM_030244635.1;Dbxref=GeneID:72654,GenBank:XM_030244635.1,MGI:MGI:1919904;gbkey=mRNA;gene=Ccdc12;product=coiled-coil domain containing 12%2C transcript variant X1;transcript_id=XM_030244635.1;extra_copy_number=0
CM058249.1	Liftoff	exon	125205288	125205322	.	+	.	ID=exon-XM_030244635.1-6;Parent=rna-XM_030244635.1;Dbxref=GeneID:72654,GenBank:XM_030244635.1,MGI:MGI:1919904;gbkey=mRNA;gene=Ccdc12;product=coiled-coil domain containing 12%2C transcript variant X1;transcript_id=XM_030244635.1;extra_copy_number=0
CM058249.1	Liftoff	exon	125206247	125206323	.	+	.	ID=exon-XM_030244635.1-7;Parent=rna-XM_030244635.1;Dbxref=GeneID:72654,GenBank:XM_030244635.1,MGI:MGI:1919904;gbkey=mRNA;gene=Ccdc12;product=coiled-coil domain containing 12%2C transcript variant X1;transcript_id=XM_030244635.1;extra_copy_number=0
CM058249.1	Liftoff	exon	125206412	125206754	.	+	.	ID=exon-XM_030244635.1-8;Parent=rna-XM_030244635.1;Dbxref=GeneID:72654,GenBank:XM_030244635.1,MGI:MGI:1919904;gbkey=mRNA;gene=Ccdc12;product=coiled-coil domain containing 12%2C transcript variant X1;transcript_id=XM_030244635.1;extra_copy_number=0
CM058249.1	Liftoff	CDS	125151719	125151814	.	+	.	ID=cds-XP_030100495.1;Parent=rna-XM_030244635.1;Dbxref=GeneID:72654,GenBank:XP_030100495.1,MGI:MGI:1919904;Name=XP_030100495.1;gbkey=CDS;gene=Ccdc12;product=coiled-coil domain-containing protein 12 isoform X1;protein_id=XP_030100495.1;extra_copy_number=0
CM058249.1	Liftoff	CDS	125187476	125187543	.	+	.	ID=cds-XP_030100495.1;Parent=rna-XM_030244635.1;Dbxref=GeneID:72654,GenBank:XP_030100495.1,MGI:MGI:1919904;Name=XP_030100495.1;gbkey=CDS;gene=Ccdc12;product=coiled-coil domain-containing protein 12 isoform X1;protein_id=XP_030100495.1;extra_copy_number=0
CM058249.1	Liftoff	CDS	125203607	125203686	.	+	.	ID=cds-XP_030100495.1;Parent=rna-XM_030244635.1;Dbxref=GeneID:72654,GenBank:XP_030100495.1,MGI:MGI:1919904;Name=XP_030100495.1;gbkey=CDS;gene=Ccdc12;product=coiled-coil domain-containing protein 12 isoform X1;protein_id=XP_030100495.1;extra_copy_number=0
CM058249.1	Liftoff	CDS	125205055	125205116	.	+	.	ID=cds-XP_030100495.1;Parent=rna-XM_030244635.1;Dbxref=GeneID:72654,GenBank:XP_030100495.1,MGI:MGI:1919904;Name=XP_030100495.1;gbkey=CDS;gene=Ccdc12;product=coiled-coil domain-containing protein 12 isoform X1;protein_id=XP_030100495.1;extra_copy_number=0
CM058249.1	Liftoff	CDS	125205288	125205322	.	+	.	ID=cds-XP_030100495.1;Parent=rna-XM_030244635.1;Dbxref=GeneID:72654,GenBank:XP_030100495.1,MGI:MGI:1919904;Name=XP_030100495.1;gbkey=CDS;gene=Ccdc12;product=coiled-coil domain-containing protein 12 isoform X1;protein_id=XP_030100495.1;extra_copy_number=0
CM058249.1	Liftoff	CDS	125206247	125206323	.	+	.	ID=cds-XP_030100495.1;Parent=rna-XM_030244635.1;Dbxref=GeneID:72654,GenBank:XP_030100495.1,MGI:MGI:1919904;Name=XP_030100495.1;gbkey=CDS;gene=Ccdc12;product=coiled-coil domain-containing protein 12 isoform X1;protein_id=XP_030100495.1;extra_copy_number=0
CM058249.1	Liftoff	CDS	125206412	125206494	.	+	.	ID=cds-XP_030100495.1;Parent=rna-XM_030244635.1;Dbxref=GeneID:72654,GenBank:XP_030100495.1,MGI:MGI:1919904;Name=XP_030100495.1;gbkey=CDS;gene=Ccdc12;product=coiled-coil domain-containing protein 12 isoform X1;protein_id=XP_030100495.1;extra_copy_number=0
CM058249.1	Liftoff	mRNA	125149524	125206754	.	+	.	ID=rna-XM_030244636.1;Parent=gene-Ccdc12;Dbxref=GeneID:72654,GenBank:XM_030244636.1,MGI:MGI:1919904;Name=XM_030244636.1;gbkey=mRNA;gene=Ccdc12;model_evidence=Supporting evidence includes similarity to: 4 mRNAs%2C 51 ESTs%2C 6 Proteins%2C 2158 long SRA reads%2C and 100%25 coverage of the annotated genomic feature by RNAseq alignments%2C including 8 samples with support for all annotated introns;product=coiled-coil domain containing 12%2C transcript variant X2;transcript_id=XM_030244636.1;matches_ref_protein=True;valid_ORF=True;extra_copy_number=0
CM058249.1	Liftoff	exon	125149524	125149927	.	+	.	ID=exon-XM_030244636.1-1;Parent=rna-XM_030244636.1;Dbxref=GeneID:72654,GenBank:XM_030244636.1,MGI:MGI:1919904;gbkey=mRNA;gene=Ccdc12;product=coiled-coil domain containing 12%2C transcript variant X2;transcript_id=XM_030244636.1;extra_copy_number=0
CM058249.1	Liftoff	exon	125151461	125151814	.	+	.	ID=exon-XM_030244636.1-2;Parent=rna-XM_030244636.1;Dbxref=GeneID:72654,GenBank:XM_030244636.1,MGI:MGI:1919904;gbkey=mRNA;gene=Ccdc12;product=coiled-coil domain containing 12%2C transcript variant X2;transcript_id=XM_030244636.1;extra_copy_number=0
CM058249.1	Liftoff	exon	125187476	125187543	.	+	.	ID=exon-XM_030244636.1-3;Parent=rna-XM_030244636.1;Dbxref=GeneID:72654,GenBank:XM_030244636.1,MGI:MGI:1919904;gbkey=mRNA;gene=Ccdc12;product=coiled-coil domain containing 12%2C transcript variant X2;transcript_id=XM_030244636.1;extra_copy_number=0
CM058249.1	Liftoff	exon	125203607	125203686	.	+	.	ID=exon-XM_030244636.1-4;Parent=rna-XM_030244636.1;Dbxref=GeneID:72654,GenBank:XM_030244636.1,MGI:MGI:1919904;gbkey=mRNA;gene=Ccdc12;product=coiled-coil domain containing 12%2C transcript variant X2;transcript_id=XM_030244636.1;extra_copy_number=0
CM058249.1	Liftoff	exon	125205055	125205116	.	+	.	ID=exon-XM_030244636.1-5;Parent=rna-XM_030244636.1;Dbxref=GeneID:72654,GenBank:XM_030244636.1,MGI:MGI:1919904;gbkey=mRNA;gene=Ccdc12;product=coiled-coil domain containing 12%2C transcript variant X2;transcript_id=XM_030244636.1;extra_copy_number=0
CM058249.1	Liftoff	exon	125205288	125205322	.	+	.	ID=exon-XM_030244636.1-6;Parent=rna-XM_030244636.1;Dbxref=GeneID:72654,GenBank:XM_030244636.1,MGI:MGI:1919904;gbkey=mRNA;gene=Ccdc12;product=coiled-coil domain containing 12%2C transcript variant X2;transcript_id=XM_030244636.1;extra_copy_number=0
CM058249.1	Liftoff	exon	125206247	125206323	.	+	.	ID=exon-XM_030244636.1-7;Parent=rna-XM_030244636.1;Dbxref=GeneID:72654,GenBank:XM_030244636.1,MGI:MGI:1919904;gbkey=mRNA;gene=Ccdc12;product=coiled-coil domain containing 12%2C transcript variant X2;transcript_id=XM_030244636.1;extra_copy_number=0
CM058249.1	Liftoff	exon	125206412	125206754	.	+	.	ID=exon-XM_030244636.1-8;Parent=rna-XM_030244636.1;Dbxref=GeneID:72654,GenBank:XM_030244636.1,MGI:MGI:1919904;gbkey=mRNA;gene=Ccdc12;product=coiled-coil domain containing 12%2C transcript variant X2;transcript_id=XM_030244636.1;extra_copy_number=0
CM058249.1	Liftoff	CDS	125151719	125151814	.	+	.	ID=cds-XP_030100496.1;Parent=rna-XM_030244636.1;Dbxref=GeneID:72654,GenBank:XP_030100496.1,MGI:MGI:1919904;Name=XP_030100496.1;gbkey=CDS;gene=Ccdc12;product=coiled-coil domain-containing protein 12 isoform X1;protein_id=XP_030100496.1;extra_copy_number=0
CM058249.1	Liftoff	CDS	125187476	125187543	.	+	.	ID=cds-XP_030100496.1;Parent=rna-XM_030244636.1;Dbxref=GeneID:72654,GenBank:XP_030100496.1,MGI:MGI:1919904;Name=XP_030100496.1;gbkey=CDS;gene=Ccdc12;product=coiled-coil domain-containing protein 12 isoform X1;protein_id=XP_030100496.1;extra_copy_number=0
CM058249.1	Liftoff	CDS	125203607	125203686	.	+	.	ID=cds-XP_030100496.1;Parent=rna-XM_030244636.1;Dbxref=GeneID:72654,GenBank:XP_030100496.1,MGI:MGI:1919904;Name=XP_030100496.1;gbkey=CDS;gene=Ccdc12;product=coiled-coil domain-containing protein 12 isoform X1;protein_id=XP_030100496.1;extra_copy_number=0
CM058249.1	Liftoff	CDS	125205055	125205116	.	+	.	ID=cds-XP_030100496.1;Parent=rna-XM_030244636.1;Dbxref=GeneID:72654,GenBank:XP_030100496.1,MGI:MGI:1919904;Name=XP_030100496.1;gbkey=CDS;gene=Ccdc12;product=coiled-coil domain-containing protein 12 isoform X1;protein_id=XP_030100496.1;extra_copy_number=0
CM058249.1	Liftoff	CDS	125205288	125205322	.	+	.	ID=cds-XP_030100496.1;Parent=rna-XM_030244636.1;Dbxref=GeneID:72654,GenBank:XP_030100496.1,MGI:MGI:1919904;Name=XP_030100496.1;gbkey=CDS;gene=Ccdc12;product=coiled-coil domain-containing protein 12 isoform X1;protein_id=XP_030100496.1;extra_copy_number=0
CM058249.1	Liftoff	CDS	125206247	125206323	.	+	.	ID=cds-XP_030100496.1;Parent=rna-XM_030244636.1;Dbxref=GeneID:72654,GenBank:XP_030100496.1,MGI:MGI:1919904;Name=XP_030100496.1;gbkey=CDS;gene=Ccdc12;product=coiled-coil domain-containing protein 12 isoform X1;protein_id=XP_030100496.1;extra_copy_number=0
CM058249.1	Liftoff	CDS	125206412	125206494	.	+	.	ID=cds-XP_030100496.1;Parent=rna-XM_030244636.1;Dbxref=GeneID:72654,GenBank:XP_030100496.1,MGI:MGI:1919904;Name=XP_030100496.1;gbkey=CDS;gene=Ccdc12;product=coiled-coil domain-containing protein 12 isoform X1;protein_id=XP_030100496.1;extra_copy_number=0
CM058249.1	Liftoff	mRNA	125151659	125206754	.	+	.	ID=rna-NM_028312.3;Parent=gene-Ccdc12;Dbxref=GeneID:72654,GenBank:NM_028312.3,MGI:MGI:1919904;Name=NM_028312.3;gbkey=mRNA;gene=Ccdc12;product=coiled-coil domain containing 12;tag=RefSeq Select;transcript_id=NM_028312.3;matches_ref_protein=True;valid_ORF=True;extra_copy_number=0
CM058249.1	Liftoff	exon	125151659	125151814	.	+	.	ID=exon-NM_028312.3-1;Parent=rna-NM_028312.3;Dbxref=GeneID:72654,GenBank:NM_028312.3,MGI:MGI:1919904;gbkey=mRNA;gene=Ccdc12;product=coiled-coil domain containing 12;tag=RefSeq Select;transcript_id=NM_028312.3;extra_copy_number=0
CM058249.1	Liftoff	exon	125187476	125187543	.	+	.	ID=exon-NM_028312.3-2;Parent=rna-NM_028312.3;Dbxref=GeneID:72654,GenBank:NM_028312.3,MGI:MGI:1919904;gbkey=mRNA;gene=Ccdc12;product=coiled-coil domain containing 12;tag=RefSeq Select;transcript_id=NM_028312.3;extra_copy_number=0
CM058249.1	Liftoff	exon	125203607	125203686	.	+	.	ID=exon-NM_028312.3-3;Parent=rna-NM_028312.3;Dbxref=GeneID:72654,GenBank:NM_028312.3,MGI:MGI:1919904;gbkey=mRNA;gene=Ccdc12;product=coiled-coil domain containing 12;tag=RefSeq Select;transcript_id=NM_028312.3;extra_copy_number=0
CM058249.1	Liftoff	exon	125205055	125205116	.	+	.	ID=exon-NM_028312.3-4;Parent=rna-NM_028312.3;Dbxref=GeneID:72654,GenBank:NM_028312.3,MGI:MGI:1919904;gbkey=mRNA;gene=Ccdc12;product=coiled-coil domain containing 12;tag=RefSeq Select;transcript_id=NM_028312.3;extra_copy_number=0
CM058249.1	Liftoff	exon	125205288	125205322	.	+	.	ID=exon-NM_028312.3-5;Parent=rna-NM_028312.3;Dbxref=GeneID:72654,GenBank:NM_028312.3,MGI:MGI:1919904;gbkey=mRNA;gene=Ccdc12;product=coiled-coil domain containing 12;tag=RefSeq Select;transcript_id=NM_028312.3;extra_copy_number=0
CM058249.1	Liftoff	exon	125206247	125206323	.	+	.	ID=exon-NM_028312.3-6;Parent=rna-NM_028312.3;Dbxref=GeneID:72654,GenBank:NM_028312.3,MGI:MGI:1919904;gbkey=mRNA;gene=Ccdc12;product=coiled-coil domain containing 12;tag=RefSeq Select;transcript_id=NM_028312.3;extra_copy_number=0
CM058249.1	Liftoff	exon	125206412	125206754	.	+	.	ID=exon-NM_028312.3-7;Parent=rna-NM_028312.3;Dbxref=GeneID:72654,GenBank:NM_028312.3,MGI:MGI:1919904;gbkey=mRNA;gene=Ccdc12;product=coiled-coil domain containing 12;tag=RefSeq Select;transcript_id=NM_028312.3;extra_copy_number=0
CM058249.1	Liftoff	CDS	125151719	125151814	.	+	.	ID=cds-NP_082588.2;Parent=rna-NM_028312.3;Dbxref=CCDS:CCDS23570.1,GeneID:72654,GenBank:NP_082588.2,MGI:MGI:1919904;Name=NP_082588.2;gbkey=CDS;gene=Ccdc12;product=coiled-coil domain-containing protein 12;protein_id=NP_082588.2;tag=RefSeq Select;extra_copy_number=0
CM058249.1	Liftoff	CDS	125187476	125187543	.	+	.	ID=cds-NP_082588.2;Parent=rna-NM_028312.3;Dbxref=CCDS:CCDS23570.1,GeneID:72654,GenBank:NP_082588.2,MGI:MGI:1919904;Name=NP_082588.2;gbkey=CDS;gene=Ccdc12;product=coiled-coil domain-containing protein 12;protein_id=NP_082588.2;tag=RefSeq Select;extra_copy_number=0
CM058249.1	Liftoff	CDS	125203607	125203686	.	+	.	ID=cds-NP_082588.2;Parent=rna-NM_028312.3;Dbxref=CCDS:CCDS23570.1,GeneID:72654,GenBank:NP_082588.2,MGI:MGI:1919904;Name=NP_082588.2;gbkey=CDS;gene=Ccdc12;product=coiled-coil domain-containing protein 12;protein_id=NP_082588.2;tag=RefSeq Select;extra_copy_number=0
CM058249.1	Liftoff	CDS	125205055	125205116	.	+	.	ID=cds-NP_082588.2;Parent=rna-NM_028312.3;Dbxref=CCDS:CCDS23570.1,GeneID:72654,GenBank:NP_082588.2,MGI:MGI:1919904;Name=NP_082588.2;gbkey=CDS;gene=Ccdc12;product=coiled-coil domain-containing protein 12;protein_id=NP_082588.2;tag=RefSeq Select;extra_copy_number=0
CM058249.1	Liftoff	CDS	125205288	125205322	.	+	.	ID=cds-NP_082588.2;Parent=rna-NM_028312.3;Dbxref=CCDS:CCDS23570.1,GeneID:72654,GenBank:NP_082588.2,MGI:MGI:1919904;Name=NP_082588.2;gbkey=CDS;gene=Ccdc12;product=coiled-coil domain-containing protein 12;protein_id=NP_082588.2;tag=RefSeq Select;extra_copy_number=0
CM058249.1	Liftoff	CDS	125206247	125206323	.	+	.	ID=cds-NP_082588.2;Parent=rna-NM_028312.3;Dbxref=CCDS:CCDS23570.1,GeneID:72654,GenBank:NP_082588.2,MGI:MGI:1919904;Name=NP_082588.2;gbkey=CDS;gene=Ccdc12;product=coiled-coil domain-containing protein 12;protein_id=NP_082588.2;tag=RefSeq Select;extra_copy_number=0
CM058249.1	Liftoff	CDS	125206412	125206494	.	+	.	ID=cds-NP_082588.2;Parent=rna-NM_028312.3;Dbxref=CCDS:CCDS23570.1,GeneID:72654,GenBank:NP_082588.2,MGI:MGI:1919904;Name=NP_082588.2;gbkey=CDS;gene=Ccdc12;product=coiled-coil domain-containing protein 12;protein_id=NP_082588.2;tag=RefSeq Select;extra_copy_number=0
CM058249.1	Liftoff	gene	125163483	125170351	.	-	.	ID=gene-Gm35715;Dbxref=GeneID:102639389,MGI:MGI:5594874;Name=Gm35715;description=predicted gene%2C 35715;gbkey=Gene;gene=Gm35715;gene_biotype=lncRNA;coverage=1.0;sequence_ID=1.0;extra_copy_number=0;copy_num_ID=gene-Gm35715_0
CM058249.1	Liftoff	lnc_RNA	125163483	125170351	.	-	.	ID=rna-XR_003948251.1;Parent=gene-Gm35715;Dbxref=GeneID:102639389,GenBank:XR_003948251.1,MGI:MGI:5594874;Name=XR_003948251.1;gbkey=ncRNA;gene=Gm35715;model_evidence=Supporting evidence includes similarity to: 1 EST%2C 3 long SRA reads%2C and 79%25 coverage of the annotated genomic feature by RNAseq alignments%2C including 1 sample with support for all annotated introns;product=predicted gene%2C 35715%2C transcript variant X2;transcript_id=XR_003948251.1;extra_copy_number=0
CM058249.1	Liftoff	exon	125163483	125166242	.	-	.	ID=exon-XR_003948251.1-4;Parent=rna-XR_003948251.1;Dbxref=GeneID:102639389,GenBank:XR_003948251.1,MGI:MGI:5594874;gbkey=ncRNA;gene=Gm35715;product=predicted gene%2C 35715%2C transcript variant X2;transcript_id=XR_003948251.1;extra_copy_number=0
CM058249.1	Liftoff	exon	125168956	125169072	.	-	.	ID=exon-XR_003948251.1-3;Parent=rna-XR_003948251.1;Dbxref=GeneID:102639389,GenBank:XR_003948251.1,MGI:MGI:5594874;gbkey=ncRNA;gene=Gm35715;product=predicted gene%2C 35715%2C transcript variant X2;transcript_id=XR_003948251.1;extra_copy_number=0
CM058249.1	Liftoff	exon	125169932	125170069	.	-	.	ID=exon-XR_003948251.1-2;Parent=rna-XR_003948251.1;Dbxref=GeneID:102639389,GenBank:XR_003948251.1,MGI:MGI:5594874;gbkey=ncRNA;gene=Gm35715;product=predicted gene%2C 35715%2C transcript variant X2;transcript_id=XR_003948251.1;extra_copy_number=0
CM058249.1	Liftoff	exon	125170311	125170351	.	-	.	ID=exon-XR_003948251.1-1;Parent=rna-XR_003948251.1;Dbxref=GeneID:102639389,GenBank:XR_003948251.1,MGI:MGI:5594874;gbkey=ncRNA;gene=Gm35715;product=predicted gene%2C 35715%2C transcript variant X2;transcript_id=XR_003948251.1;extra_copy_number=0
CM058249.1	Liftoff	lnc_RNA	125164485	125170231	.	-	.	ID=rna-XR_871277.2;Parent=gene-Gm35715;Dbxref=GeneID:102639389,GenBank:XR_871277.2,MGI:MGI:5594874;Name=XR_871277.2;gbkey=ncRNA;gene=Gm35715;model_evidence=Supporting evidence includes similarity to: 1 mRNA%2C 1 EST%2C 1 long SRA read%2C and 99%25 coverage of the annotated genomic feature by RNAseq alignments%2C including 3 samples with support for all annotated introns;product=predicted gene%2C 35715%2C transcript variant X1;transcript_id=XR_871277.2;extra_copy_number=0
CM058249.1	Liftoff	exon	125164485	125166242	.	-	.	ID=exon-XR_871277.2-3;Parent=rna-XR_871277.2;Dbxref=GeneID:102639389,GenBank:XR_871277.2,MGI:MGI:5594874;gbkey=ncRNA;gene=Gm35715;product=predicted gene%2C 35715%2C transcript variant X1;transcript_id=XR_871277.2;extra_copy_number=0
CM058249.1	Liftoff	exon	125168956	125169072	.	-	.	ID=exon-XR_871277.2-2;Parent=rna-XR_871277.2;Dbxref=GeneID:102639389,GenBank:XR_871277.2,MGI:MGI:5594874;gbkey=ncRNA;gene=Gm35715;product=predicted gene%2C 35715%2C transcript variant X1;transcript_id=XR_871277.2;extra_copy_number=0
CM058249.1	Liftoff	exon	125169932	125170231	.	-	.	ID=exon-XR_871277.2-1;Parent=rna-XR_871277.2;Dbxref=GeneID:102639389,GenBank:XR_871277.2,MGI:MGI:5594874;gbkey=ncRNA;gene=Gm35715;product=predicted gene%2C 35715%2C transcript variant X1;transcript_id=XR_871277.2;extra_copy_number=0
CM058249.1	Liftoff	gene	125217225	125242306	.	-	.	ID=gene-Pth1r;Dbxref=GeneID:19228,MGI:MGI:97801;Name=Pth1r;description=parathyroid hormone 1 receptor;gbkey=Gene;gene=Pth1r;gene_biotype=protein_coding;gene_synonym=PPR,Pthr,Pthr1;coverage=1.0;sequence_ID=1.0;valid_ORFs=14;extra_copy_number=0;copy_num_ID=gene-Pth1r_0
CM058249.1	Liftoff	mRNA	125217225	125237802	.	-	.	ID=rna-XM_006511985.3;Parent=gene-Pth1r;Dbxref=GeneID:19228,GenBank:XM_006511985.3,MGI:MGI:97801;Name=XM_006511985.3;gbkey=mRNA;gene=Pth1r;model_evidence=Supporting evidence includes similarity to: 2 mRNAs%2C 23 ESTs%2C 5 Proteins%2C 81 long SRA reads%2C and 100%25 coverage of the annotated genomic feature by RNAseq alignments%2C including 33 samples with support for all annotated introns;product=parathyroid hormone 1 receptor%2C transcript variant X2;transcript_id=XM_006511985.3;matches_ref_protein=True;valid_ORF=True;extra_copy_number=0
CM058249.1	Liftoff	exon	125217225	125217795	.	-	.	ID=exon-XM_006511985.3-15;Parent=rna-XM_006511985.3;Dbxref=GeneID:19228,GenBank:XM_006511985.3,MGI:MGI:97801;gbkey=mRNA;gene=Pth1r;product=parathyroid hormone 1 receptor%2C transcript variant X2;transcript_id=XM_006511985.3;extra_copy_number=0
CM058249.1	Liftoff	exon	125218747	125218788	.	-	.	ID=exon-XM_006511985.3-14;Parent=rna-XM_006511985.3;Dbxref=GeneID:19228,GenBank:XM_006511985.3,MGI:MGI:97801;gbkey=mRNA;gene=Pth1r;product=parathyroid hormone 1 receptor%2C transcript variant X2;transcript_id=XM_006511985.3;extra_copy_number=0
CM058249.1	Liftoff	exon	125218871	125219012	.	-	.	ID=exon-XM_006511985.3-13;Parent=rna-XM_006511985.3;Dbxref=GeneID:19228,GenBank:XM_006511985.3,MGI:MGI:97801;gbkey=mRNA;gene=Pth1r;product=parathyroid hormone 1 receptor%2C transcript variant X2;transcript_id=XM_006511985.3;extra_copy_number=0
CM058249.1	Liftoff	exon	125219560	125219654	.	-	.	ID=exon-XM_006511985.3-12;Parent=rna-XM_006511985.3;Dbxref=GeneID:19228,GenBank:XM_006511985.3,MGI:MGI:97801;gbkey=mRNA;gene=Pth1r;product=parathyroid hormone 1 receptor%2C transcript variant X2;transcript_id=XM_006511985.3;extra_copy_number=0
CM058249.1	Liftoff	exon	125219888	125219954	.	-	.	ID=exon-XM_006511985.3-11;Parent=rna-XM_006511985.3;Dbxref=GeneID:19228,GenBank:XM_006511985.3,MGI:MGI:97801;gbkey=mRNA;gene=Pth1r;product=parathyroid hormone 1 receptor%2C transcript variant X2;transcript_id=XM_006511985.3;extra_copy_number=0
CM058249.1	Liftoff	exon	125220274	125220334	.	-	.	ID=exon-XM_006511985.3-10;Parent=rna-XM_006511985.3;Dbxref=GeneID:19228,GenBank:XM_006511985.3,MGI:MGI:97801;gbkey=mRNA;gene=Pth1r;product=parathyroid hormone 1 receptor%2C transcript variant X2;transcript_id=XM_006511985.3;extra_copy_number=0
CM058249.1	Liftoff	exon	125221604	125221757	.	-	.	ID=exon-XM_006511985.3-9;Parent=rna-XM_006511985.3;Dbxref=GeneID:19228,GenBank:XM_006511985.3,MGI:MGI:97801;gbkey=mRNA;gene=Pth1r;product=parathyroid hormone 1 receptor%2C transcript variant X2;transcript_id=XM_006511985.3;extra_copy_number=0
CM058249.1	Liftoff	exon	125222131	125222326	.	-	.	ID=exon-XM_006511985.3-8;Parent=rna-XM_006511985.3;Dbxref=GeneID:19228,GenBank:XM_006511985.3,MGI:MGI:97801;gbkey=mRNA;gene=Pth1r;product=parathyroid hormone 1 receptor%2C transcript variant X2;transcript_id=XM_006511985.3;extra_copy_number=0
CM058249.1	Liftoff	exon	125222572	125222666	.	-	.	ID=exon-XM_006511985.3-7;Parent=rna-XM_006511985.3;Dbxref=GeneID:19228,GenBank:XM_006511985.3,MGI:MGI:97801;gbkey=mRNA;gene=Pth1r;product=parathyroid hormone 1 receptor%2C transcript variant X2;transcript_id=XM_006511985.3;extra_copy_number=0
CM058249.1	Liftoff	exon	125222839	125222957	.	-	.	ID=exon-XM_006511985.3-6;Parent=rna-XM_006511985.3;Dbxref=GeneID:19228,GenBank:XM_006511985.3,MGI:MGI:97801;gbkey=mRNA;gene=Pth1r;product=parathyroid hormone 1 receptor%2C transcript variant X2;transcript_id=XM_006511985.3;extra_copy_number=0
CM058249.1	Liftoff	exon	125223059	125223169	.	-	.	ID=exon-XM_006511985.3-5;Parent=rna-XM_006511985.3;Dbxref=GeneID:19228,GenBank:XM_006511985.3,MGI:MGI:97801;gbkey=mRNA;gene=Pth1r;product=parathyroid hormone 1 receptor%2C transcript variant X2;transcript_id=XM_006511985.3;extra_copy_number=0
CM058249.1	Liftoff	exon	125224756	125224890	.	-	.	ID=exon-XM_006511985.3-4;Parent=rna-XM_006511985.3;Dbxref=GeneID:19228,GenBank:XM_006511985.3,MGI:MGI:97801;gbkey=mRNA;gene=Pth1r;product=parathyroid hormone 1 receptor%2C transcript variant X2;transcript_id=XM_006511985.3;extra_copy_number=0
CM058249.1	Liftoff	exon	125226699	125226801	.	-	.	ID=exon-XM_006511985.3-3;Parent=rna-XM_006511985.3;Dbxref=GeneID:19228,GenBank:XM_006511985.3,MGI:MGI:97801;gbkey=mRNA;gene=Pth1r;product=parathyroid hormone 1 receptor%2C transcript variant X2;transcript_id=XM_006511985.3;extra_copy_number=0
CM058249.1	Liftoff	exon	125237080	125237194	.	-	.	ID=exon-XM_006511985.3-2;Parent=rna-XM_006511985.3;Dbxref=GeneID:19228,GenBank:XM_006511985.3,MGI:MGI:97801;gbkey=mRNA;gene=Pth1r;product=parathyroid hormone 1 receptor%2C transcript variant X2;transcript_id=XM_006511985.3;extra_copy_number=0
CM058249.1	Liftoff	exon	125237387	125237802	.	-	.	ID=exon-XM_006511985.3-1;Parent=rna-XM_006511985.3;Dbxref=GeneID:19228,GenBank:XM_006511985.3,MGI:MGI:97801;gbkey=mRNA;gene=Pth1r;product=parathyroid hormone 1 receptor%2C transcript variant X2;transcript_id=XM_006511985.3;extra_copy_number=0
CM058249.1	Liftoff	CDS	125217415	125217795	.	-	.	ID=cds-XP_006512048.1;Parent=rna-XM_006511985.3;Dbxref=GeneID:19228,GenBank:XP_006512048.1,MGI:MGI:97801;Name=XP_006512048.1;gbkey=CDS;gene=Pth1r;product=parathyroid hormone/parathyroid hormone-related peptide receptor isoform X2;protein_id=XP_006512048.1;extra_copy_number=0
CM058249.1	Liftoff	CDS	125218747	125218788	.	-	.	ID=cds-XP_006512048.1;Parent=rna-XM_006511985.3;Dbxref=GeneID:19228,GenBank:XP_006512048.1,MGI:MGI:97801;Name=XP_006512048.1;gbkey=CDS;gene=Pth1r;product=parathyroid hormone/parathyroid hormone-related peptide receptor isoform X2;protein_id=XP_006512048.1;extra_copy_number=0
CM058249.1	Liftoff	CDS	125218871	125219012	.	-	.	ID=cds-XP_006512048.1;Parent=rna-XM_006511985.3;Dbxref=GeneID:19228,GenBank:XP_006512048.1,MGI:MGI:97801;Name=XP_006512048.1;gbkey=CDS;gene=Pth1r;product=parathyroid hormone/parathyroid hormone-related peptide receptor isoform X2;protein_id=XP_006512048.1;extra_copy_number=0
CM058249.1	Liftoff	CDS	125219560	125219654	.	-	.	ID=cds-XP_006512048.1;Parent=rna-XM_006511985.3;Dbxref=GeneID:19228,GenBank:XP_006512048.1,MGI:MGI:97801;Name=XP_006512048.1;gbkey=CDS;gene=Pth1r;product=parathyroid hormone/parathyroid hormone-related peptide receptor isoform X2;protein_id=XP_006512048.1;extra_copy_number=0
CM058249.1	Liftoff	CDS	125219888	125219954	.	-	.	ID=cds-XP_006512048.1;Parent=rna-XM_006511985.3;Dbxref=GeneID:19228,GenBank:XP_006512048.1,MGI:MGI:97801;Name=XP_006512048.1;gbkey=CDS;gene=Pth1r;product=parathyroid hormone/parathyroid hormone-related peptide receptor isoform X2;protein_id=XP_006512048.1;extra_copy_number=0
CM058249.1	Liftoff	CDS	125220274	125220334	.	-	.	ID=cds-XP_006512048.1;Parent=rna-XM_006511985.3;Dbxref=GeneID:19228,GenBank:XP_006512048.1,MGI:MGI:97801;Name=XP_006512048.1;gbkey=CDS;gene=Pth1r;product=parathyroid hormone/parathyroid hormone-related peptide receptor isoform X2;protein_id=XP_006512048.1;extra_copy_number=0
CM058249.1	Liftoff	CDS	125221604	125221757	.	-	.	ID=cds-XP_006512048.1;Parent=rna-XM_006511985.3;Dbxref=GeneID:19228,GenBank:XP_006512048.1,MGI:MGI:97801;Name=XP_006512048.1;gbkey=CDS;gene=Pth1r;product=parathyroid hormone/parathyroid hormone-related peptide receptor isoform X2;protein_id=XP_006512048.1;extra_copy_number=0
CM058249.1	Liftoff	CDS	125222131	125222326	.	-	.	ID=cds-XP_006512048.1;Parent=rna-XM_006511985.3;Dbxref=GeneID:19228,GenBank:XP_006512048.1,MGI:MGI:97801;Name=XP_006512048.1;gbkey=CDS;gene=Pth1r;product=parathyroid hormone/parathyroid hormone-related peptide receptor isoform X2;protein_id=XP_006512048.1;extra_copy_number=0
CM058249.1	Liftoff	CDS	125222572	125222666	.	-	.	ID=cds-XP_006512048.1;Parent=rna-XM_006511985.3;Dbxref=GeneID:19228,GenBank:XP_006512048.1,MGI:MGI:97801;Name=XP_006512048.1;gbkey=CDS;gene=Pth1r;product=parathyroid hormone/parathyroid hormone-related peptide receptor isoform X2;protein_id=XP_006512048.1;extra_copy_number=0
CM058249.1	Liftoff	CDS	125222839	125222957	.	-	.	ID=cds-XP_006512048.1;Parent=rna-XM_006511985.3;Dbxref=GeneID:19228,GenBank:XP_006512048.1,MGI:MGI:97801;Name=XP_006512048.1;gbkey=CDS;gene=Pth1r;product=parathyroid hormone/parathyroid hormone-related peptide receptor isoform X2;protein_id=XP_006512048.1;extra_copy_number=0
CM058249.1	Liftoff	CDS	125223059	125223169	.	-	.	ID=cds-XP_006512048.1;Parent=rna-XM_006511985.3;Dbxref=GeneID:19228,GenBank:XP_006512048.1,MGI:MGI:97801;Name=XP_006512048.1;gbkey=CDS;gene=Pth1r;product=parathyroid hormone/parathyroid hormone-related peptide receptor isoform X2;protein_id=XP_006512048.1;extra_copy_number=0
CM058249.1	Liftoff	CDS	125224756	125224890	.	-	.	ID=cds-XP_006512048.1;Parent=rna-XM_006511985.3;Dbxref=GeneID:19228,GenBank:XP_006512048.1,MGI:MGI:97801;Name=XP_006512048.1;gbkey=CDS;gene=Pth1r;product=parathyroid hormone/parathyroid hormone-related peptide receptor isoform X2;protein_id=XP_006512048.1;extra_copy_number=0
CM058249.1	Liftoff	CDS	125226699	125226801	.	-	.	ID=cds-XP_006512048.1;Parent=rna-XM_006511985.3;Dbxref=GeneID:19228,GenBank:XP_006512048.1,MGI:MGI:97801;Name=XP_006512048.1;gbkey=CDS;gene=Pth1r;product=parathyroid hormone/parathyroid hormone-related peptide receptor isoform X2;protein_id=XP_006512048.1;extra_copy_number=0
CM058249.1	Liftoff	CDS	125237080	125237194	.	-	.	ID=cds-XP_006512048.1;Parent=rna-XM_006511985.3;Dbxref=GeneID:19228,GenBank:XP_006512048.1,MGI:MGI:97801;Name=XP_006512048.1;gbkey=CDS;gene=Pth1r;product=parathyroid hormone/parathyroid hormone-related peptide receptor isoform X2;protein_id=XP_006512048.1;extra_copy_number=0
CM058249.1	Liftoff	CDS	125237387	125237772	.	-	.	ID=cds-XP_006512048.1;Parent=rna-XM_006511985.3;Dbxref=GeneID:19228,GenBank:XP_006512048.1,MGI:MGI:97801;Name=XP_006512048.1;gbkey=CDS;gene=Pth1r;product=parathyroid hormone/parathyroid hormone-related peptide receptor isoform X2;protein_id=XP_006512048.1;extra_copy_number=0
CM058249.1	Liftoff	mRNA	125217225	125242291	.	-	.	ID=rna-XM_006511988.5;Parent=gene-Pth1r;Dbxref=GeneID:19228,GenBank:XM_006511988.5,MGI:MGI:97801;Name=XM_006511988.5;gbkey=mRNA;gene=Pth1r;model_evidence=Supporting evidence includes similarity to: 2 mRNAs%2C 24 ESTs%2C 5 Proteins%2C 81 long SRA reads%2C and 100%25 coverage of the annotated genomic feature by RNAseq alignments%2C including 8 samples with support for all annotated introns;product=parathyroid hormone 1 receptor%2C transcript variant X10;transcript_id=XM_006511988.5;matches_ref_protein=True;valid_ORF=True;extra_copy_number=0
CM058249.1	Liftoff	exon	125217225	125217795	.	-	.	ID=exon-XM_006511988.5-15;Parent=rna-XM_006511988.5;Dbxref=GeneID:19228,GenBank:XM_006511988.5,MGI:MGI:97801;gbkey=mRNA;gene=Pth1r;product=parathyroid hormone 1 receptor%2C transcript variant X10;transcript_id=XM_006511988.5;extra_copy_number=0
CM058249.1	Liftoff	exon	125218747	125218788	.	-	.	ID=exon-XM_006511988.5-14;Parent=rna-XM_006511988.5;Dbxref=GeneID:19228,GenBank:XM_006511988.5,MGI:MGI:97801;gbkey=mRNA;gene=Pth1r;product=parathyroid hormone 1 receptor%2C transcript variant X10;transcript_id=XM_006511988.5;extra_copy_number=0
CM058249.1	Liftoff	exon	125218871	125219012	.	-	.	ID=exon-XM_006511988.5-13;Parent=rna-XM_006511988.5;Dbxref=GeneID:19228,GenBank:XM_006511988.5,MGI:MGI:97801;gbkey=mRNA;gene=Pth1r;product=parathyroid hormone 1 receptor%2C transcript variant X10;transcript_id=XM_006511988.5;extra_copy_number=0
CM058249.1	Liftoff	exon	125219560	125219654	.	-	.	ID=exon-XM_006511988.5-12;Parent=rna-XM_006511988.5;Dbxref=GeneID:19228,GenBank:XM_006511988.5,MGI:MGI:97801;gbkey=mRNA;gene=Pth1r;product=parathyroid hormone 1 receptor%2C transcript variant X10;transcript_id=XM_006511988.5;extra_copy_number=0
CM058249.1	Liftoff	exon	125219888	125219954	.	-	.	ID=exon-XM_006511988.5-11;Parent=rna-XM_006511988.5;Dbxref=GeneID:19228,GenBank:XM_006511988.5,MGI:MGI:97801;gbkey=mRNA;gene=Pth1r;product=parathyroid hormone 1 receptor%2C transcript variant X10;transcript_id=XM_006511988.5;extra_copy_number=0
CM058249.1	Liftoff	exon	125220274	125220334	.	-	.	ID=exon-XM_006511988.5-10;Parent=rna-XM_006511988.5;Dbxref=GeneID:19228,GenBank:XM_006511988.5,MGI:MGI:97801;gbkey=mRNA;gene=Pth1r;product=parathyroid hormone 1 receptor%2C transcript variant X10;transcript_id=XM_006511988.5;extra_copy_number=0
CM058249.1	Liftoff	exon	125221604	125221757	.	-	.	ID=exon-XM_006511988.5-9;Parent=rna-XM_006511988.5;Dbxref=GeneID:19228,GenBank:XM_006511988.5,MGI:MGI:97801;gbkey=mRNA;gene=Pth1r;product=parathyroid hormone 1 receptor%2C transcript variant X10;transcript_id=XM_006511988.5;extra_copy_number=0
CM058249.1	Liftoff	exon	125222131	125222326	.	-	.	ID=exon-XM_006511988.5-8;Parent=rna-XM_006511988.5;Dbxref=GeneID:19228,GenBank:XM_006511988.5,MGI:MGI:97801;gbkey=mRNA;gene=Pth1r;product=parathyroid hormone 1 receptor%2C transcript variant X10;transcript_id=XM_006511988.5;extra_copy_number=0
CM058249.1	Liftoff	exon	125222572	125222666	.	-	.	ID=exon-XM_006511988.5-7;Parent=rna-XM_006511988.5;Dbxref=GeneID:19228,GenBank:XM_006511988.5,MGI:MGI:97801;gbkey=mRNA;gene=Pth1r;product=parathyroid hormone 1 receptor%2C transcript variant X10;transcript_id=XM_006511988.5;extra_copy_number=0
CM058249.1	Liftoff	exon	125222839	125222957	.	-	.	ID=exon-XM_006511988.5-6;Parent=rna-XM_006511988.5;Dbxref=GeneID:19228,GenBank:XM_006511988.5,MGI:MGI:97801;gbkey=mRNA;gene=Pth1r;product=parathyroid hormone 1 receptor%2C transcript variant X10;transcript_id=XM_006511988.5;extra_copy_number=0
CM058249.1	Liftoff	exon	125223059	125223169	.	-	.	ID=exon-XM_006511988.5-5;Parent=rna-XM_006511988.5;Dbxref=GeneID:19228,GenBank:XM_006511988.5,MGI:MGI:97801;gbkey=mRNA;gene=Pth1r;product=parathyroid hormone 1 receptor%2C transcript variant X10;transcript_id=XM_006511988.5;extra_copy_number=0
CM058249.1	Liftoff	exon	125224756	125224890	.	-	.	ID=exon-XM_006511988.5-4;Parent=rna-XM_006511988.5;Dbxref=GeneID:19228,GenBank:XM_006511988.5,MGI:MGI:97801;gbkey=mRNA;gene=Pth1r;product=parathyroid hormone 1 receptor%2C transcript variant X10;transcript_id=XM_006511988.5;extra_copy_number=0
CM058249.1	Liftoff	exon	125226699	125226801	.	-	.	ID=exon-XM_006511988.5-3;Parent=rna-XM_006511988.5;Dbxref=GeneID:19228,GenBank:XM_006511988.5,MGI:MGI:97801;gbkey=mRNA;gene=Pth1r;product=parathyroid hormone 1 receptor%2C transcript variant X10;transcript_id=XM_006511988.5;extra_copy_number=0
CM058249.1	Liftoff	exon	125239892	125239948	.	-	.	ID=exon-XM_006511988.5-2;Parent=rna-XM_006511988.5;Dbxref=GeneID:19228,GenBank:XM_006511988.5,MGI:MGI:97801;gbkey=mRNA;gene=Pth1r;product=parathyroid hormone 1 receptor%2C transcript variant X10;transcript_id=XM_006511988.5;extra_copy_number=0
CM058249.1	Liftoff	exon	125242130	125242291	.	-	.	ID=exon-XM_006511988.5-1;Parent=rna-XM_006511988.5;Dbxref=GeneID:19228,GenBank:XM_006511988.5,MGI:MGI:97801;gbkey=mRNA;gene=Pth1r;product=parathyroid hormone 1 receptor%2C transcript variant X10;transcript_id=XM_006511988.5;extra_copy_number=0
CM058249.1	Liftoff	CDS	125217415	125217795	.	-	.	ID=cds-XP_006512051.1;Parent=rna-XM_006511988.5;Dbxref=GeneID:19228,GenBank:XP_006512051.1,MGI:MGI:97801;Name=XP_006512051.1;gbkey=CDS;gene=Pth1r;product=parathyroid hormone/parathyroid hormone-related peptide receptor isoform X8;protein_id=XP_006512051.1;extra_copy_number=0
CM058249.1	Liftoff	CDS	125218747	125218788	.	-	.	ID=cds-XP_006512051.1;Parent=rna-XM_006511988.5;Dbxref=GeneID:19228,GenBank:XP_006512051.1,MGI:MGI:97801;Name=XP_006512051.1;gbkey=CDS;gene=Pth1r;product=parathyroid hormone/parathyroid hormone-related peptide receptor isoform X8;protein_id=XP_006512051.1;extra_copy_number=0
CM058249.1	Liftoff	CDS	125218871	125219012	.	-	.	ID=cds-XP_006512051.1;Parent=rna-XM_006511988.5;Dbxref=GeneID:19228,GenBank:XP_006512051.1,MGI:MGI:97801;Name=XP_006512051.1;gbkey=CDS;gene=Pth1r;product=parathyroid hormone/parathyroid hormone-related peptide receptor isoform X8;protein_id=XP_006512051.1;extra_copy_number=0
CM058249.1	Liftoff	CDS	125219560	125219654	.	-	.	ID=cds-XP_006512051.1;Parent=rna-XM_006511988.5;Dbxref=GeneID:19228,GenBank:XP_006512051.1,MGI:MGI:97801;Name=XP_006512051.1;gbkey=CDS;gene=Pth1r;product=parathyroid hormone/parathyroid hormone-related peptide receptor isoform X8;protein_id=XP_006512051.1;extra_copy_number=0
CM058249.1	Liftoff	CDS	125219888	125219954	.	-	.	ID=cds-XP_006512051.1;Parent=rna-XM_006511988.5;Dbxref=GeneID:19228,GenBank:XP_006512051.1,MGI:MGI:97801;Name=XP_006512051.1;gbkey=CDS;gene=Pth1r;product=parathyroid hormone/parathyroid hormone-related peptide receptor isoform X8;protein_id=XP_006512051.1;extra_copy_number=0
CM058249.1	Liftoff	CDS	125220274	125220334	.	-	.	ID=cds-XP_006512051.1;Parent=rna-XM_006511988.5;Dbxref=GeneID:19228,GenBank:XP_006512051.1,MGI:MGI:97801;Name=XP_006512051.1;gbkey=CDS;gene=Pth1r;product=parathyroid hormone/parathyroid hormone-related peptide receptor isoform X8;protein_id=XP_006512051.1;extra_copy_number=0
CM058249.1	Liftoff	CDS	125221604	125221757	.	-	.	ID=cds-XP_006512051.1;Parent=rna-XM_006511988.5;Dbxref=GeneID:19228,GenBank:XP_006512051.1,MGI:MGI:97801;Name=XP_006512051.1;gbkey=CDS;gene=Pth1r;product=parathyroid hormone/parathyroid hormone-related peptide receptor isoform X8;protein_id=XP_006512051.1;extra_copy_number=0
CM058249.1	Liftoff	CDS	125222131	125222326	.	-	.	ID=cds-XP_006512051.1;Parent=rna-XM_006511988.5;Dbxref=GeneID:19228,GenBank:XP_006512051.1,MGI:MGI:97801;Name=XP_006512051.1;gbkey=CDS;gene=Pth1r;product=parathyroid hormone/parathyroid hormone-related peptide receptor isoform X8;protein_id=XP_006512051.1;extra_copy_number=0
CM058249.1	Liftoff	CDS	125222572	125222666	.	-	.	ID=cds-XP_006512051.1;Parent=rna-XM_006511988.5;Dbxref=GeneID:19228,GenBank:XP_006512051.1,MGI:MGI:97801;Name=XP_006512051.1;gbkey=CDS;gene=Pth1r;product=parathyroid hormone/parathyroid hormone-related peptide receptor isoform X8;protein_id=XP_006512051.1;extra_copy_number=0
CM058249.1	Liftoff	CDS	125222839	125222957	.	-	.	ID=cds-XP_006512051.1;Parent=rna-XM_006511988.5;Dbxref=GeneID:19228,GenBank:XP_006512051.1,MGI:MGI:97801;Name=XP_006512051.1;gbkey=CDS;gene=Pth1r;product=parathyroid hormone/parathyroid hormone-related peptide receptor isoform X8;protein_id=XP_006512051.1;extra_copy_number=0
CM058249.1	Liftoff	CDS	125223059	125223169	.	-	.	ID=cds-XP_006512051.1;Parent=rna-XM_006511988.5;Dbxref=GeneID:19228,GenBank:XP_006512051.1,MGI:MGI:97801;Name=XP_006512051.1;gbkey=CDS;gene=Pth1r;product=parathyroid hormone/parathyroid hormone-related peptide receptor isoform X8;protein_id=XP_006512051.1;extra_copy_number=0
CM058249.1	Liftoff	CDS	125224756	125224890	.	-	.	ID=cds-XP_006512051.1;Parent=rna-XM_006511988.5;Dbxref=GeneID:19228,GenBank:XP_006512051.1,MGI:MGI:97801;Name=XP_006512051.1;gbkey=CDS;gene=Pth1r;product=parathyroid hormone/parathyroid hormone-related peptide receptor isoform X8;protein_id=XP_006512051.1;extra_copy_number=0
CM058249.1	Liftoff	CDS	125226699	125226801	.	-	.	ID=cds-XP_006512051.1;Parent=rna-XM_006511988.5;Dbxref=GeneID:19228,GenBank:XP_006512051.1,MGI:MGI:97801;Name=XP_006512051.1;gbkey=CDS;gene=Pth1r;product=parathyroid hormone/parathyroid hormone-related peptide receptor isoform X8;protein_id=XP_006512051.1;extra_copy_number=0
CM058249.1	Liftoff	CDS	125239892	125239948	.	-	.	ID=cds-XP_006512051.1;Parent=rna-XM_006511988.5;Dbxref=GeneID:19228,GenBank:XP_006512051.1,MGI:MGI:97801;Name=XP_006512051.1;gbkey=CDS;gene=Pth1r;product=parathyroid hormone/parathyroid hormone-related peptide receptor isoform X8;protein_id=XP_006512051.1;extra_copy_number=0
CM058249.1	Liftoff	mRNA	125217225	125237802	.	-	.	ID=rna-XM_036154705.1;Parent=gene-Pth1r;Dbxref=GeneID:19228,GenBank:XM_036154705.1,MGI:MGI:97801;Name=XM_036154705.1;gbkey=mRNA;gene=Pth1r;model_evidence=Supporting evidence includes similarity to: 2 mRNAs%2C 21 ESTs%2C 5 Proteins%2C 81 long SRA reads%2C and 100%25 coverage of the annotated genomic feature by RNAseq alignments%2C including 20 samples with support for all annotated introns;product=parathyroid hormone 1 receptor%2C transcript variant X1;transcript_id=XM_036154705.1;matches_ref_protein=True;valid_ORF=True;extra_copy_number=0
CM058249.1	Liftoff	exon	125217225	125217795	.	-	.	ID=exon-XM_036154705.1-15;Parent=rna-XM_036154705.1;Dbxref=GeneID:19228,GenBank:XM_036154705.1,MGI:MGI:97801;gbkey=mRNA;gene=Pth1r;product=parathyroid hormone 1 receptor%2C transcript variant X1;transcript_id=XM_036154705.1;extra_copy_number=0
CM058249.1	Liftoff	exon	125218747	125218788	.	-	.	ID=exon-XM_036154705.1-14;Parent=rna-XM_036154705.1;Dbxref=GeneID:19228,GenBank:XM_036154705.1,MGI:MGI:97801;gbkey=mRNA;gene=Pth1r;product=parathyroid hormone 1 receptor%2C transcript variant X1;transcript_id=XM_036154705.1;extra_copy_number=0
CM058249.1	Liftoff	exon	125218871	125219012	.	-	.	ID=exon-XM_036154705.1-13;Parent=rna-XM_036154705.1;Dbxref=GeneID:19228,GenBank:XM_036154705.1,MGI:MGI:97801;gbkey=mRNA;gene=Pth1r;product=parathyroid hormone 1 receptor%2C transcript variant X1;transcript_id=XM_036154705.1;extra_copy_number=0
CM058249.1	Liftoff	exon	125219560	125219654	.	-	.	ID=exon-XM_036154705.1-12;Parent=rna-XM_036154705.1;Dbxref=GeneID:19228,GenBank:XM_036154705.1,MGI:MGI:97801;gbkey=mRNA;gene=Pth1r;product=parathyroid hormone 1 receptor%2C transcript variant X1;transcript_id=XM_036154705.1;extra_copy_number=0
CM058249.1	Liftoff	exon	125219888	125219954	.	-	.	ID=exon-XM_036154705.1-11;Parent=rna-XM_036154705.1;Dbxref=GeneID:19228,GenBank:XM_036154705.1,MGI:MGI:97801;gbkey=mRNA;gene=Pth1r;product=parathyroid hormone 1 receptor%2C transcript variant X1;transcript_id=XM_036154705.1;extra_copy_number=0
CM058249.1	Liftoff	exon	125220274	125220334	.	-	.	ID=exon-XM_036154705.1-10;Parent=rna-XM_036154705.1;Dbxref=GeneID:19228,GenBank:XM_036154705.1,MGI:MGI:97801;gbkey=mRNA;gene=Pth1r;product=parathyroid hormone 1 receptor%2C transcript variant X1;transcript_id=XM_036154705.1;extra_copy_number=0
CM058249.1	Liftoff	exon	125221604	125221757	.	-	.	ID=exon-XM_036154705.1-9;Parent=rna-XM_036154705.1;Dbxref=GeneID:19228,GenBank:XM_036154705.1,MGI:MGI:97801;gbkey=mRNA;gene=Pth1r;product=parathyroid hormone 1 receptor%2C transcript variant X1;transcript_id=XM_036154705.1;extra_copy_number=0
CM058249.1	Liftoff	exon	125222131	125222326	.	-	.	ID=exon-XM_036154705.1-8;Parent=rna-XM_036154705.1;Dbxref=GeneID:19228,GenBank:XM_036154705.1,MGI:MGI:97801;gbkey=mRNA;gene=Pth1r;product=parathyroid hormone 1 receptor%2C transcript variant X1;transcript_id=XM_036154705.1;extra_copy_number=0
CM058249.1	Liftoff	exon	125222572	125222666	.	-	.	ID=exon-XM_036154705.1-7;Parent=rna-XM_036154705.1;Dbxref=GeneID:19228,GenBank:XM_036154705.1,MGI:MGI:97801;gbkey=mRNA;gene=Pth1r;product=parathyroid hormone 1 receptor%2C transcript variant X1;transcript_id=XM_036154705.1;extra_copy_number=0
CM058249.1	Liftoff	exon	125222839	125222957	.	-	.	ID=exon-XM_036154705.1-6;Parent=rna-XM_036154705.1;Dbxref=GeneID:19228,GenBank:XM_036154705.1,MGI:MGI:97801;gbkey=mRNA;gene=Pth1r;product=parathyroid hormone 1 receptor%2C transcript variant X1;transcript_id=XM_036154705.1;extra_copy_number=0
CM058249.1	Liftoff	exon	125223059	125223169	.	-	.	ID=exon-XM_036154705.1-5;Parent=rna-XM_036154705.1;Dbxref=GeneID:19228,GenBank:XM_036154705.1,MGI:MGI:97801;gbkey=mRNA;gene=Pth1r;product=parathyroid hormone 1 receptor%2C transcript variant X1;transcript_id=XM_036154705.1;extra_copy_number=0
CM058249.1	Liftoff	exon	125224756	125224926	.	-	.	ID=exon-XM_036154705.1-4;Parent=rna-XM_036154705.1;Dbxref=GeneID:19228,GenBank:XM_036154705.1,MGI:MGI:97801;gbkey=mRNA;gene=Pth1r;product=parathyroid hormone 1 receptor%2C transcript variant X1;transcript_id=XM_036154705.1;extra_copy_number=0
CM058249.1	Liftoff	exon	125226699	125226801	.	-	.	ID=exon-XM_036154705.1-3;Parent=rna-XM_036154705.1;Dbxref=GeneID:19228,GenBank:XM_036154705.1,MGI:MGI:97801;gbkey=mRNA;gene=Pth1r;product=parathyroid hormone 1 receptor%2C transcript variant X1;transcript_id=XM_036154705.1;extra_copy_number=0
CM058249.1	Liftoff	exon	125237080	125237194	.	-	.	ID=exon-XM_036154705.1-2;Parent=rna-XM_036154705.1;Dbxref=GeneID:19228,GenBank:XM_036154705.1,MGI:MGI:97801;gbkey=mRNA;gene=Pth1r;product=parathyroid hormone 1 receptor%2C transcript variant X1;transcript_id=XM_036154705.1;extra_copy_number=0
CM058249.1	Liftoff	exon	125237387	125237802	.	-	.	ID=exon-XM_036154705.1-1;Parent=rna-XM_036154705.1;Dbxref=GeneID:19228,GenBank:XM_036154705.1,MGI:MGI:97801;gbkey=mRNA;gene=Pth1r;product=parathyroid hormone 1 receptor%2C transcript variant X1;transcript_id=XM_036154705.1;extra_copy_number=0
CM058249.1	Liftoff	CDS	125217415	125217795	.	-	.	ID=cds-XP_036010598.1;Parent=rna-XM_036154705.1;Dbxref=GeneID:19228,GenBank:XP_036010598.1,MGI:MGI:97801;Name=XP_036010598.1;gbkey=CDS;gene=Pth1r;product=parathyroid hormone/parathyroid hormone-related peptide receptor isoform X1;protein_id=XP_036010598.1;extra_copy_number=0
CM058249.1	Liftoff	CDS	125218747	125218788	.	-	.	ID=cds-XP_036010598.1;Parent=rna-XM_036154705.1;Dbxref=GeneID:19228,GenBank:XP_036010598.1,MGI:MGI:97801;Name=XP_036010598.1;gbkey=CDS;gene=Pth1r;product=parathyroid hormone/parathyroid hormone-related peptide receptor isoform X1;protein_id=XP_036010598.1;extra_copy_number=0
CM058249.1	Liftoff	CDS	125218871	125219012	.	-	.	ID=cds-XP_036010598.1;Parent=rna-XM_036154705.1;Dbxref=GeneID:19228,GenBank:XP_036010598.1,MGI:MGI:97801;Name=XP_036010598.1;gbkey=CDS;gene=Pth1r;product=parathyroid hormone/parathyroid hormone-related peptide receptor isoform X1;protein_id=XP_036010598.1;extra_copy_number=0
CM058249.1	Liftoff	CDS	125219560	125219654	.	-	.	ID=cds-XP_036010598.1;Parent=rna-XM_036154705.1;Dbxref=GeneID:19228,GenBank:XP_036010598.1,MGI:MGI:97801;Name=XP_036010598.1;gbkey=CDS;gene=Pth1r;product=parathyroid hormone/parathyroid hormone-related peptide receptor isoform X1;protein_id=XP_036010598.1;extra_copy_number=0
CM058249.1	Liftoff	CDS	125219888	125219954	.	-	.	ID=cds-XP_036010598.1;Parent=rna-XM_036154705.1;Dbxref=GeneID:19228,GenBank:XP_036010598.1,MGI:MGI:97801;Name=XP_036010598.1;gbkey=CDS;gene=Pth1r;product=parathyroid hormone/parathyroid hormone-related peptide receptor isoform X1;protein_id=XP_036010598.1;extra_copy_number=0
CM058249.1	Liftoff	CDS	125220274	125220334	.	-	.	ID=cds-XP_036010598.1;Parent=rna-XM_036154705.1;Dbxref=GeneID:19228,GenBank:XP_036010598.1,MGI:MGI:97801;Name=XP_036010598.1;gbkey=CDS;gene=Pth1r;product=parathyroid hormone/parathyroid hormone-related peptide receptor isoform X1;protein_id=XP_036010598.1;extra_copy_number=0
CM058249.1	Liftoff	CDS	125221604	125221757	.	-	.	ID=cds-XP_036010598.1;Parent=rna-XM_036154705.1;Dbxref=GeneID:19228,GenBank:XP_036010598.1,MGI:MGI:97801;Name=XP_036010598.1;gbkey=CDS;gene=Pth1r;product=parathyroid hormone/parathyroid hormone-related peptide receptor isoform X1;protein_id=XP_036010598.1;extra_copy_number=0
CM058249.1	Liftoff	CDS	125222131	125222326	.	-	.	ID=cds-XP_036010598.1;Parent=rna-XM_036154705.1;Dbxref=GeneID:19228,GenBank:XP_036010598.1,MGI:MGI:97801;Name=XP_036010598.1;gbkey=CDS;gene=Pth1r;product=parathyroid hormone/parathyroid hormone-related peptide receptor isoform X1;protein_id=XP_036010598.1;extra_copy_number=0
CM058249.1	Liftoff	CDS	125222572	125222666	.	-	.	ID=cds-XP_036010598.1;Parent=rna-XM_036154705.1;Dbxref=GeneID:19228,GenBank:XP_036010598.1,MGI:MGI:97801;Name=XP_036010598.1;gbkey=CDS;gene=Pth1r;product=parathyroid hormone/parathyroid hormone-related peptide receptor isoform X1;protein_id=XP_036010598.1;extra_copy_number=0
CM058249.1	Liftoff	CDS	125222839	125222957	.	-	.	ID=cds-XP_036010598.1;Parent=rna-XM_036154705.1;Dbxref=GeneID:19228,GenBank:XP_036010598.1,MGI:MGI:97801;Name=XP_036010598.1;gbkey=CDS;gene=Pth1r;product=parathyroid hormone/parathyroid hormone-related peptide receptor isoform X1;protein_id=XP_036010598.1;extra_copy_number=0
CM058249.1	Liftoff	CDS	125223059	125223169	.	-	.	ID=cds-XP_036010598.1;Parent=rna-XM_036154705.1;Dbxref=GeneID:19228,GenBank:XP_036010598.1,MGI:MGI:97801;Name=XP_036010598.1;gbkey=CDS;gene=Pth1r;product=parathyroid hormone/parathyroid hormone-related peptide receptor isoform X1;protein_id=XP_036010598.1;extra_copy_number=0
CM058249.1	Liftoff	CDS	125224756	125224926	.	-	.	ID=cds-XP_036010598.1;Parent=rna-XM_036154705.1;Dbxref=GeneID:19228,GenBank:XP_036010598.1,MGI:MGI:97801;Name=XP_036010598.1;gbkey=CDS;gene=Pth1r;product=parathyroid hormone/parathyroid hormone-related peptide receptor isoform X1;protein_id=XP_036010598.1;extra_copy_number=0
CM058249.1	Liftoff	CDS	125226699	125226801	.	-	.	ID=cds-XP_036010598.1;Parent=rna-XM_036154705.1;Dbxref=GeneID:19228,GenBank:XP_036010598.1,MGI:MGI:97801;Name=XP_036010598.1;gbkey=CDS;gene=Pth1r;product=parathyroid hormone/parathyroid hormone-related peptide receptor isoform X1;protein_id=XP_036010598.1;extra_copy_number=0
CM058249.1	Liftoff	CDS	125237080	125237194	.	-	.	ID=cds-XP_036010598.1;Parent=rna-XM_036154705.1;Dbxref=GeneID:19228,GenBank:XP_036010598.1,MGI:MGI:97801;Name=XP_036010598.1;gbkey=CDS;gene=Pth1r;product=parathyroid hormone/parathyroid hormone-related peptide receptor isoform X1;protein_id=XP_036010598.1;extra_copy_number=0
CM058249.1	Liftoff	CDS	125237387	125237772	.	-	.	ID=cds-XP_036010598.1;Parent=rna-XM_036154705.1;Dbxref=GeneID:19228,GenBank:XP_036010598.1,MGI:MGI:97801;Name=XP_036010598.1;gbkey=CDS;gene=Pth1r;product=parathyroid hormone/parathyroid hormone-related peptide receptor isoform X1;protein_id=XP_036010598.1;extra_copy_number=0
CM058249.1	Liftoff	mRNA	125217225	125238280	.	-	.	ID=rna-XM_036154706.1;Parent=gene-Pth1r;Dbxref=GeneID:19228,GenBank:XM_036154706.1,MGI:MGI:97801;Name=XM_036154706.1;gbkey=mRNA;gene=Pth1r;model_evidence=Supporting evidence includes similarity to: 2 mRNAs%2C 21 ESTs%2C 5 Proteins%2C 81 long SRA reads%2C and 100%25 coverage of the annotated genomic feature by RNAseq alignments%2C including 12 samples with support for all annotated introns;product=parathyroid hormone 1 receptor%2C transcript variant X3;transcript_id=XM_036154706.1;matches_ref_protein=True;valid_ORF=True;extra_copy_number=0
CM058249.1	Liftoff	exon	125217225	125217795	.	-	.	ID=exon-XM_036154706.1-16;Parent=rna-XM_036154706.1;Dbxref=GeneID:19228,GenBank:XM_036154706.1,MGI:MGI:97801;gbkey=mRNA;gene=Pth1r;product=parathyroid hormone 1 receptor%2C transcript variant X3;transcript_id=XM_036154706.1;extra_copy_number=0
CM058249.1	Liftoff	exon	125218747	125218788	.	-	.	ID=exon-XM_036154706.1-15;Parent=rna-XM_036154706.1;Dbxref=GeneID:19228,GenBank:XM_036154706.1,MGI:MGI:97801;gbkey=mRNA;gene=Pth1r;product=parathyroid hormone 1 receptor%2C transcript variant X3;transcript_id=XM_036154706.1;extra_copy_number=0
CM058249.1	Liftoff	exon	125218871	125219012	.	-	.	ID=exon-XM_036154706.1-14;Parent=rna-XM_036154706.1;Dbxref=GeneID:19228,GenBank:XM_036154706.1,MGI:MGI:97801;gbkey=mRNA;gene=Pth1r;product=parathyroid hormone 1 receptor%2C transcript variant X3;transcript_id=XM_036154706.1;extra_copy_number=0
CM058249.1	Liftoff	exon	125219560	125219654	.	-	.	ID=exon-XM_036154706.1-13;Parent=rna-XM_036154706.1;Dbxref=GeneID:19228,GenBank:XM_036154706.1,MGI:MGI:97801;gbkey=mRNA;gene=Pth1r;product=parathyroid hormone 1 receptor%2C transcript variant X3;transcript_id=XM_036154706.1;extra_copy_number=0
CM058249.1	Liftoff	exon	125219888	125219954	.	-	.	ID=exon-XM_036154706.1-12;Parent=rna-XM_036154706.1;Dbxref=GeneID:19228,GenBank:XM_036154706.1,MGI:MGI:97801;gbkey=mRNA;gene=Pth1r;product=parathyroid hormone 1 receptor%2C transcript variant X3;transcript_id=XM_036154706.1;extra_copy_number=0
CM058249.1	Liftoff	exon	125220274	125220334	.	-	.	ID=exon-XM_036154706.1-11;Parent=rna-XM_036154706.1;Dbxref=GeneID:19228,GenBank:XM_036154706.1,MGI:MGI:97801;gbkey=mRNA;gene=Pth1r;product=parathyroid hormone 1 receptor%2C transcript variant X3;transcript_id=XM_036154706.1;extra_copy_number=0
CM058249.1	Liftoff	exon	125221604	125221757	.	-	.	ID=exon-XM_036154706.1-10;Parent=rna-XM_036154706.1;Dbxref=GeneID:19228,GenBank:XM_036154706.1,MGI:MGI:97801;gbkey=mRNA;gene=Pth1r;product=parathyroid hormone 1 receptor%2C transcript variant X3;transcript_id=XM_036154706.1;extra_copy_number=0
CM058249.1	Liftoff	exon	125222131	125222326	.	-	.	ID=exon-XM_036154706.1-9;Parent=rna-XM_036154706.1;Dbxref=GeneID:19228,GenBank:XM_036154706.1,MGI:MGI:97801;gbkey=mRNA;gene=Pth1r;product=parathyroid hormone 1 receptor%2C transcript variant X3;transcript_id=XM_036154706.1;extra_copy_number=0
CM058249.1	Liftoff	exon	125222572	125222666	.	-	.	ID=exon-XM_036154706.1-8;Parent=rna-XM_036154706.1;Dbxref=GeneID:19228,GenBank:XM_036154706.1,MGI:MGI:97801;gbkey=mRNA;gene=Pth1r;product=parathyroid hormone 1 receptor%2C transcript variant X3;transcript_id=XM_036154706.1;extra_copy_number=0
CM058249.1	Liftoff	exon	125222839	125222957	.	-	.	ID=exon-XM_036154706.1-7;Parent=rna-XM_036154706.1;Dbxref=GeneID:19228,GenBank:XM_036154706.1,MGI:MGI:97801;gbkey=mRNA;gene=Pth1r;product=parathyroid hormone 1 receptor%2C transcript variant X3;transcript_id=XM_036154706.1;extra_copy_number=0
CM058249.1	Liftoff	exon	125223059	125223169	.	-	.	ID=exon-XM_036154706.1-6;Parent=rna-XM_036154706.1;Dbxref=GeneID:19228,GenBank:XM_036154706.1,MGI:MGI:97801;gbkey=mRNA;gene=Pth1r;product=parathyroid hormone 1 receptor%2C transcript variant X3;transcript_id=XM_036154706.1;extra_copy_number=0
CM058249.1	Liftoff	exon	125224756	125224926	.	-	.	ID=exon-XM_036154706.1-5;Parent=rna-XM_036154706.1;Dbxref=GeneID:19228,GenBank:XM_036154706.1,MGI:MGI:97801;gbkey=mRNA;gene=Pth1r;product=parathyroid hormone 1 receptor%2C transcript variant X3;transcript_id=XM_036154706.1;extra_copy_number=0
CM058249.1	Liftoff	exon	125226699	125226801	.	-	.	ID=exon-XM_036154706.1-4;Parent=rna-XM_036154706.1;Dbxref=GeneID:19228,GenBank:XM_036154706.1,MGI:MGI:97801;gbkey=mRNA;gene=Pth1r;product=parathyroid hormone 1 receptor%2C transcript variant X3;transcript_id=XM_036154706.1;extra_copy_number=0
CM058249.1	Liftoff	exon	125237080	125237194	.	-	.	ID=exon-XM_036154706.1-3;Parent=rna-XM_036154706.1;Dbxref=GeneID:19228,GenBank:XM_036154706.1,MGI:MGI:97801;gbkey=mRNA;gene=Pth1r;product=parathyroid hormone 1 receptor%2C transcript variant X3;transcript_id=XM_036154706.1;extra_copy_number=0
CM058249.1	Liftoff	exon	125237387	125237506	.	-	.	ID=exon-XM_036154706.1-2;Parent=rna-XM_036154706.1;Dbxref=GeneID:19228,GenBank:XM_036154706.1,MGI:MGI:97801;gbkey=mRNA;gene=Pth1r;product=parathyroid hormone 1 receptor%2C transcript variant X3;transcript_id=XM_036154706.1;extra_copy_number=0
CM058249.1	Liftoff	exon	125238176	125238280	.	-	.	ID=exon-XM_036154706.1-1;Parent=rna-XM_036154706.1;Dbxref=GeneID:19228,GenBank:XM_036154706.1,MGI:MGI:97801;gbkey=mRNA;gene=Pth1r;product=parathyroid hormone 1 receptor%2C transcript variant X3;transcript_id=XM_036154706.1;extra_copy_number=0
CM058249.1	Liftoff	CDS	125217415	125217795	.	-	.	ID=cds-XP_036010599.1;Parent=rna-XM_036154706.1;Dbxref=GeneID:19228,GenBank:XP_036010599.1,MGI:MGI:97801;Name=XP_036010599.1;gbkey=CDS;gene=Pth1r;product=parathyroid hormone/parathyroid hormone-related peptide receptor isoform X3;protein_id=XP_036010599.1;extra_copy_number=0
CM058249.1	Liftoff	CDS	125218747	125218788	.	-	.	ID=cds-XP_036010599.1;Parent=rna-XM_036154706.1;Dbxref=GeneID:19228,GenBank:XP_036010599.1,MGI:MGI:97801;Name=XP_036010599.1;gbkey=CDS;gene=Pth1r;product=parathyroid hormone/parathyroid hormone-related peptide receptor isoform X3;protein_id=XP_036010599.1;extra_copy_number=0
CM058249.1	Liftoff	CDS	125218871	125219012	.	-	.	ID=cds-XP_036010599.1;Parent=rna-XM_036154706.1;Dbxref=GeneID:19228,GenBank:XP_036010599.1,MGI:MGI:97801;Name=XP_036010599.1;gbkey=CDS;gene=Pth1r;product=parathyroid hormone/parathyroid hormone-related peptide receptor isoform X3;protein_id=XP_036010599.1;extra_copy_number=0
CM058249.1	Liftoff	CDS	125219560	125219654	.	-	.	ID=cds-XP_036010599.1;Parent=rna-XM_036154706.1;Dbxref=GeneID:19228,GenBank:XP_036010599.1,MGI:MGI:97801;Name=XP_036010599.1;gbkey=CDS;gene=Pth1r;product=parathyroid hormone/parathyroid hormone-related peptide receptor isoform X3;protein_id=XP_036010599.1;extra_copy_number=0
CM058249.1	Liftoff	CDS	125219888	125219954	.	-	.	ID=cds-XP_036010599.1;Parent=rna-XM_036154706.1;Dbxref=GeneID:19228,GenBank:XP_036010599.1,MGI:MGI:97801;Name=XP_036010599.1;gbkey=CDS;gene=Pth1r;product=parathyroid hormone/parathyroid hormone-related peptide receptor isoform X3;protein_id=XP_036010599.1;extra_copy_number=0
CM058249.1	Liftoff	CDS	125220274	125220334	.	-	.	ID=cds-XP_036010599.1;Parent=rna-XM_036154706.1;Dbxref=GeneID:19228,GenBank:XP_036010599.1,MGI:MGI:97801;Name=XP_036010599.1;gbkey=CDS;gene=Pth1r;product=parathyroid hormone/parathyroid hormone-related peptide receptor isoform X3;protein_id=XP_036010599.1;extra_copy_number=0
CM058249.1	Liftoff	CDS	125221604	125221757	.	-	.	ID=cds-XP_036010599.1;Parent=rna-XM_036154706.1;Dbxref=GeneID:19228,GenBank:XP_036010599.1,MGI:MGI:97801;Name=XP_036010599.1;gbkey=CDS;gene=Pth1r;product=parathyroid hormone/parathyroid hormone-related peptide receptor isoform X3;protein_id=XP_036010599.1;extra_copy_number=0
CM058249.1	Liftoff	CDS	125222131	125222326	.	-	.	ID=cds-XP_036010599.1;Parent=rna-XM_036154706.1;Dbxref=GeneID:19228,GenBank:XP_036010599.1,MGI:MGI:97801;Name=XP_036010599.1;gbkey=CDS;gene=Pth1r;product=parathyroid hormone/parathyroid hormone-related peptide receptor isoform X3;protein_id=XP_036010599.1;extra_copy_number=0
CM058249.1	Liftoff	CDS	125222572	125222666	.	-	.	ID=cds-XP_036010599.1;Parent=rna-XM_036154706.1;Dbxref=GeneID:19228,GenBank:XP_036010599.1,MGI:MGI:97801;Name=XP_036010599.1;gbkey=CDS;gene=Pth1r;product=parathyroid hormone/parathyroid hormone-related peptide receptor isoform X3;protein_id=XP_036010599.1;extra_copy_number=0
CM058249.1	Liftoff	CDS	125222839	125222957	.	-	.	ID=cds-XP_036010599.1;Parent=rna-XM_036154706.1;Dbxref=GeneID:19228,GenBank:XP_036010599.1,MGI:MGI:97801;Name=XP_036010599.1;gbkey=CDS;gene=Pth1r;product=parathyroid hormone/parathyroid hormone-related peptide receptor isoform X3;protein_id=XP_036010599.1;extra_copy_number=0
CM058249.1	Liftoff	CDS	125223059	125223169	.	-	.	ID=cds-XP_036010599.1;Parent=rna-XM_036154706.1;Dbxref=GeneID:19228,GenBank:XP_036010599.1,MGI:MGI:97801;Name=XP_036010599.1;gbkey=CDS;gene=Pth1r;product=parathyroid hormone/parathyroid hormone-related peptide receptor isoform X3;protein_id=XP_036010599.1;extra_copy_number=0
CM058249.1	Liftoff	CDS	125224756	125224926	.	-	.	ID=cds-XP_036010599.1;Parent=rna-XM_036154706.1;Dbxref=GeneID:19228,GenBank:XP_036010599.1,MGI:MGI:97801;Name=XP_036010599.1;gbkey=CDS;gene=Pth1r;product=parathyroid hormone/parathyroid hormone-related peptide receptor isoform X3;protein_id=XP_036010599.1;extra_copy_number=0
CM058249.1	Liftoff	CDS	125226699	125226801	.	-	.	ID=cds-XP_036010599.1;Parent=rna-XM_036154706.1;Dbxref=GeneID:19228,GenBank:XP_036010599.1,MGI:MGI:97801;Name=XP_036010599.1;gbkey=CDS;gene=Pth1r;product=parathyroid hormone/parathyroid hormone-related peptide receptor isoform X3;protein_id=XP_036010599.1;extra_copy_number=0
CM058249.1	Liftoff	CDS	125237080	125237194	.	-	.	ID=cds-XP_036010599.1;Parent=rna-XM_036154706.1;Dbxref=GeneID:19228,GenBank:XP_036010599.1,MGI:MGI:97801;Name=XP_036010599.1;gbkey=CDS;gene=Pth1r;product=parathyroid hormone/parathyroid hormone-related peptide receptor isoform X3;protein_id=XP_036010599.1;extra_copy_number=0
CM058249.1	Liftoff	CDS	125237387	125237506	.	-	.	ID=cds-XP_036010599.1;Parent=rna-XM_036154706.1;Dbxref=GeneID:19228,GenBank:XP_036010599.1,MGI:MGI:97801;Name=XP_036010599.1;gbkey=CDS;gene=Pth1r;product=parathyroid hormone/parathyroid hormone-related peptide receptor isoform X3;protein_id=XP_036010599.1;extra_copy_number=0
CM058249.1	Liftoff	CDS	125238176	125238189	.	-	.	ID=cds-XP_036010599.1;Parent=rna-XM_036154706.1;Dbxref=GeneID:19228,GenBank:XP_036010599.1,MGI:MGI:97801;Name=XP_036010599.1;gbkey=CDS;gene=Pth1r;product=parathyroid hormone/parathyroid hormone-related peptide receptor isoform X3;protein_id=XP_036010599.1;extra_copy_number=0
CM058249.1	Liftoff	mRNA	125217225	125242301	.	-	.	ID=rna-XM_036154708.1;Parent=gene-Pth1r;Dbxref=GeneID:19228,GenBank:XM_036154708.1,MGI:MGI:97801;Name=XM_036154708.1;gbkey=mRNA;gene=Pth1r;model_evidence=Supporting evidence includes similarity to: 2 mRNAs%2C 23 ESTs%2C 5 Proteins%2C 81 long SRA reads%2C and 100%25 coverage of the annotated genomic feature by RNAseq alignments%2C including 6 samples with support for all annotated introns;product=parathyroid hormone 1 receptor%2C transcript variant X5;transcript_id=XM_036154708.1;matches_ref_protein=True;valid_ORF=True;extra_copy_number=0
CM058249.1	Liftoff	exon	125217225	125217795	.	-	.	ID=exon-XM_036154708.1-17;Parent=rna-XM_036154708.1;Dbxref=GeneID:19228,GenBank:XM_036154708.1,MGI:MGI:97801;gbkey=mRNA;gene=Pth1r;product=parathyroid hormone 1 receptor%2C transcript variant X5;transcript_id=XM_036154708.1;extra_copy_number=0
CM058249.1	Liftoff	exon	125218747	125218788	.	-	.	ID=exon-XM_036154708.1-16;Parent=rna-XM_036154708.1;Dbxref=GeneID:19228,GenBank:XM_036154708.1,MGI:MGI:97801;gbkey=mRNA;gene=Pth1r;product=parathyroid hormone 1 receptor%2C transcript variant X5;transcript_id=XM_036154708.1;extra_copy_number=0
CM058249.1	Liftoff	exon	125218871	125219012	.	-	.	ID=exon-XM_036154708.1-15;Parent=rna-XM_036154708.1;Dbxref=GeneID:19228,GenBank:XM_036154708.1,MGI:MGI:97801;gbkey=mRNA;gene=Pth1r;product=parathyroid hormone 1 receptor%2C transcript variant X5;transcript_id=XM_036154708.1;extra_copy_number=0
CM058249.1	Liftoff	exon	125219560	125219654	.	-	.	ID=exon-XM_036154708.1-14;Parent=rna-XM_036154708.1;Dbxref=GeneID:19228,GenBank:XM_036154708.1,MGI:MGI:97801;gbkey=mRNA;gene=Pth1r;product=parathyroid hormone 1 receptor%2C transcript variant X5;transcript_id=XM_036154708.1;extra_copy_number=0
CM058249.1	Liftoff	exon	125219888	125219954	.	-	.	ID=exon-XM_036154708.1-13;Parent=rna-XM_036154708.1;Dbxref=GeneID:19228,GenBank:XM_036154708.1,MGI:MGI:97801;gbkey=mRNA;gene=Pth1r;product=parathyroid hormone 1 receptor%2C transcript variant X5;transcript_id=XM_036154708.1;extra_copy_number=0
CM058249.1	Liftoff	exon	125220274	125220334	.	-	.	ID=exon-XM_036154708.1-12;Parent=rna-XM_036154708.1;Dbxref=GeneID:19228,GenBank:XM_036154708.1,MGI:MGI:97801;gbkey=mRNA;gene=Pth1r;product=parathyroid hormone 1 receptor%2C transcript variant X5;transcript_id=XM_036154708.1;extra_copy_number=0
CM058249.1	Liftoff	exon	125221604	125221757	.	-	.	ID=exon-XM_036154708.1-11;Parent=rna-XM_036154708.1;Dbxref=GeneID:19228,GenBank:XM_036154708.1,MGI:MGI:97801;gbkey=mRNA;gene=Pth1r;product=parathyroid hormone 1 receptor%2C transcript variant X5;transcript_id=XM_036154708.1;extra_copy_number=0
CM058249.1	Liftoff	exon	125222131	125222326	.	-	.	ID=exon-XM_036154708.1-10;Parent=rna-XM_036154708.1;Dbxref=GeneID:19228,GenBank:XM_036154708.1,MGI:MGI:97801;gbkey=mRNA;gene=Pth1r;product=parathyroid hormone 1 receptor%2C transcript variant X5;transcript_id=XM_036154708.1;extra_copy_number=0
CM058249.1	Liftoff	exon	125222572	125222666	.	-	.	ID=exon-XM_036154708.1-9;Parent=rna-XM_036154708.1;Dbxref=GeneID:19228,GenBank:XM_036154708.1,MGI:MGI:97801;gbkey=mRNA;gene=Pth1r;product=parathyroid hormone 1 receptor%2C transcript variant X5;transcript_id=XM_036154708.1;extra_copy_number=0
CM058249.1	Liftoff	exon	125222839	125222957	.	-	.	ID=exon-XM_036154708.1-8;Parent=rna-XM_036154708.1;Dbxref=GeneID:19228,GenBank:XM_036154708.1,MGI:MGI:97801;gbkey=mRNA;gene=Pth1r;product=parathyroid hormone 1 receptor%2C transcript variant X5;transcript_id=XM_036154708.1;extra_copy_number=0
CM058249.1	Liftoff	exon	125223059	125223169	.	-	.	ID=exon-XM_036154708.1-7;Parent=rna-XM_036154708.1;Dbxref=GeneID:19228,GenBank:XM_036154708.1,MGI:MGI:97801;gbkey=mRNA;gene=Pth1r;product=parathyroid hormone 1 receptor%2C transcript variant X5;transcript_id=XM_036154708.1;extra_copy_number=0
CM058249.1	Liftoff	exon	125224756	125224926	.	-	.	ID=exon-XM_036154708.1-6;Parent=rna-XM_036154708.1;Dbxref=GeneID:19228,GenBank:XM_036154708.1,MGI:MGI:97801;gbkey=mRNA;gene=Pth1r;product=parathyroid hormone 1 receptor%2C transcript variant X5;transcript_id=XM_036154708.1;extra_copy_number=0
CM058249.1	Liftoff	exon	125226699	125226801	.	-	.	ID=exon-XM_036154708.1-5;Parent=rna-XM_036154708.1;Dbxref=GeneID:19228,GenBank:XM_036154708.1,MGI:MGI:97801;gbkey=mRNA;gene=Pth1r;product=parathyroid hormone 1 receptor%2C transcript variant X5;transcript_id=XM_036154708.1;extra_copy_number=0
CM058249.1	Liftoff	exon	125237080	125237194	.	-	.	ID=exon-XM_036154708.1-4;Parent=rna-XM_036154708.1;Dbxref=GeneID:19228,GenBank:XM_036154708.1,MGI:MGI:97801;gbkey=mRNA;gene=Pth1r;product=parathyroid hormone 1 receptor%2C transcript variant X5;transcript_id=XM_036154708.1;extra_copy_number=0
CM058249.1	Liftoff	exon	125237387	125237506	.	-	.	ID=exon-XM_036154708.1-3;Parent=rna-XM_036154708.1;Dbxref=GeneID:19228,GenBank:XM_036154708.1,MGI:MGI:97801;gbkey=mRNA;gene=Pth1r;product=parathyroid hormone 1 receptor%2C transcript variant X5;transcript_id=XM_036154708.1;extra_copy_number=0
CM058249.1	Liftoff	exon	125239892	125239948	.	-	.	ID=exon-XM_036154708.1-2;Parent=rna-XM_036154708.1;Dbxref=GeneID:19228,GenBank:XM_036154708.1,MGI:MGI:97801;gbkey=mRNA;gene=Pth1r;product=parathyroid hormone 1 receptor%2C transcript variant X5;transcript_id=XM_036154708.1;extra_copy_number=0
CM058249.1	Liftoff	exon	125242130	125242301	.	-	.	ID=exon-XM_036154708.1-1;Parent=rna-XM_036154708.1;Dbxref=GeneID:19228,GenBank:XM_036154708.1,MGI:MGI:97801;gbkey=mRNA;gene=Pth1r;product=parathyroid hormone 1 receptor%2C transcript variant X5;transcript_id=XM_036154708.1;extra_copy_number=0
CM058249.1	Liftoff	CDS	125217415	125217795	.	-	.	ID=cds-XP_036010601.1;Parent=rna-XM_036154708.1;Dbxref=GeneID:19228,GenBank:XP_036010601.1,MGI:MGI:97801;Name=XP_036010601.1;gbkey=CDS;gene=Pth1r;product=parathyroid hormone/parathyroid hormone-related peptide receptor isoform X5;protein_id=XP_036010601.1;extra_copy_number=0
CM058249.1	Liftoff	CDS	125218747	125218788	.	-	.	ID=cds-XP_036010601.1;Parent=rna-XM_036154708.1;Dbxref=GeneID:19228,GenBank:XP_036010601.1,MGI:MGI:97801;Name=XP_036010601.1;gbkey=CDS;gene=Pth1r;product=parathyroid hormone/parathyroid hormone-related peptide receptor isoform X5;protein_id=XP_036010601.1;extra_copy_number=0
CM058249.1	Liftoff	CDS	125218871	125219012	.	-	.	ID=cds-XP_036010601.1;Parent=rna-XM_036154708.1;Dbxref=GeneID:19228,GenBank:XP_036010601.1,MGI:MGI:97801;Name=XP_036010601.1;gbkey=CDS;gene=Pth1r;product=parathyroid hormone/parathyroid hormone-related peptide receptor isoform X5;protein_id=XP_036010601.1;extra_copy_number=0
CM058249.1	Liftoff	CDS	125219560	125219654	.	-	.	ID=cds-XP_036010601.1;Parent=rna-XM_036154708.1;Dbxref=GeneID:19228,GenBank:XP_036010601.1,MGI:MGI:97801;Name=XP_036010601.1;gbkey=CDS;gene=Pth1r;product=parathyroid hormone/parathyroid hormone-related peptide receptor isoform X5;protein_id=XP_036010601.1;extra_copy_number=0
CM058249.1	Liftoff	CDS	125219888	125219954	.	-	.	ID=cds-XP_036010601.1;Parent=rna-XM_036154708.1;Dbxref=GeneID:19228,GenBank:XP_036010601.1,MGI:MGI:97801;Name=XP_036010601.1;gbkey=CDS;gene=Pth1r;product=parathyroid hormone/parathyroid hormone-related peptide receptor isoform X5;protein_id=XP_036010601.1;extra_copy_number=0
CM058249.1	Liftoff	CDS	125220274	125220334	.	-	.	ID=cds-XP_036010601.1;Parent=rna-XM_036154708.1;Dbxref=GeneID:19228,GenBank:XP_036010601.1,MGI:MGI:97801;Name=XP_036010601.1;gbkey=CDS;gene=Pth1r;product=parathyroid hormone/parathyroid hormone-related peptide receptor isoform X5;protein_id=XP_036010601.1;extra_copy_number=0
CM058249.1	Liftoff	CDS	125221604	125221757	.	-	.	ID=cds-XP_036010601.1;Parent=rna-XM_036154708.1;Dbxref=GeneID:19228,GenBank:XP_036010601.1,MGI:MGI:97801;Name=XP_036010601.1;gbkey=CDS;gene=Pth1r;product=parathyroid hormone/parathyroid hormone-related peptide receptor isoform X5;protein_id=XP_036010601.1;extra_copy_number=0
CM058249.1	Liftoff	CDS	125222131	125222326	.	-	.	ID=cds-XP_036010601.1;Parent=rna-XM_036154708.1;Dbxref=GeneID:19228,GenBank:XP_036010601.1,MGI:MGI:97801;Name=XP_036010601.1;gbkey=CDS;gene=Pth1r;product=parathyroid hormone/parathyroid hormone-related peptide receptor isoform X5;protein_id=XP_036010601.1;extra_copy_number=0
CM058249.1	Liftoff	CDS	125222572	125222666	.	-	.	ID=cds-XP_036010601.1;Parent=rna-XM_036154708.1;Dbxref=GeneID:19228,GenBank:XP_036010601.1,MGI:MGI:97801;Name=XP_036010601.1;gbkey=CDS;gene=Pth1r;product=parathyroid hormone/parathyroid hormone-related peptide receptor isoform X5;protein_id=XP_036010601.1;extra_copy_number=0
CM058249.1	Liftoff	CDS	125222839	125222957	.	-	.	ID=cds-XP_036010601.1;Parent=rna-XM_036154708.1;Dbxref=GeneID:19228,GenBank:XP_036010601.1,MGI:MGI:97801;Name=XP_036010601.1;gbkey=CDS;gene=Pth1r;product=parathyroid hormone/parathyroid hormone-related peptide receptor isoform X5;protein_id=XP_036010601.1;extra_copy_number=0
CM058249.1	Liftoff	CDS	125223059	125223169	.	-	.	ID=cds-XP_036010601.1;Parent=rna-XM_036154708.1;Dbxref=GeneID:19228,GenBank:XP_036010601.1,MGI:MGI:97801;Name=XP_036010601.1;gbkey=CDS;gene=Pth1r;product=parathyroid hormone/parathyroid hormone-related peptide receptor isoform X5;protein_id=XP_036010601.1;extra_copy_number=0
CM058249.1	Liftoff	CDS	125224756	125224926	.	-	.	ID=cds-XP_036010601.1;Parent=rna-XM_036154708.1;Dbxref=GeneID:19228,GenBank:XP_036010601.1,MGI:MGI:97801;Name=XP_036010601.1;gbkey=CDS;gene=Pth1r;product=parathyroid hormone/parathyroid hormone-related peptide receptor isoform X5;protein_id=XP_036010601.1;extra_copy_number=0
CM058249.1	Liftoff	CDS	125226699	125226801	.	-	.	ID=cds-XP_036010601.1;Parent=rna-XM_036154708.1;Dbxref=GeneID:19228,GenBank:XP_036010601.1,MGI:MGI:97801;Name=XP_036010601.1;gbkey=CDS;gene=Pth1r;product=parathyroid hormone/parathyroid hormone-related peptide receptor isoform X5;protein_id=XP_036010601.1;extra_copy_number=0
CM058249.1	Liftoff	CDS	125237080	125237194	.	-	.	ID=cds-XP_036010601.1;Parent=rna-XM_036154708.1;Dbxref=GeneID:19228,GenBank:XP_036010601.1,MGI:MGI:97801;Name=XP_036010601.1;gbkey=CDS;gene=Pth1r;product=parathyroid hormone/parathyroid hormone-related peptide receptor isoform X5;protein_id=XP_036010601.1;extra_copy_number=0
CM058249.1	Liftoff	CDS	125237387	125237394	.	-	.	ID=cds-XP_036010601.1;Parent=rna-XM_036154708.1;Dbxref=GeneID:19228,GenBank:XP_036010601.1,MGI:MGI:97801;Name=XP_036010601.1;gbkey=CDS;gene=Pth1r;product=parathyroid hormone/parathyroid hormone-related peptide receptor isoform X5;protein_id=XP_036010601.1;extra_copy_number=0
CM058249.1	Liftoff	mRNA	125217225	125242292	.	-	.	ID=rna-XM_036154709.1;Parent=gene-Pth1r;Dbxref=GeneID:19228,GenBank:XM_036154709.1,MGI:MGI:97801;Name=XM_036154709.1;gbkey=mRNA;gene=Pth1r;model_evidence=Supporting evidence includes similarity to: 2 mRNAs%2C 24 ESTs%2C 5 Proteins%2C 81 long SRA reads%2C and 100%25 coverage of the annotated genomic feature by RNAseq alignments%2C including 7 samples with support for all annotated introns;product=parathyroid hormone 1 receptor%2C transcript variant X6;transcript_id=XM_036154709.1;matches_ref_protein=True;valid_ORF=True;extra_copy_number=0
CM058249.1	Liftoff	exon	125217225	125217795	.	-	.	ID=exon-XM_036154709.1-16;Parent=rna-XM_036154709.1;Dbxref=GeneID:19228,GenBank:XM_036154709.1,MGI:MGI:97801;gbkey=mRNA;gene=Pth1r;product=parathyroid hormone 1 receptor%2C transcript variant X6;transcript_id=XM_036154709.1;extra_copy_number=0
CM058249.1	Liftoff	exon	125218747	125218788	.	-	.	ID=exon-XM_036154709.1-15;Parent=rna-XM_036154709.1;Dbxref=GeneID:19228,GenBank:XM_036154709.1,MGI:MGI:97801;gbkey=mRNA;gene=Pth1r;product=parathyroid hormone 1 receptor%2C transcript variant X6;transcript_id=XM_036154709.1;extra_copy_number=0
CM058249.1	Liftoff	exon	125218871	125219012	.	-	.	ID=exon-XM_036154709.1-14;Parent=rna-XM_036154709.1;Dbxref=GeneID:19228,GenBank:XM_036154709.1,MGI:MGI:97801;gbkey=mRNA;gene=Pth1r;product=parathyroid hormone 1 receptor%2C transcript variant X6;transcript_id=XM_036154709.1;extra_copy_number=0
CM058249.1	Liftoff	exon	125219560	125219654	.	-	.	ID=exon-XM_036154709.1-13;Parent=rna-XM_036154709.1;Dbxref=GeneID:19228,GenBank:XM_036154709.1,MGI:MGI:97801;gbkey=mRNA;gene=Pth1r;product=parathyroid hormone 1 receptor%2C transcript variant X6;transcript_id=XM_036154709.1;extra_copy_number=0
CM058249.1	Liftoff	exon	125219888	125219954	.	-	.	ID=exon-XM_036154709.1-12;Parent=rna-XM_036154709.1;Dbxref=GeneID:19228,GenBank:XM_036154709.1,MGI:MGI:97801;gbkey=mRNA;gene=Pth1r;product=parathyroid hormone 1 receptor%2C transcript variant X6;transcript_id=XM_036154709.1;extra_copy_number=0
CM058249.1	Liftoff	exon	125220274	125220334	.	-	.	ID=exon-XM_036154709.1-11;Parent=rna-XM_036154709.1;Dbxref=GeneID:19228,GenBank:XM_036154709.1,MGI:MGI:97801;gbkey=mRNA;gene=Pth1r;product=parathyroid hormone 1 receptor%2C transcript variant X6;transcript_id=XM_036154709.1;extra_copy_number=0
CM058249.1	Liftoff	exon	125221604	125221757	.	-	.	ID=exon-XM_036154709.1-10;Parent=rna-XM_036154709.1;Dbxref=GeneID:19228,GenBank:XM_036154709.1,MGI:MGI:97801;gbkey=mRNA;gene=Pth1r;product=parathyroid hormone 1 receptor%2C transcript variant X6;transcript_id=XM_036154709.1;extra_copy_number=0
CM058249.1	Liftoff	exon	125222131	125222326	.	-	.	ID=exon-XM_036154709.1-9;Parent=rna-XM_036154709.1;Dbxref=GeneID:19228,GenBank:XM_036154709.1,MGI:MGI:97801;gbkey=mRNA;gene=Pth1r;product=parathyroid hormone 1 receptor%2C transcript variant X6;transcript_id=XM_036154709.1;extra_copy_number=0
CM058249.1	Liftoff	exon	125222572	125222666	.	-	.	ID=exon-XM_036154709.1-8;Parent=rna-XM_036154709.1;Dbxref=GeneID:19228,GenBank:XM_036154709.1,MGI:MGI:97801;gbkey=mRNA;gene=Pth1r;product=parathyroid hormone 1 receptor%2C transcript variant X6;transcript_id=XM_036154709.1;extra_copy_number=0
CM058249.1	Liftoff	exon	125222839	125222957	.	-	.	ID=exon-XM_036154709.1-7;Parent=rna-XM_036154709.1;Dbxref=GeneID:19228,GenBank:XM_036154709.1,MGI:MGI:97801;gbkey=mRNA;gene=Pth1r;product=parathyroid hormone 1 receptor%2C transcript variant X6;transcript_id=XM_036154709.1;extra_copy_number=0
CM058249.1	Liftoff	exon	125223059	125223169	.	-	.	ID=exon-XM_036154709.1-6;Parent=rna-XM_036154709.1;Dbxref=GeneID:19228,GenBank:XM_036154709.1,MGI:MGI:97801;gbkey=mRNA;gene=Pth1r;product=parathyroid hormone 1 receptor%2C transcript variant X6;transcript_id=XM_036154709.1;extra_copy_number=0
CM058249.1	Liftoff	exon	125224756	125224926	.	-	.	ID=exon-XM_036154709.1-5;Parent=rna-XM_036154709.1;Dbxref=GeneID:19228,GenBank:XM_036154709.1,MGI:MGI:97801;gbkey=mRNA;gene=Pth1r;product=parathyroid hormone 1 receptor%2C transcript variant X6;transcript_id=XM_036154709.1;extra_copy_number=0
CM058249.1	Liftoff	exon	125226699	125226801	.	-	.	ID=exon-XM_036154709.1-4;Parent=rna-XM_036154709.1;Dbxref=GeneID:19228,GenBank:XM_036154709.1,MGI:MGI:97801;gbkey=mRNA;gene=Pth1r;product=parathyroid hormone 1 receptor%2C transcript variant X6;transcript_id=XM_036154709.1;extra_copy_number=0
CM058249.1	Liftoff	exon	125237387	125237506	.	-	.	ID=exon-XM_036154709.1-3;Parent=rna-XM_036154709.1;Dbxref=GeneID:19228,GenBank:XM_036154709.1,MGI:MGI:97801;gbkey=mRNA;gene=Pth1r;product=parathyroid hormone 1 receptor%2C transcript variant X6;transcript_id=XM_036154709.1;extra_copy_number=0
CM058249.1	Liftoff	exon	125239892	125239948	.	-	.	ID=exon-XM_036154709.1-2;Parent=rna-XM_036154709.1;Dbxref=GeneID:19228,GenBank:XM_036154709.1,MGI:MGI:97801;gbkey=mRNA;gene=Pth1r;product=parathyroid hormone 1 receptor%2C transcript variant X6;transcript_id=XM_036154709.1;extra_copy_number=0
CM058249.1	Liftoff	exon	125242130	125242292	.	-	.	ID=exon-XM_036154709.1-1;Parent=rna-XM_036154709.1;Dbxref=GeneID:19228,GenBank:XM_036154709.1,MGI:MGI:97801;gbkey=mRNA;gene=Pth1r;product=parathyroid hormone 1 receptor%2C transcript variant X6;transcript_id=XM_036154709.1;extra_copy_number=0
CM058249.1	Liftoff	CDS	125217415	125217795	.	-	.	ID=cds-XP_036010602.1;Parent=rna-XM_036154709.1;Dbxref=GeneID:19228,GenBank:XP_036010602.1,MGI:MGI:97801;Name=XP_036010602.1;gbkey=CDS;gene=Pth1r;product=parathyroid hormone/parathyroid hormone-related peptide receptor isoform X6;protein_id=XP_036010602.1;extra_copy_number=0
CM058249.1	Liftoff	CDS	125218747	125218788	.	-	.	ID=cds-XP_036010602.1;Parent=rna-XM_036154709.1;Dbxref=GeneID:19228,GenBank:XP_036010602.1,MGI:MGI:97801;Name=XP_036010602.1;gbkey=CDS;gene=Pth1r;product=parathyroid hormone/parathyroid hormone-related peptide receptor isoform X6;protein_id=XP_036010602.1;extra_copy_number=0
CM058249.1	Liftoff	CDS	125218871	125219012	.	-	.	ID=cds-XP_036010602.1;Parent=rna-XM_036154709.1;Dbxref=GeneID:19228,GenBank:XP_036010602.1,MGI:MGI:97801;Name=XP_036010602.1;gbkey=CDS;gene=Pth1r;product=parathyroid hormone/parathyroid hormone-related peptide receptor isoform X6;protein_id=XP_036010602.1;extra_copy_number=0
CM058249.1	Liftoff	CDS	125219560	125219654	.	-	.	ID=cds-XP_036010602.1;Parent=rna-XM_036154709.1;Dbxref=GeneID:19228,GenBank:XP_036010602.1,MGI:MGI:97801;Name=XP_036010602.1;gbkey=CDS;gene=Pth1r;product=parathyroid hormone/parathyroid hormone-related peptide receptor isoform X6;protein_id=XP_036010602.1;extra_copy_number=0
CM058249.1	Liftoff	CDS	125219888	125219954	.	-	.	ID=cds-XP_036010602.1;Parent=rna-XM_036154709.1;Dbxref=GeneID:19228,GenBank:XP_036010602.1,MGI:MGI:97801;Name=XP_036010602.1;gbkey=CDS;gene=Pth1r;product=parathyroid hormone/parathyroid hormone-related peptide receptor isoform X6;protein_id=XP_036010602.1;extra_copy_number=0
CM058249.1	Liftoff	CDS	125220274	125220334	.	-	.	ID=cds-XP_036010602.1;Parent=rna-XM_036154709.1;Dbxref=GeneID:19228,GenBank:XP_036010602.1,MGI:MGI:97801;Name=XP_036010602.1;gbkey=CDS;gene=Pth1r;product=parathyroid hormone/parathyroid hormone-related peptide receptor isoform X6;protein_id=XP_036010602.1;extra_copy_number=0
CM058249.1	Liftoff	CDS	125221604	125221757	.	-	.	ID=cds-XP_036010602.1;Parent=rna-XM_036154709.1;Dbxref=GeneID:19228,GenBank:XP_036010602.1,MGI:MGI:97801;Name=XP_036010602.1;gbkey=CDS;gene=Pth1r;product=parathyroid hormone/parathyroid hormone-related peptide receptor isoform X6;protein_id=XP_036010602.1;extra_copy_number=0
CM058249.1	Liftoff	CDS	125222131	125222326	.	-	.	ID=cds-XP_036010602.1;Parent=rna-XM_036154709.1;Dbxref=GeneID:19228,GenBank:XP_036010602.1,MGI:MGI:97801;Name=XP_036010602.1;gbkey=CDS;gene=Pth1r;product=parathyroid hormone/parathyroid hormone-related peptide receptor isoform X6;protein_id=XP_036010602.1;extra_copy_number=0
CM058249.1	Liftoff	CDS	125222572	125222666	.	-	.	ID=cds-XP_036010602.1;Parent=rna-XM_036154709.1;Dbxref=GeneID:19228,GenBank:XP_036010602.1,MGI:MGI:97801;Name=XP_036010602.1;gbkey=CDS;gene=Pth1r;product=parathyroid hormone/parathyroid hormone-related peptide receptor isoform X6;protein_id=XP_036010602.1;extra_copy_number=0
CM058249.1	Liftoff	CDS	125222839	125222957	.	-	.	ID=cds-XP_036010602.1;Parent=rna-XM_036154709.1;Dbxref=GeneID:19228,GenBank:XP_036010602.1,MGI:MGI:97801;Name=XP_036010602.1;gbkey=CDS;gene=Pth1r;product=parathyroid hormone/parathyroid hormone-related peptide receptor isoform X6;protein_id=XP_036010602.1;extra_copy_number=0
CM058249.1	Liftoff	CDS	125223059	125223169	.	-	.	ID=cds-XP_036010602.1;Parent=rna-XM_036154709.1;Dbxref=GeneID:19228,GenBank:XP_036010602.1,MGI:MGI:97801;Name=XP_036010602.1;gbkey=CDS;gene=Pth1r;product=parathyroid hormone/parathyroid hormone-related peptide receptor isoform X6;protein_id=XP_036010602.1;extra_copy_number=0
CM058249.1	Liftoff	CDS	125224756	125224926	.	-	.	ID=cds-XP_036010602.1;Parent=rna-XM_036154709.1;Dbxref=GeneID:19228,GenBank:XP_036010602.1,MGI:MGI:97801;Name=XP_036010602.1;gbkey=CDS;gene=Pth1r;product=parathyroid hormone/parathyroid hormone-related peptide receptor isoform X6;protein_id=XP_036010602.1;extra_copy_number=0
CM058249.1	Liftoff	CDS	125226699	125226801	.	-	.	ID=cds-XP_036010602.1;Parent=rna-XM_036154709.1;Dbxref=GeneID:19228,GenBank:XP_036010602.1,MGI:MGI:97801;Name=XP_036010602.1;gbkey=CDS;gene=Pth1r;product=parathyroid hormone/parathyroid hormone-related peptide receptor isoform X6;protein_id=XP_036010602.1;extra_copy_number=0
CM058249.1	Liftoff	CDS	125237387	125237461	.	-	.	ID=cds-XP_036010602.1;Parent=rna-XM_036154709.1;Dbxref=GeneID:19228,GenBank:XP_036010602.1,MGI:MGI:97801;Name=XP_036010602.1;gbkey=CDS;gene=Pth1r;product=parathyroid hormone/parathyroid hormone-related peptide receptor isoform X6;protein_id=XP_036010602.1;extra_copy_number=0
CM058249.1	Liftoff	mRNA	125217225	125238826	.	-	.	ID=rna-XM_036154710.1;Parent=gene-Pth1r;Dbxref=GeneID:19228,GenBank:XM_036154710.1,MGI:MGI:97801;Name=XM_036154710.1;gbkey=mRNA;gene=Pth1r;model_evidence=Supporting evidence includes similarity to: 2 mRNAs%2C 23 ESTs%2C 5 Proteins%2C 84 long SRA reads%2C and 100%25 coverage of the annotated genomic feature by RNAseq alignments%2C including 21 samples with support for all annotated introns;product=parathyroid hormone 1 receptor%2C transcript variant X7;transcript_id=XM_036154710.1;matches_ref_protein=True;valid_ORF=True;extra_copy_number=0
CM058249.1	Liftoff	exon	125217225	125217795	.	-	.	ID=exon-XM_036154710.1-15;Parent=rna-XM_036154710.1;Dbxref=GeneID:19228,GenBank:XM_036154710.1,MGI:MGI:97801;gbkey=mRNA;gene=Pth1r;product=parathyroid hormone 1 receptor%2C transcript variant X7;transcript_id=XM_036154710.1;extra_copy_number=0
CM058249.1	Liftoff	exon	125218747	125218788	.	-	.	ID=exon-XM_036154710.1-14;Parent=rna-XM_036154710.1;Dbxref=GeneID:19228,GenBank:XM_036154710.1,MGI:MGI:97801;gbkey=mRNA;gene=Pth1r;product=parathyroid hormone 1 receptor%2C transcript variant X7;transcript_id=XM_036154710.1;extra_copy_number=0
CM058249.1	Liftoff	exon	125218871	125219012	.	-	.	ID=exon-XM_036154710.1-13;Parent=rna-XM_036154710.1;Dbxref=GeneID:19228,GenBank:XM_036154710.1,MGI:MGI:97801;gbkey=mRNA;gene=Pth1r;product=parathyroid hormone 1 receptor%2C transcript variant X7;transcript_id=XM_036154710.1;extra_copy_number=0
CM058249.1	Liftoff	exon	125219560	125219654	.	-	.	ID=exon-XM_036154710.1-12;Parent=rna-XM_036154710.1;Dbxref=GeneID:19228,GenBank:XM_036154710.1,MGI:MGI:97801;gbkey=mRNA;gene=Pth1r;product=parathyroid hormone 1 receptor%2C transcript variant X7;transcript_id=XM_036154710.1;extra_copy_number=0
CM058249.1	Liftoff	exon	125219888	125219954	.	-	.	ID=exon-XM_036154710.1-11;Parent=rna-XM_036154710.1;Dbxref=GeneID:19228,GenBank:XM_036154710.1,MGI:MGI:97801;gbkey=mRNA;gene=Pth1r;product=parathyroid hormone 1 receptor%2C transcript variant X7;transcript_id=XM_036154710.1;extra_copy_number=0
CM058249.1	Liftoff	exon	125220274	125220334	.	-	.	ID=exon-XM_036154710.1-10;Parent=rna-XM_036154710.1;Dbxref=GeneID:19228,GenBank:XM_036154710.1,MGI:MGI:97801;gbkey=mRNA;gene=Pth1r;product=parathyroid hormone 1 receptor%2C transcript variant X7;transcript_id=XM_036154710.1;extra_copy_number=0
CM058249.1	Liftoff	exon	125221604	125221757	.	-	.	ID=exon-XM_036154710.1-9;Parent=rna-XM_036154710.1;Dbxref=GeneID:19228,GenBank:XM_036154710.1,MGI:MGI:97801;gbkey=mRNA;gene=Pth1r;product=parathyroid hormone 1 receptor%2C transcript variant X7;transcript_id=XM_036154710.1;extra_copy_number=0
CM058249.1	Liftoff	exon	125222131	125222326	.	-	.	ID=exon-XM_036154710.1-8;Parent=rna-XM_036154710.1;Dbxref=GeneID:19228,GenBank:XM_036154710.1,MGI:MGI:97801;gbkey=mRNA;gene=Pth1r;product=parathyroid hormone 1 receptor%2C transcript variant X7;transcript_id=XM_036154710.1;extra_copy_number=0
CM058249.1	Liftoff	exon	125222572	125222666	.	-	.	ID=exon-XM_036154710.1-7;Parent=rna-XM_036154710.1;Dbxref=GeneID:19228,GenBank:XM_036154710.1,MGI:MGI:97801;gbkey=mRNA;gene=Pth1r;product=parathyroid hormone 1 receptor%2C transcript variant X7;transcript_id=XM_036154710.1;extra_copy_number=0
CM058249.1	Liftoff	exon	125222839	125222957	.	-	.	ID=exon-XM_036154710.1-6;Parent=rna-XM_036154710.1;Dbxref=GeneID:19228,GenBank:XM_036154710.1,MGI:MGI:97801;gbkey=mRNA;gene=Pth1r;product=parathyroid hormone 1 receptor%2C transcript variant X7;transcript_id=XM_036154710.1;extra_copy_number=0
CM058249.1	Liftoff	exon	125223059	125223169	.	-	.	ID=exon-XM_036154710.1-5;Parent=rna-XM_036154710.1;Dbxref=GeneID:19228,GenBank:XM_036154710.1,MGI:MGI:97801;gbkey=mRNA;gene=Pth1r;product=parathyroid hormone 1 receptor%2C transcript variant X7;transcript_id=XM_036154710.1;extra_copy_number=0
CM058249.1	Liftoff	exon	125224756	125224926	.	-	.	ID=exon-XM_036154710.1-4;Parent=rna-XM_036154710.1;Dbxref=GeneID:19228,GenBank:XM_036154710.1,MGI:MGI:97801;gbkey=mRNA;gene=Pth1r;product=parathyroid hormone 1 receptor%2C transcript variant X7;transcript_id=XM_036154710.1;extra_copy_number=0
CM058249.1	Liftoff	exon	125226699	125226801	.	-	.	ID=exon-XM_036154710.1-3;Parent=rna-XM_036154710.1;Dbxref=GeneID:19228,GenBank:XM_036154710.1,MGI:MGI:97801;gbkey=mRNA;gene=Pth1r;product=parathyroid hormone 1 receptor%2C transcript variant X7;transcript_id=XM_036154710.1;extra_copy_number=0
CM058249.1	Liftoff	exon	125237387	125237506	.	-	.	ID=exon-XM_036154710.1-2;Parent=rna-XM_036154710.1;Dbxref=GeneID:19228,GenBank:XM_036154710.1,MGI:MGI:97801;gbkey=mRNA;gene=Pth1r;product=parathyroid hormone 1 receptor%2C transcript variant X7;transcript_id=XM_036154710.1;extra_copy_number=0
CM058249.1	Liftoff	exon	125238616	125238826	.	-	.	ID=exon-XM_036154710.1-1;Parent=rna-XM_036154710.1;Dbxref=GeneID:19228,GenBank:XM_036154710.1,MGI:MGI:97801;gbkey=mRNA;gene=Pth1r;product=parathyroid hormone 1 receptor%2C transcript variant X7;transcript_id=XM_036154710.1;extra_copy_number=0
CM058249.1	Liftoff	CDS	125217415	125217795	.	-	.	ID=cds-XP_036010603.1;Parent=rna-XM_036154710.1;Dbxref=GeneID:19228,GenBank:XP_036010603.1,MGI:MGI:97801;Name=XP_036010603.1;gbkey=CDS;gene=Pth1r;product=parathyroid hormone/parathyroid hormone-related peptide receptor isoform X6;protein_id=XP_036010603.1;extra_copy_number=0
CM058249.1	Liftoff	CDS	125218747	125218788	.	-	.	ID=cds-XP_036010603.1;Parent=rna-XM_036154710.1;Dbxref=GeneID:19228,GenBank:XP_036010603.1,MGI:MGI:97801;Name=XP_036010603.1;gbkey=CDS;gene=Pth1r;product=parathyroid hormone/parathyroid hormone-related peptide receptor isoform X6;protein_id=XP_036010603.1;extra_copy_number=0
CM058249.1	Liftoff	CDS	125218871	125219012	.	-	.	ID=cds-XP_036010603.1;Parent=rna-XM_036154710.1;Dbxref=GeneID:19228,GenBank:XP_036010603.1,MGI:MGI:97801;Name=XP_036010603.1;gbkey=CDS;gene=Pth1r;product=parathyroid hormone/parathyroid hormone-related peptide receptor isoform X6;protein_id=XP_036010603.1;extra_copy_number=0
CM058249.1	Liftoff	CDS	125219560	125219654	.	-	.	ID=cds-XP_036010603.1;Parent=rna-XM_036154710.1;Dbxref=GeneID:19228,GenBank:XP_036010603.1,MGI:MGI:97801;Name=XP_036010603.1;gbkey=CDS;gene=Pth1r;product=parathyroid hormone/parathyroid hormone-related peptide receptor isoform X6;protein_id=XP_036010603.1;extra_copy_number=0
CM058249.1	Liftoff	CDS	125219888	125219954	.	-	.	ID=cds-XP_036010603.1;Parent=rna-XM_036154710.1;Dbxref=GeneID:19228,GenBank:XP_036010603.1,MGI:MGI:97801;Name=XP_036010603.1;gbkey=CDS;gene=Pth1r;product=parathyroid hormone/parathyroid hormone-related peptide receptor isoform X6;protein_id=XP_036010603.1;extra_copy_number=0
CM058249.1	Liftoff	CDS	125220274	125220334	.	-	.	ID=cds-XP_036010603.1;Parent=rna-XM_036154710.1;Dbxref=GeneID:19228,GenBank:XP_036010603.1,MGI:MGI:97801;Name=XP_036010603.1;gbkey=CDS;gene=Pth1r;product=parathyroid hormone/parathyroid hormone-related peptide receptor isoform X6;protein_id=XP_036010603.1;extra_copy_number=0
CM058249.1	Liftoff	CDS	125221604	125221757	.	-	.	ID=cds-XP_036010603.1;Parent=rna-XM_036154710.1;Dbxref=GeneID:19228,GenBank:XP_036010603.1,MGI:MGI:97801;Name=XP_036010603.1;gbkey=CDS;gene=Pth1r;product=parathyroid hormone/parathyroid hormone-related peptide receptor isoform X6;protein_id=XP_036010603.1;extra_copy_number=0
CM058249.1	Liftoff	CDS	125222131	125222326	.	-	.	ID=cds-XP_036010603.1;Parent=rna-XM_036154710.1;Dbxref=GeneID:19228,GenBank:XP_036010603.1,MGI:MGI:97801;Name=XP_036010603.1;gbkey=CDS;gene=Pth1r;product=parathyroid hormone/parathyroid hormone-related peptide receptor isoform X6;protein_id=XP_036010603.1;extra_copy_number=0
CM058249.1	Liftoff	CDS	125222572	125222666	.	-	.	ID=cds-XP_036010603.1;Parent=rna-XM_036154710.1;Dbxref=GeneID:19228,GenBank:XP_036010603.1,MGI:MGI:97801;Name=XP_036010603.1;gbkey=CDS;gene=Pth1r;product=parathyroid hormone/parathyroid hormone-related peptide receptor isoform X6;protein_id=XP_036010603.1;extra_copy_number=0
CM058249.1	Liftoff	CDS	125222839	125222957	.	-	.	ID=cds-XP_036010603.1;Parent=rna-XM_036154710.1;Dbxref=GeneID:19228,GenBank:XP_036010603.1,MGI:MGI:97801;Name=XP_036010603.1;gbkey=CDS;gene=Pth1r;product=parathyroid hormone/parathyroid hormone-related peptide receptor isoform X6;protein_id=XP_036010603.1;extra_copy_number=0
CM058249.1	Liftoff	CDS	125223059	125223169	.	-	.	ID=cds-XP_036010603.1;Parent=rna-XM_036154710.1;Dbxref=GeneID:19228,GenBank:XP_036010603.1,MGI:MGI:97801;Name=XP_036010603.1;gbkey=CDS;gene=Pth1r;product=parathyroid hormone/parathyroid hormone-related peptide receptor isoform X6;protein_id=XP_036010603.1;extra_copy_number=0
CM058249.1	Liftoff	CDS	125224756	125224926	.	-	.	ID=cds-XP_036010603.1;Parent=rna-XM_036154710.1;Dbxref=GeneID:19228,GenBank:XP_036010603.1,MGI:MGI:97801;Name=XP_036010603.1;gbkey=CDS;gene=Pth1r;product=parathyroid hormone/parathyroid hormone-related peptide receptor isoform X6;protein_id=XP_036010603.1;extra_copy_number=0
CM058249.1	Liftoff	CDS	125226699	125226801	.	-	.	ID=cds-XP_036010603.1;Parent=rna-XM_036154710.1;Dbxref=GeneID:19228,GenBank:XP_036010603.1,MGI:MGI:97801;Name=XP_036010603.1;gbkey=CDS;gene=Pth1r;product=parathyroid hormone/parathyroid hormone-related peptide receptor isoform X6;protein_id=XP_036010603.1;extra_copy_number=0
CM058249.1	Liftoff	CDS	125237387	125237461	.	-	.	ID=cds-XP_036010603.1;Parent=rna-XM_036154710.1;Dbxref=GeneID:19228,GenBank:XP_036010603.1,MGI:MGI:97801;Name=XP_036010603.1;gbkey=CDS;gene=Pth1r;product=parathyroid hormone/parathyroid hormone-related peptide receptor isoform X6;protein_id=XP_036010603.1;extra_copy_number=0
CM058249.1	Liftoff	mRNA	125217225	125237804	.	-	.	ID=rna-XM_036154711.1;Parent=gene-Pth1r;Dbxref=GeneID:19228,GenBank:XM_036154711.1,MGI:MGI:97801;Name=XM_036154711.1;gbkey=mRNA;gene=Pth1r;model_evidence=Supporting evidence includes similarity to: 2 mRNAs%2C 21 ESTs%2C 5 Proteins%2C 81 long SRA reads%2C and 99%25 coverage of the annotated genomic feature by RNAseq alignments%2C including 22 samples with support for all annotated introns;product=parathyroid hormone 1 receptor%2C transcript variant X8;transcript_id=XM_036154711.1;matches_ref_protein=True;valid_ORF=True;extra_copy_number=0
CM058249.1	Liftoff	exon	125217225	125217795	.	-	.	ID=exon-XM_036154711.1-14;Parent=rna-XM_036154711.1;Dbxref=GeneID:19228,GenBank:XM_036154711.1,MGI:MGI:97801;gbkey=mRNA;gene=Pth1r;product=parathyroid hormone 1 receptor%2C transcript variant X8;transcript_id=XM_036154711.1;extra_copy_number=0
CM058249.1	Liftoff	exon	125218747	125218788	.	-	.	ID=exon-XM_036154711.1-13;Parent=rna-XM_036154711.1;Dbxref=GeneID:19228,GenBank:XM_036154711.1,MGI:MGI:97801;gbkey=mRNA;gene=Pth1r;product=parathyroid hormone 1 receptor%2C transcript variant X8;transcript_id=XM_036154711.1;extra_copy_number=0
CM058249.1	Liftoff	exon	125218871	125219012	.	-	.	ID=exon-XM_036154711.1-12;Parent=rna-XM_036154711.1;Dbxref=GeneID:19228,GenBank:XM_036154711.1,MGI:MGI:97801;gbkey=mRNA;gene=Pth1r;product=parathyroid hormone 1 receptor%2C transcript variant X8;transcript_id=XM_036154711.1;extra_copy_number=0
CM058249.1	Liftoff	exon	125219560	125219654	.	-	.	ID=exon-XM_036154711.1-11;Parent=rna-XM_036154711.1;Dbxref=GeneID:19228,GenBank:XM_036154711.1,MGI:MGI:97801;gbkey=mRNA;gene=Pth1r;product=parathyroid hormone 1 receptor%2C transcript variant X8;transcript_id=XM_036154711.1;extra_copy_number=0
CM058249.1	Liftoff	exon	125219888	125219954	.	-	.	ID=exon-XM_036154711.1-10;Parent=rna-XM_036154711.1;Dbxref=GeneID:19228,GenBank:XM_036154711.1,MGI:MGI:97801;gbkey=mRNA;gene=Pth1r;product=parathyroid hormone 1 receptor%2C transcript variant X8;transcript_id=XM_036154711.1;extra_copy_number=0
CM058249.1	Liftoff	exon	125220274	125220334	.	-	.	ID=exon-XM_036154711.1-9;Parent=rna-XM_036154711.1;Dbxref=GeneID:19228,GenBank:XM_036154711.1,MGI:MGI:97801;gbkey=mRNA;gene=Pth1r;product=parathyroid hormone 1 receptor%2C transcript variant X8;transcript_id=XM_036154711.1;extra_copy_number=0
CM058249.1	Liftoff	exon	125221604	125221757	.	-	.	ID=exon-XM_036154711.1-8;Parent=rna-XM_036154711.1;Dbxref=GeneID:19228,GenBank:XM_036154711.1,MGI:MGI:97801;gbkey=mRNA;gene=Pth1r;product=parathyroid hormone 1 receptor%2C transcript variant X8;transcript_id=XM_036154711.1;extra_copy_number=0
CM058249.1	Liftoff	exon	125222131	125222326	.	-	.	ID=exon-XM_036154711.1-7;Parent=rna-XM_036154711.1;Dbxref=GeneID:19228,GenBank:XM_036154711.1,MGI:MGI:97801;gbkey=mRNA;gene=Pth1r;product=parathyroid hormone 1 receptor%2C transcript variant X8;transcript_id=XM_036154711.1;extra_copy_number=0
CM058249.1	Liftoff	exon	125222572	125222666	.	-	.	ID=exon-XM_036154711.1-6;Parent=rna-XM_036154711.1;Dbxref=GeneID:19228,GenBank:XM_036154711.1,MGI:MGI:97801;gbkey=mRNA;gene=Pth1r;product=parathyroid hormone 1 receptor%2C transcript variant X8;transcript_id=XM_036154711.1;extra_copy_number=0
CM058249.1	Liftoff	exon	125222839	125222957	.	-	.	ID=exon-XM_036154711.1-5;Parent=rna-XM_036154711.1;Dbxref=GeneID:19228,GenBank:XM_036154711.1,MGI:MGI:97801;gbkey=mRNA;gene=Pth1r;product=parathyroid hormone 1 receptor%2C transcript variant X8;transcript_id=XM_036154711.1;extra_copy_number=0
CM058249.1	Liftoff	exon	125223059	125223169	.	-	.	ID=exon-XM_036154711.1-4;Parent=rna-XM_036154711.1;Dbxref=GeneID:19228,GenBank:XM_036154711.1,MGI:MGI:97801;gbkey=mRNA;gene=Pth1r;product=parathyroid hormone 1 receptor%2C transcript variant X8;transcript_id=XM_036154711.1;extra_copy_number=0
CM058249.1	Liftoff	exon	125224756	125224926	.	-	.	ID=exon-XM_036154711.1-3;Parent=rna-XM_036154711.1;Dbxref=GeneID:19228,GenBank:XM_036154711.1,MGI:MGI:97801;gbkey=mRNA;gene=Pth1r;product=parathyroid hormone 1 receptor%2C transcript variant X8;transcript_id=XM_036154711.1;extra_copy_number=0
CM058249.1	Liftoff	exon	125226699	125226801	.	-	.	ID=exon-XM_036154711.1-2;Parent=rna-XM_036154711.1;Dbxref=GeneID:19228,GenBank:XM_036154711.1,MGI:MGI:97801;gbkey=mRNA;gene=Pth1r;product=parathyroid hormone 1 receptor%2C transcript variant X8;transcript_id=XM_036154711.1;extra_copy_number=0
CM058249.1	Liftoff	exon	125237387	125237804	.	-	.	ID=exon-XM_036154711.1-1;Parent=rna-XM_036154711.1;Dbxref=GeneID:19228,GenBank:XM_036154711.1,MGI:MGI:97801;gbkey=mRNA;gene=Pth1r;product=parathyroid hormone 1 receptor%2C transcript variant X8;transcript_id=XM_036154711.1;extra_copy_number=0
CM058249.1	Liftoff	CDS	125217415	125217795	.	-	.	ID=cds-XP_036010604.1;Parent=rna-XM_036154711.1;Dbxref=GeneID:19228,GenBank:XP_036010604.1,MGI:MGI:97801;Name=XP_036010604.1;gbkey=CDS;gene=Pth1r;product=parathyroid hormone/parathyroid hormone-related peptide receptor isoform X6;protein_id=XP_036010604.1;extra_copy_number=0
CM058249.1	Liftoff	CDS	125218747	125218788	.	-	.	ID=cds-XP_036010604.1;Parent=rna-XM_036154711.1;Dbxref=GeneID:19228,GenBank:XP_036010604.1,MGI:MGI:97801;Name=XP_036010604.1;gbkey=CDS;gene=Pth1r;product=parathyroid hormone/parathyroid hormone-related peptide receptor isoform X6;protein_id=XP_036010604.1;extra_copy_number=0
CM058249.1	Liftoff	CDS	125218871	125219012	.	-	.	ID=cds-XP_036010604.1;Parent=rna-XM_036154711.1;Dbxref=GeneID:19228,GenBank:XP_036010604.1,MGI:MGI:97801;Name=XP_036010604.1;gbkey=CDS;gene=Pth1r;product=parathyroid hormone/parathyroid hormone-related peptide receptor isoform X6;protein_id=XP_036010604.1;extra_copy_number=0
CM058249.1	Liftoff	CDS	125219560	125219654	.	-	.	ID=cds-XP_036010604.1;Parent=rna-XM_036154711.1;Dbxref=GeneID:19228,GenBank:XP_036010604.1,MGI:MGI:97801;Name=XP_036010604.1;gbkey=CDS;gene=Pth1r;product=parathyroid hormone/parathyroid hormone-related peptide receptor isoform X6;protein_id=XP_036010604.1;extra_copy_number=0
CM058249.1	Liftoff	CDS	125219888	125219954	.	-	.	ID=cds-XP_036010604.1;Parent=rna-XM_036154711.1;Dbxref=GeneID:19228,GenBank:XP_036010604.1,MGI:MGI:97801;Name=XP_036010604.1;gbkey=CDS;gene=Pth1r;product=parathyroid hormone/parathyroid hormone-related peptide receptor isoform X6;protein_id=XP_036010604.1;extra_copy_number=0
CM058249.1	Liftoff	CDS	125220274	125220334	.	-	.	ID=cds-XP_036010604.1;Parent=rna-XM_036154711.1;Dbxref=GeneID:19228,GenBank:XP_036010604.1,MGI:MGI:97801;Name=XP_036010604.1;gbkey=CDS;gene=Pth1r;product=parathyroid hormone/parathyroid hormone-related peptide receptor isoform X6;protein_id=XP_036010604.1;extra_copy_number=0
CM058249.1	Liftoff	CDS	125221604	125221757	.	-	.	ID=cds-XP_036010604.1;Parent=rna-XM_036154711.1;Dbxref=GeneID:19228,GenBank:XP_036010604.1,MGI:MGI:97801;Name=XP_036010604.1;gbkey=CDS;gene=Pth1r;product=parathyroid hormone/parathyroid hormone-related peptide receptor isoform X6;protein_id=XP_036010604.1;extra_copy_number=0
CM058249.1	Liftoff	CDS	125222131	125222326	.	-	.	ID=cds-XP_036010604.1;Parent=rna-XM_036154711.1;Dbxref=GeneID:19228,GenBank:XP_036010604.1,MGI:MGI:97801;Name=XP_036010604.1;gbkey=CDS;gene=Pth1r;product=parathyroid hormone/parathyroid hormone-related peptide receptor isoform X6;protein_id=XP_036010604.1;extra_copy_number=0
CM058249.1	Liftoff	CDS	125222572	125222666	.	-	.	ID=cds-XP_036010604.1;Parent=rna-XM_036154711.1;Dbxref=GeneID:19228,GenBank:XP_036010604.1,MGI:MGI:97801;Name=XP_036010604.1;gbkey=CDS;gene=Pth1r;product=parathyroid hormone/parathyroid hormone-related peptide receptor isoform X6;protein_id=XP_036010604.1;extra_copy_number=0
CM058249.1	Liftoff	CDS	125222839	125222957	.	-	.	ID=cds-XP_036010604.1;Parent=rna-XM_036154711.1;Dbxref=GeneID:19228,GenBank:XP_036010604.1,MGI:MGI:97801;Name=XP_036010604.1;gbkey=CDS;gene=Pth1r;product=parathyroid hormone/parathyroid hormone-related peptide receptor isoform X6;protein_id=XP_036010604.1;extra_copy_number=0
CM058249.1	Liftoff	CDS	125223059	125223169	.	-	.	ID=cds-XP_036010604.1;Parent=rna-XM_036154711.1;Dbxref=GeneID:19228,GenBank:XP_036010604.1,MGI:MGI:97801;Name=XP_036010604.1;gbkey=CDS;gene=Pth1r;product=parathyroid hormone/parathyroid hormone-related peptide receptor isoform X6;protein_id=XP_036010604.1;extra_copy_number=0
CM058249.1	Liftoff	CDS	125224756	125224926	.	-	.	ID=cds-XP_036010604.1;Parent=rna-XM_036154711.1;Dbxref=GeneID:19228,GenBank:XP_036010604.1,MGI:MGI:97801;Name=XP_036010604.1;gbkey=CDS;gene=Pth1r;product=parathyroid hormone/parathyroid hormone-related peptide receptor isoform X6;protein_id=XP_036010604.1;extra_copy_number=0
CM058249.1	Liftoff	CDS	125226699	125226801	.	-	.	ID=cds-XP_036010604.1;Parent=rna-XM_036154711.1;Dbxref=GeneID:19228,GenBank:XP_036010604.1,MGI:MGI:97801;Name=XP_036010604.1;gbkey=CDS;gene=Pth1r;product=parathyroid hormone/parathyroid hormone-related peptide receptor isoform X6;protein_id=XP_036010604.1;extra_copy_number=0
CM058249.1	Liftoff	CDS	125237387	125237461	.	-	.	ID=cds-XP_036010604.1;Parent=rna-XM_036154711.1;Dbxref=GeneID:19228,GenBank:XP_036010604.1,MGI:MGI:97801;Name=XP_036010604.1;gbkey=CDS;gene=Pth1r;product=parathyroid hormone/parathyroid hormone-related peptide receptor isoform X6;protein_id=XP_036010604.1;extra_copy_number=0
CM058249.1	Liftoff	mRNA	125217225	125242292	.	-	.	ID=rna-XM_036154712.1;Parent=gene-Pth1r;Dbxref=GeneID:19228,GenBank:XM_036154712.1,MGI:MGI:97801;Name=XM_036154712.1;gbkey=mRNA;gene=Pth1r;model_evidence=Supporting evidence includes similarity to: 2 mRNAs%2C 21 ESTs%2C 5 Proteins%2C 81 long SRA reads%2C and 100%25 coverage of the annotated genomic feature by RNAseq alignments%2C including 4 samples with support for all annotated introns;product=parathyroid hormone 1 receptor%2C transcript variant X9;transcript_id=XM_036154712.1;matches_ref_protein=True;valid_ORF=True;extra_copy_number=0
CM058249.1	Liftoff	exon	125217225	125217795	.	-	.	ID=exon-XM_036154712.1-15;Parent=rna-XM_036154712.1;Dbxref=GeneID:19228,GenBank:XM_036154712.1,MGI:MGI:97801;gbkey=mRNA;gene=Pth1r;product=parathyroid hormone 1 receptor%2C transcript variant X9;transcript_id=XM_036154712.1;extra_copy_number=0
CM058249.1	Liftoff	exon	125218747	125218788	.	-	.	ID=exon-XM_036154712.1-14;Parent=rna-XM_036154712.1;Dbxref=GeneID:19228,GenBank:XM_036154712.1,MGI:MGI:97801;gbkey=mRNA;gene=Pth1r;product=parathyroid hormone 1 receptor%2C transcript variant X9;transcript_id=XM_036154712.1;extra_copy_number=0
CM058249.1	Liftoff	exon	125218871	125219012	.	-	.	ID=exon-XM_036154712.1-13;Parent=rna-XM_036154712.1;Dbxref=GeneID:19228,GenBank:XM_036154712.1,MGI:MGI:97801;gbkey=mRNA;gene=Pth1r;product=parathyroid hormone 1 receptor%2C transcript variant X9;transcript_id=XM_036154712.1;extra_copy_number=0
CM058249.1	Liftoff	exon	125219560	125219654	.	-	.	ID=exon-XM_036154712.1-12;Parent=rna-XM_036154712.1;Dbxref=GeneID:19228,GenBank:XM_036154712.1,MGI:MGI:97801;gbkey=mRNA;gene=Pth1r;product=parathyroid hormone 1 receptor%2C transcript variant X9;transcript_id=XM_036154712.1;extra_copy_number=0
CM058249.1	Liftoff	exon	125219888	125219954	.	-	.	ID=exon-XM_036154712.1-11;Parent=rna-XM_036154712.1;Dbxref=GeneID:19228,GenBank:XM_036154712.1,MGI:MGI:97801;gbkey=mRNA;gene=Pth1r;product=parathyroid hormone 1 receptor%2C transcript variant X9;transcript_id=XM_036154712.1;extra_copy_number=0
CM058249.1	Liftoff	exon	125220274	125220334	.	-	.	ID=exon-XM_036154712.1-10;Parent=rna-XM_036154712.1;Dbxref=GeneID:19228,GenBank:XM_036154712.1,MGI:MGI:97801;gbkey=mRNA;gene=Pth1r;product=parathyroid hormone 1 receptor%2C transcript variant X9;transcript_id=XM_036154712.1;extra_copy_number=0
CM058249.1	Liftoff	exon	125221604	125221757	.	-	.	ID=exon-XM_036154712.1-9;Parent=rna-XM_036154712.1;Dbxref=GeneID:19228,GenBank:XM_036154712.1,MGI:MGI:97801;gbkey=mRNA;gene=Pth1r;product=parathyroid hormone 1 receptor%2C transcript variant X9;transcript_id=XM_036154712.1;extra_copy_number=0
CM058249.1	Liftoff	exon	125222131	125222326	.	-	.	ID=exon-XM_036154712.1-8;Parent=rna-XM_036154712.1;Dbxref=GeneID:19228,GenBank:XM_036154712.1,MGI:MGI:97801;gbkey=mRNA;gene=Pth1r;product=parathyroid hormone 1 receptor%2C transcript variant X9;transcript_id=XM_036154712.1;extra_copy_number=0
CM058249.1	Liftoff	exon	125222572	125222666	.	-	.	ID=exon-XM_036154712.1-7;Parent=rna-XM_036154712.1;Dbxref=GeneID:19228,GenBank:XM_036154712.1,MGI:MGI:97801;gbkey=mRNA;gene=Pth1r;product=parathyroid hormone 1 receptor%2C transcript variant X9;transcript_id=XM_036154712.1;extra_copy_number=0
CM058249.1	Liftoff	exon	125222839	125222957	.	-	.	ID=exon-XM_036154712.1-6;Parent=rna-XM_036154712.1;Dbxref=GeneID:19228,GenBank:XM_036154712.1,MGI:MGI:97801;gbkey=mRNA;gene=Pth1r;product=parathyroid hormone 1 receptor%2C transcript variant X9;transcript_id=XM_036154712.1;extra_copy_number=0
CM058249.1	Liftoff	exon	125223059	125223169	.	-	.	ID=exon-XM_036154712.1-5;Parent=rna-XM_036154712.1;Dbxref=GeneID:19228,GenBank:XM_036154712.1,MGI:MGI:97801;gbkey=mRNA;gene=Pth1r;product=parathyroid hormone 1 receptor%2C transcript variant X9;transcript_id=XM_036154712.1;extra_copy_number=0
CM058249.1	Liftoff	exon	125224756	125224926	.	-	.	ID=exon-XM_036154712.1-4;Parent=rna-XM_036154712.1;Dbxref=GeneID:19228,GenBank:XM_036154712.1,MGI:MGI:97801;gbkey=mRNA;gene=Pth1r;product=parathyroid hormone 1 receptor%2C transcript variant X9;transcript_id=XM_036154712.1;extra_copy_number=0
CM058249.1	Liftoff	exon	125226699	125226801	.	-	.	ID=exon-XM_036154712.1-3;Parent=rna-XM_036154712.1;Dbxref=GeneID:19228,GenBank:XM_036154712.1,MGI:MGI:97801;gbkey=mRNA;gene=Pth1r;product=parathyroid hormone 1 receptor%2C transcript variant X9;transcript_id=XM_036154712.1;extra_copy_number=0
CM058249.1	Liftoff	exon	125239892	125239948	.	-	.	ID=exon-XM_036154712.1-2;Parent=rna-XM_036154712.1;Dbxref=GeneID:19228,GenBank:XM_036154712.1,MGI:MGI:97801;gbkey=mRNA;gene=Pth1r;product=parathyroid hormone 1 receptor%2C transcript variant X9;transcript_id=XM_036154712.1;extra_copy_number=0
CM058249.1	Liftoff	exon	125242130	125242292	.	-	.	ID=exon-XM_036154712.1-1;Parent=rna-XM_036154712.1;Dbxref=GeneID:19228,GenBank:XM_036154712.1,MGI:MGI:97801;gbkey=mRNA;gene=Pth1r;product=parathyroid hormone 1 receptor%2C transcript variant X9;transcript_id=XM_036154712.1;extra_copy_number=0
CM058249.1	Liftoff	CDS	125217415	125217795	.	-	.	ID=cds-XP_036010605.1;Parent=rna-XM_036154712.1;Dbxref=GeneID:19228,GenBank:XP_036010605.1,MGI:MGI:97801;Name=XP_036010605.1;gbkey=CDS;gene=Pth1r;product=parathyroid hormone/parathyroid hormone-related peptide receptor isoform X7;protein_id=XP_036010605.1;extra_copy_number=0
CM058249.1	Liftoff	CDS	125218747	125218788	.	-	.	ID=cds-XP_036010605.1;Parent=rna-XM_036154712.1;Dbxref=GeneID:19228,GenBank:XP_036010605.1,MGI:MGI:97801;Name=XP_036010605.1;gbkey=CDS;gene=Pth1r;product=parathyroid hormone/parathyroid hormone-related peptide receptor isoform X7;protein_id=XP_036010605.1;extra_copy_number=0
CM058249.1	Liftoff	CDS	125218871	125219012	.	-	.	ID=cds-XP_036010605.1;Parent=rna-XM_036154712.1;Dbxref=GeneID:19228,GenBank:XP_036010605.1,MGI:MGI:97801;Name=XP_036010605.1;gbkey=CDS;gene=Pth1r;product=parathyroid hormone/parathyroid hormone-related peptide receptor isoform X7;protein_id=XP_036010605.1;extra_copy_number=0
CM058249.1	Liftoff	CDS	125219560	125219654	.	-	.	ID=cds-XP_036010605.1;Parent=rna-XM_036154712.1;Dbxref=GeneID:19228,GenBank:XP_036010605.1,MGI:MGI:97801;Name=XP_036010605.1;gbkey=CDS;gene=Pth1r;product=parathyroid hormone/parathyroid hormone-related peptide receptor isoform X7;protein_id=XP_036010605.1;extra_copy_number=0
CM058249.1	Liftoff	CDS	125219888	125219954	.	-	.	ID=cds-XP_036010605.1;Parent=rna-XM_036154712.1;Dbxref=GeneID:19228,GenBank:XP_036010605.1,MGI:MGI:97801;Name=XP_036010605.1;gbkey=CDS;gene=Pth1r;product=parathyroid hormone/parathyroid hormone-related peptide receptor isoform X7;protein_id=XP_036010605.1;extra_copy_number=0
CM058249.1	Liftoff	CDS	125220274	125220334	.	-	.	ID=cds-XP_036010605.1;Parent=rna-XM_036154712.1;Dbxref=GeneID:19228,GenBank:XP_036010605.1,MGI:MGI:97801;Name=XP_036010605.1;gbkey=CDS;gene=Pth1r;product=parathyroid hormone/parathyroid hormone-related peptide receptor isoform X7;protein_id=XP_036010605.1;extra_copy_number=0
CM058249.1	Liftoff	CDS	125221604	125221757	.	-	.	ID=cds-XP_036010605.1;Parent=rna-XM_036154712.1;Dbxref=GeneID:19228,GenBank:XP_036010605.1,MGI:MGI:97801;Name=XP_036010605.1;gbkey=CDS;gene=Pth1r;product=parathyroid hormone/parathyroid hormone-related peptide receptor isoform X7;protein_id=XP_036010605.1;extra_copy_number=0
CM058249.1	Liftoff	CDS	125222131	125222326	.	-	.	ID=cds-XP_036010605.1;Parent=rna-XM_036154712.1;Dbxref=GeneID:19228,GenBank:XP_036010605.1,MGI:MGI:97801;Name=XP_036010605.1;gbkey=CDS;gene=Pth1r;product=parathyroid hormone/parathyroid hormone-related peptide receptor isoform X7;protein_id=XP_036010605.1;extra_copy_number=0
CM058249.1	Liftoff	CDS	125222572	125222666	.	-	.	ID=cds-XP_036010605.1;Parent=rna-XM_036154712.1;Dbxref=GeneID:19228,GenBank:XP_036010605.1,MGI:MGI:97801;Name=XP_036010605.1;gbkey=CDS;gene=Pth1r;product=parathyroid hormone/parathyroid hormone-related peptide receptor isoform X7;protein_id=XP_036010605.1;extra_copy_number=0
CM058249.1	Liftoff	CDS	125222839	125222957	.	-	.	ID=cds-XP_036010605.1;Parent=rna-XM_036154712.1;Dbxref=GeneID:19228,GenBank:XP_036010605.1,MGI:MGI:97801;Name=XP_036010605.1;gbkey=CDS;gene=Pth1r;product=parathyroid hormone/parathyroid hormone-related peptide receptor isoform X7;protein_id=XP_036010605.1;extra_copy_number=0
CM058249.1	Liftoff	CDS	125223059	125223169	.	-	.	ID=cds-XP_036010605.1;Parent=rna-XM_036154712.1;Dbxref=GeneID:19228,GenBank:XP_036010605.1,MGI:MGI:97801;Name=XP_036010605.1;gbkey=CDS;gene=Pth1r;product=parathyroid hormone/parathyroid hormone-related peptide receptor isoform X7;protein_id=XP_036010605.1;extra_copy_number=0
CM058249.1	Liftoff	CDS	125224756	125224926	.	-	.	ID=cds-XP_036010605.1;Parent=rna-XM_036154712.1;Dbxref=GeneID:19228,GenBank:XP_036010605.1,MGI:MGI:97801;Name=XP_036010605.1;gbkey=CDS;gene=Pth1r;product=parathyroid hormone/parathyroid hormone-related peptide receptor isoform X7;protein_id=XP_036010605.1;extra_copy_number=0
CM058249.1	Liftoff	CDS	125226699	125226801	.	-	.	ID=cds-XP_036010605.1;Parent=rna-XM_036154712.1;Dbxref=GeneID:19228,GenBank:XP_036010605.1,MGI:MGI:97801;Name=XP_036010605.1;gbkey=CDS;gene=Pth1r;product=parathyroid hormone/parathyroid hormone-related peptide receptor isoform X7;protein_id=XP_036010605.1;extra_copy_number=0
CM058249.1	Liftoff	CDS	125239892	125239948	.	-	.	ID=cds-XP_036010605.1;Parent=rna-XM_036154712.1;Dbxref=GeneID:19228,GenBank:XP_036010605.1,MGI:MGI:97801;Name=XP_036010605.1;gbkey=CDS;gene=Pth1r;product=parathyroid hormone/parathyroid hormone-related peptide receptor isoform X7;protein_id=XP_036010605.1;extra_copy_number=0
CM058249.1	Liftoff	mRNA	125217225	125240259	.	-	.	ID=rna-XM_036154713.1;Parent=gene-Pth1r;Dbxref=GeneID:19228,GenBank:XM_036154713.1,MGI:MGI:97801;Name=XM_036154713.1;gbkey=mRNA;gene=Pth1r;model_evidence=Supporting evidence includes similarity to: 2 mRNAs%2C 21 ESTs%2C 5 Proteins%2C 81 long SRA reads%2C and 100%25 coverage of the annotated genomic feature by RNAseq alignments%2C including 3 samples with support for all annotated introns;product=parathyroid hormone 1 receptor%2C transcript variant X11;transcript_id=XM_036154713.1;matches_ref_protein=True;valid_ORF=True;extra_copy_number=0
CM058249.1	Liftoff	exon	125217225	125217795	.	-	.	ID=exon-XM_036154713.1-15;Parent=rna-XM_036154713.1;Dbxref=GeneID:19228,GenBank:XM_036154713.1,MGI:MGI:97801;gbkey=mRNA;gene=Pth1r;product=parathyroid hormone 1 receptor%2C transcript variant X11;transcript_id=XM_036154713.1;extra_copy_number=0
CM058249.1	Liftoff	exon	125218747	125218788	.	-	.	ID=exon-XM_036154713.1-14;Parent=rna-XM_036154713.1;Dbxref=GeneID:19228,GenBank:XM_036154713.1,MGI:MGI:97801;gbkey=mRNA;gene=Pth1r;product=parathyroid hormone 1 receptor%2C transcript variant X11;transcript_id=XM_036154713.1;extra_copy_number=0
CM058249.1	Liftoff	exon	125218871	125219012	.	-	.	ID=exon-XM_036154713.1-13;Parent=rna-XM_036154713.1;Dbxref=GeneID:19228,GenBank:XM_036154713.1,MGI:MGI:97801;gbkey=mRNA;gene=Pth1r;product=parathyroid hormone 1 receptor%2C transcript variant X11;transcript_id=XM_036154713.1;extra_copy_number=0
CM058249.1	Liftoff	exon	125219560	125219654	.	-	.	ID=exon-XM_036154713.1-12;Parent=rna-XM_036154713.1;Dbxref=GeneID:19228,GenBank:XM_036154713.1,MGI:MGI:97801;gbkey=mRNA;gene=Pth1r;product=parathyroid hormone 1 receptor%2C transcript variant X11;transcript_id=XM_036154713.1;extra_copy_number=0
CM058249.1	Liftoff	exon	125219888	125219954	.	-	.	ID=exon-XM_036154713.1-11;Parent=rna-XM_036154713.1;Dbxref=GeneID:19228,GenBank:XM_036154713.1,MGI:MGI:97801;gbkey=mRNA;gene=Pth1r;product=parathyroid hormone 1 receptor%2C transcript variant X11;transcript_id=XM_036154713.1;extra_copy_number=0
CM058249.1	Liftoff	exon	125220274	125220334	.	-	.	ID=exon-XM_036154713.1-10;Parent=rna-XM_036154713.1;Dbxref=GeneID:19228,GenBank:XM_036154713.1,MGI:MGI:97801;gbkey=mRNA;gene=Pth1r;product=parathyroid hormone 1 receptor%2C transcript variant X11;transcript_id=XM_036154713.1;extra_copy_number=0
CM058249.1	Liftoff	exon	125221604	125221757	.	-	.	ID=exon-XM_036154713.1-9;Parent=rna-XM_036154713.1;Dbxref=GeneID:19228,GenBank:XM_036154713.1,MGI:MGI:97801;gbkey=mRNA;gene=Pth1r;product=parathyroid hormone 1 receptor%2C transcript variant X11;transcript_id=XM_036154713.1;extra_copy_number=0
CM058249.1	Liftoff	exon	125222131	125222326	.	-	.	ID=exon-XM_036154713.1-8;Parent=rna-XM_036154713.1;Dbxref=GeneID:19228,GenBank:XM_036154713.1,MGI:MGI:97801;gbkey=mRNA;gene=Pth1r;product=parathyroid hormone 1 receptor%2C transcript variant X11;transcript_id=XM_036154713.1;extra_copy_number=0
CM058249.1	Liftoff	exon	125222572	125222666	.	-	.	ID=exon-XM_036154713.1-7;Parent=rna-XM_036154713.1;Dbxref=GeneID:19228,GenBank:XM_036154713.1,MGI:MGI:97801;gbkey=mRNA;gene=Pth1r;product=parathyroid hormone 1 receptor%2C transcript variant X11;transcript_id=XM_036154713.1;extra_copy_number=0
CM058249.1	Liftoff	exon	125222839	125222957	.	-	.	ID=exon-XM_036154713.1-6;Parent=rna-XM_036154713.1;Dbxref=GeneID:19228,GenBank:XM_036154713.1,MGI:MGI:97801;gbkey=mRNA;gene=Pth1r;product=parathyroid hormone 1 receptor%2C transcript variant X11;transcript_id=XM_036154713.1;extra_copy_number=0
CM058249.1	Liftoff	exon	125223059	125223169	.	-	.	ID=exon-XM_036154713.1-5;Parent=rna-XM_036154713.1;Dbxref=GeneID:19228,GenBank:XM_036154713.1,MGI:MGI:97801;gbkey=mRNA;gene=Pth1r;product=parathyroid hormone 1 receptor%2C transcript variant X11;transcript_id=XM_036154713.1;extra_copy_number=0
CM058249.1	Liftoff	exon	125224756	125224926	.	-	.	ID=exon-XM_036154713.1-4;Parent=rna-XM_036154713.1;Dbxref=GeneID:19228,GenBank:XM_036154713.1,MGI:MGI:97801;gbkey=mRNA;gene=Pth1r;product=parathyroid hormone 1 receptor%2C transcript variant X11;transcript_id=XM_036154713.1;extra_copy_number=0
CM058249.1	Liftoff	exon	125226699	125226801	.	-	.	ID=exon-XM_036154713.1-3;Parent=rna-XM_036154713.1;Dbxref=GeneID:19228,GenBank:XM_036154713.1,MGI:MGI:97801;gbkey=mRNA;gene=Pth1r;product=parathyroid hormone 1 receptor%2C transcript variant X11;transcript_id=XM_036154713.1;extra_copy_number=0
CM058249.1	Liftoff	exon	125239892	125239948	.	-	.	ID=exon-XM_036154713.1-2;Parent=rna-XM_036154713.1;Dbxref=GeneID:19228,GenBank:XM_036154713.1,MGI:MGI:97801;gbkey=mRNA;gene=Pth1r;product=parathyroid hormone 1 receptor%2C transcript variant X11;transcript_id=XM_036154713.1;extra_copy_number=0
CM058249.1	Liftoff	exon	125240091	125240259	.	-	.	ID=exon-XM_036154713.1-1;Parent=rna-XM_036154713.1;Dbxref=GeneID:19228,GenBank:XM_036154713.1,MGI:MGI:97801;gbkey=mRNA;gene=Pth1r;product=parathyroid hormone 1 receptor%2C transcript variant X11;transcript_id=XM_036154713.1;extra_copy_number=0
CM058249.1	Liftoff	CDS	125217415	125217795	.	-	.	ID=cds-XP_036010606.1;Parent=rna-XM_036154713.1;Dbxref=GeneID:19228,GenBank:XP_036010606.1,MGI:MGI:97801;Name=XP_036010606.1;gbkey=CDS;gene=Pth1r;product=parathyroid hormone/parathyroid hormone-related peptide receptor isoform X7;protein_id=XP_036010606.1;extra_copy_number=0
CM058249.1	Liftoff	CDS	125218747	125218788	.	-	.	ID=cds-XP_036010606.1;Parent=rna-XM_036154713.1;Dbxref=GeneID:19228,GenBank:XP_036010606.1,MGI:MGI:97801;Name=XP_036010606.1;gbkey=CDS;gene=Pth1r;product=parathyroid hormone/parathyroid hormone-related peptide receptor isoform X7;protein_id=XP_036010606.1;extra_copy_number=0
CM058249.1	Liftoff	CDS	125218871	125219012	.	-	.	ID=cds-XP_036010606.1;Parent=rna-XM_036154713.1;Dbxref=GeneID:19228,GenBank:XP_036010606.1,MGI:MGI:97801;Name=XP_036010606.1;gbkey=CDS;gene=Pth1r;product=parathyroid hormone/parathyroid hormone-related peptide receptor isoform X7;protein_id=XP_036010606.1;extra_copy_number=0
CM058249.1	Liftoff	CDS	125219560	125219654	.	-	.	ID=cds-XP_036010606.1;Parent=rna-XM_036154713.1;Dbxref=GeneID:19228,GenBank:XP_036010606.1,MGI:MGI:97801;Name=XP_036010606.1;gbkey=CDS;gene=Pth1r;product=parathyroid hormone/parathyroid hormone-related peptide receptor isoform X7;protein_id=XP_036010606.1;extra_copy_number=0
CM058249.1	Liftoff	CDS	125219888	125219954	.	-	.	ID=cds-XP_036010606.1;Parent=rna-XM_036154713.1;Dbxref=GeneID:19228,GenBank:XP_036010606.1,MGI:MGI:97801;Name=XP_036010606.1;gbkey=CDS;gene=Pth1r;product=parathyroid hormone/parathyroid hormone-related peptide receptor isoform X7;protein_id=XP_036010606.1;extra_copy_number=0
CM058249.1	Liftoff	CDS	125220274	125220334	.	-	.	ID=cds-XP_036010606.1;Parent=rna-XM_036154713.1;Dbxref=GeneID:19228,GenBank:XP_036010606.1,MGI:MGI:97801;Name=XP_036010606.1;gbkey=CDS;gene=Pth1r;product=parathyroid hormone/parathyroid hormone-related peptide receptor isoform X7;protein_id=XP_036010606.1;extra_copy_number=0
CM058249.1	Liftoff	CDS	125221604	125221757	.	-	.	ID=cds-XP_036010606.1;Parent=rna-XM_036154713.1;Dbxref=GeneID:19228,GenBank:XP_036010606.1,MGI:MGI:97801;Name=XP_036010606.1;gbkey=CDS;gene=Pth1r;product=parathyroid hormone/parathyroid hormone-related peptide receptor isoform X7;protein_id=XP_036010606.1;extra_copy_number=0
CM058249.1	Liftoff	CDS	125222131	125222326	.	-	.	ID=cds-XP_036010606.1;Parent=rna-XM_036154713.1;Dbxref=GeneID:19228,GenBank:XP_036010606.1,MGI:MGI:97801;Name=XP_036010606.1;gbkey=CDS;gene=Pth1r;product=parathyroid hormone/parathyroid hormone-related peptide receptor isoform X7;protein_id=XP_036010606.1;extra_copy_number=0
CM058249.1	Liftoff	CDS	125222572	125222666	.	-	.	ID=cds-XP_036010606.1;Parent=rna-XM_036154713.1;Dbxref=GeneID:19228,GenBank:XP_036010606.1,MGI:MGI:97801;Name=XP_036010606.1;gbkey=CDS;gene=Pth1r;product=parathyroid hormone/parathyroid hormone-related peptide receptor isoform X7;protein_id=XP_036010606.1;extra_copy_number=0
CM058249.1	Liftoff	CDS	125222839	125222957	.	-	.	ID=cds-XP_036010606.1;Parent=rna-XM_036154713.1;Dbxref=GeneID:19228,GenBank:XP_036010606.1,MGI:MGI:97801;Name=XP_036010606.1;gbkey=CDS;gene=Pth1r;product=parathyroid hormone/parathyroid hormone-related peptide receptor isoform X7;protein_id=XP_036010606.1;extra_copy_number=0
CM058249.1	Liftoff	CDS	125223059	125223169	.	-	.	ID=cds-XP_036010606.1;Parent=rna-XM_036154713.1;Dbxref=GeneID:19228,GenBank:XP_036010606.1,MGI:MGI:97801;Name=XP_036010606.1;gbkey=CDS;gene=Pth1r;product=parathyroid hormone/parathyroid hormone-related peptide receptor isoform X7;protein_id=XP_036010606.1;extra_copy_number=0
CM058249.1	Liftoff	CDS	125224756	125224926	.	-	.	ID=cds-XP_036010606.1;Parent=rna-XM_036154713.1;Dbxref=GeneID:19228,GenBank:XP_036010606.1,MGI:MGI:97801;Name=XP_036010606.1;gbkey=CDS;gene=Pth1r;product=parathyroid hormone/parathyroid hormone-related peptide receptor isoform X7;protein_id=XP_036010606.1;extra_copy_number=0
CM058249.1	Liftoff	CDS	125226699	125226801	.	-	.	ID=cds-XP_036010606.1;Parent=rna-XM_036154713.1;Dbxref=GeneID:19228,GenBank:XP_036010606.1,MGI:MGI:97801;Name=XP_036010606.1;gbkey=CDS;gene=Pth1r;product=parathyroid hormone/parathyroid hormone-related peptide receptor isoform X7;protein_id=XP_036010606.1;extra_copy_number=0
CM058249.1	Liftoff	CDS	125239892	125239948	.	-	.	ID=cds-XP_036010606.1;Parent=rna-XM_036154713.1;Dbxref=GeneID:19228,GenBank:XP_036010606.1,MGI:MGI:97801;Name=XP_036010606.1;gbkey=CDS;gene=Pth1r;product=parathyroid hormone/parathyroid hormone-related peptide receptor isoform X7;protein_id=XP_036010606.1;extra_copy_number=0
CM058249.1	Liftoff	mRNA	125217246	125238847	.	-	.	ID=rna-NM_001083935.1;Parent=gene-Pth1r;Dbxref=GeneID:19228,GenBank:NM_001083935.1,MGI:MGI:97801;Name=NM_001083935.1;gbkey=mRNA;gene=Pth1r;product=parathyroid hormone 1 receptor%2C transcript variant 2;transcript_id=NM_001083935.1;matches_ref_protein=True;valid_ORF=True;extra_copy_number=0
CM058249.1	Liftoff	exon	125217246	125217795	.	-	.	ID=exon-NM_001083935.1-15;Parent=rna-NM_001083935.1;Dbxref=GeneID:19228,GenBank:NM_001083935.1,MGI:MGI:97801;gbkey=mRNA;gene=Pth1r;product=parathyroid hormone 1 receptor%2C transcript variant 2;transcript_id=NM_001083935.1;extra_copy_number=0
CM058249.1	Liftoff	exon	125218747	125218788	.	-	.	ID=exon-NM_001083935.1-14;Parent=rna-NM_001083935.1;Dbxref=GeneID:19228,GenBank:NM_001083935.1,MGI:MGI:97801;gbkey=mRNA;gene=Pth1r;product=parathyroid hormone 1 receptor%2C transcript variant 2;transcript_id=NM_001083935.1;extra_copy_number=0
CM058249.1	Liftoff	exon	125218871	125219012	.	-	.	ID=exon-NM_001083935.1-13;Parent=rna-NM_001083935.1;Dbxref=GeneID:19228,GenBank:NM_001083935.1,MGI:MGI:97801;gbkey=mRNA;gene=Pth1r;product=parathyroid hormone 1 receptor%2C transcript variant 2;transcript_id=NM_001083935.1;extra_copy_number=0
CM058249.1	Liftoff	exon	125219560	125219654	.	-	.	ID=exon-NM_001083935.1-12;Parent=rna-NM_001083935.1;Dbxref=GeneID:19228,GenBank:NM_001083935.1,MGI:MGI:97801;gbkey=mRNA;gene=Pth1r;product=parathyroid hormone 1 receptor%2C transcript variant 2;transcript_id=NM_001083935.1;extra_copy_number=0
CM058249.1	Liftoff	exon	125219888	125219954	.	-	.	ID=exon-NM_001083935.1-11;Parent=rna-NM_001083935.1;Dbxref=GeneID:19228,GenBank:NM_001083935.1,MGI:MGI:97801;gbkey=mRNA;gene=Pth1r;product=parathyroid hormone 1 receptor%2C transcript variant 2;transcript_id=NM_001083935.1;extra_copy_number=0
CM058249.1	Liftoff	exon	125220274	125220334	.	-	.	ID=exon-NM_001083935.1-10;Parent=rna-NM_001083935.1;Dbxref=GeneID:19228,GenBank:NM_001083935.1,MGI:MGI:97801;gbkey=mRNA;gene=Pth1r;product=parathyroid hormone 1 receptor%2C transcript variant 2;transcript_id=NM_001083935.1;extra_copy_number=0
CM058249.1	Liftoff	exon	125221604	125221757	.	-	.	ID=exon-NM_001083935.1-9;Parent=rna-NM_001083935.1;Dbxref=GeneID:19228,GenBank:NM_001083935.1,MGI:MGI:97801;gbkey=mRNA;gene=Pth1r;product=parathyroid hormone 1 receptor%2C transcript variant 2;transcript_id=NM_001083935.1;extra_copy_number=0
CM058249.1	Liftoff	exon	125222131	125222326	.	-	.	ID=exon-NM_001083935.1-8;Parent=rna-NM_001083935.1;Dbxref=GeneID:19228,GenBank:NM_001083935.1,MGI:MGI:97801;gbkey=mRNA;gene=Pth1r;product=parathyroid hormone 1 receptor%2C transcript variant 2;transcript_id=NM_001083935.1;extra_copy_number=0
CM058249.1	Liftoff	exon	125222572	125222666	.	-	.	ID=exon-NM_001083935.1-7;Parent=rna-NM_001083935.1;Dbxref=GeneID:19228,GenBank:NM_001083935.1,MGI:MGI:97801;gbkey=mRNA;gene=Pth1r;product=parathyroid hormone 1 receptor%2C transcript variant 2;transcript_id=NM_001083935.1;extra_copy_number=0
CM058249.1	Liftoff	exon	125222839	125222957	.	-	.	ID=exon-NM_001083935.1-6;Parent=rna-NM_001083935.1;Dbxref=GeneID:19228,GenBank:NM_001083935.1,MGI:MGI:97801;gbkey=mRNA;gene=Pth1r;product=parathyroid hormone 1 receptor%2C transcript variant 2;transcript_id=NM_001083935.1;extra_copy_number=0
CM058249.1	Liftoff	exon	125223059	125223169	.	-	.	ID=exon-NM_001083935.1-5;Parent=rna-NM_001083935.1;Dbxref=GeneID:19228,GenBank:NM_001083935.1,MGI:MGI:97801;gbkey=mRNA;gene=Pth1r;product=parathyroid hormone 1 receptor%2C transcript variant 2;transcript_id=NM_001083935.1;extra_copy_number=0
CM058249.1	Liftoff	exon	125224756	125224890	.	-	.	ID=exon-NM_001083935.1-4;Parent=rna-NM_001083935.1;Dbxref=GeneID:19228,GenBank:NM_001083935.1,MGI:MGI:97801;gbkey=mRNA;gene=Pth1r;product=parathyroid hormone 1 receptor%2C transcript variant 2;transcript_id=NM_001083935.1;extra_copy_number=0
CM058249.1	Liftoff	exon	125226699	125226801	.	-	.	ID=exon-NM_001083935.1-3;Parent=rna-NM_001083935.1;Dbxref=GeneID:19228,GenBank:NM_001083935.1,MGI:MGI:97801;gbkey=mRNA;gene=Pth1r;product=parathyroid hormone 1 receptor%2C transcript variant 2;transcript_id=NM_001083935.1;extra_copy_number=0
CM058249.1	Liftoff	exon	125237387	125237506	.	-	.	ID=exon-NM_001083935.1-2;Parent=rna-NM_001083935.1;Dbxref=GeneID:19228,GenBank:NM_001083935.1,MGI:MGI:97801;gbkey=mRNA;gene=Pth1r;product=parathyroid hormone 1 receptor%2C transcript variant 2;transcript_id=NM_001083935.1;extra_copy_number=0
CM058249.1	Liftoff	exon	125238616	125238847	.	-	.	ID=exon-NM_001083935.1-1;Parent=rna-NM_001083935.1;Dbxref=GeneID:19228,GenBank:NM_001083935.1,MGI:MGI:97801;gbkey=mRNA;gene=Pth1r;product=parathyroid hormone 1 receptor%2C transcript variant 2;transcript_id=NM_001083935.1;extra_copy_number=0
CM058249.1	Liftoff	CDS	125217415	125217795	.	-	.	ID=cds-NP_001077404.1;Parent=rna-NM_001083935.1;Dbxref=CCDS:CCDS52940.1,GeneID:19228,GenBank:NP_001077404.1,MGI:MGI:97801;Name=NP_001077404.1;gbkey=CDS;gene=Pth1r;product=parathyroid hormone/parathyroid hormone-related peptide receptor precursor;protein_id=NP_001077404.1;extra_copy_number=0
CM058249.1	Liftoff	CDS	125218747	125218788	.	-	.	ID=cds-NP_001077404.1;Parent=rna-NM_001083935.1;Dbxref=CCDS:CCDS52940.1,GeneID:19228,GenBank:NP_001077404.1,MGI:MGI:97801;Name=NP_001077404.1;gbkey=CDS;gene=Pth1r;product=parathyroid hormone/parathyroid hormone-related peptide receptor precursor;protein_id=NP_001077404.1;extra_copy_number=0
CM058249.1	Liftoff	CDS	125218871	125219012	.	-	.	ID=cds-NP_001077404.1;Parent=rna-NM_001083935.1;Dbxref=CCDS:CCDS52940.1,GeneID:19228,GenBank:NP_001077404.1,MGI:MGI:97801;Name=NP_001077404.1;gbkey=CDS;gene=Pth1r;product=parathyroid hormone/parathyroid hormone-related peptide receptor precursor;protein_id=NP_001077404.1;extra_copy_number=0
CM058249.1	Liftoff	CDS	125219560	125219654	.	-	.	ID=cds-NP_001077404.1;Parent=rna-NM_001083935.1;Dbxref=CCDS:CCDS52940.1,GeneID:19228,GenBank:NP_001077404.1,MGI:MGI:97801;Name=NP_001077404.1;gbkey=CDS;gene=Pth1r;product=parathyroid hormone/parathyroid hormone-related peptide receptor precursor;protein_id=NP_001077404.1;extra_copy_number=0
CM058249.1	Liftoff	CDS	125219888	125219954	.	-	.	ID=cds-NP_001077404.1;Parent=rna-NM_001083935.1;Dbxref=CCDS:CCDS52940.1,GeneID:19228,GenBank:NP_001077404.1,MGI:MGI:97801;Name=NP_001077404.1;gbkey=CDS;gene=Pth1r;product=parathyroid hormone/parathyroid hormone-related peptide receptor precursor;protein_id=NP_001077404.1;extra_copy_number=0
CM058249.1	Liftoff	CDS	125220274	125220334	.	-	.	ID=cds-NP_001077404.1;Parent=rna-NM_001083935.1;Dbxref=CCDS:CCDS52940.1,GeneID:19228,GenBank:NP_001077404.1,MGI:MGI:97801;Name=NP_001077404.1;gbkey=CDS;gene=Pth1r;product=parathyroid hormone/parathyroid hormone-related peptide receptor precursor;protein_id=NP_001077404.1;extra_copy_number=0
CM058249.1	Liftoff	CDS	125221604	125221757	.	-	.	ID=cds-NP_001077404.1;Parent=rna-NM_001083935.1;Dbxref=CCDS:CCDS52940.1,GeneID:19228,GenBank:NP_001077404.1,MGI:MGI:97801;Name=NP_001077404.1;gbkey=CDS;gene=Pth1r;product=parathyroid hormone/parathyroid hormone-related peptide receptor precursor;protein_id=NP_001077404.1;extra_copy_number=0
CM058249.1	Liftoff	CDS	125222131	125222326	.	-	.	ID=cds-NP_001077404.1;Parent=rna-NM_001083935.1;Dbxref=CCDS:CCDS52940.1,GeneID:19228,GenBank:NP_001077404.1,MGI:MGI:97801;Name=NP_001077404.1;gbkey=CDS;gene=Pth1r;product=parathyroid hormone/parathyroid hormone-related peptide receptor precursor;protein_id=NP_001077404.1;extra_copy_number=0
CM058249.1	Liftoff	CDS	125222572	125222666	.	-	.	ID=cds-NP_001077404.1;Parent=rna-NM_001083935.1;Dbxref=CCDS:CCDS52940.1,GeneID:19228,GenBank:NP_001077404.1,MGI:MGI:97801;Name=NP_001077404.1;gbkey=CDS;gene=Pth1r;product=parathyroid hormone/parathyroid hormone-related peptide receptor precursor;protein_id=NP_001077404.1;extra_copy_number=0
CM058249.1	Liftoff	CDS	125222839	125222957	.	-	.	ID=cds-NP_001077404.1;Parent=rna-NM_001083935.1;Dbxref=CCDS:CCDS52940.1,GeneID:19228,GenBank:NP_001077404.1,MGI:MGI:97801;Name=NP_001077404.1;gbkey=CDS;gene=Pth1r;product=parathyroid hormone/parathyroid hormone-related peptide receptor precursor;protein_id=NP_001077404.1;extra_copy_number=0
CM058249.1	Liftoff	CDS	125223059	125223169	.	-	.	ID=cds-NP_001077404.1;Parent=rna-NM_001083935.1;Dbxref=CCDS:CCDS52940.1,GeneID:19228,GenBank:NP_001077404.1,MGI:MGI:97801;Name=NP_001077404.1;gbkey=CDS;gene=Pth1r;product=parathyroid hormone/parathyroid hormone-related peptide receptor precursor;protein_id=NP_001077404.1;extra_copy_number=0
CM058249.1	Liftoff	CDS	125224756	125224890	.	-	.	ID=cds-NP_001077404.1;Parent=rna-NM_001083935.1;Dbxref=CCDS:CCDS52940.1,GeneID:19228,GenBank:NP_001077404.1,MGI:MGI:97801;Name=NP_001077404.1;gbkey=CDS;gene=Pth1r;product=parathyroid hormone/parathyroid hormone-related peptide receptor precursor;protein_id=NP_001077404.1;extra_copy_number=0
CM058249.1	Liftoff	CDS	125226699	125226801	.	-	.	ID=cds-NP_001077404.1;Parent=rna-NM_001083935.1;Dbxref=CCDS:CCDS52940.1,GeneID:19228,GenBank:NP_001077404.1,MGI:MGI:97801;Name=NP_001077404.1;gbkey=CDS;gene=Pth1r;product=parathyroid hormone/parathyroid hormone-related peptide receptor precursor;protein_id=NP_001077404.1;extra_copy_number=0
CM058249.1	Liftoff	CDS	125237387	125237461	.	-	.	ID=cds-NP_001077404.1;Parent=rna-NM_001083935.1;Dbxref=CCDS:CCDS52940.1,GeneID:19228,GenBank:NP_001077404.1,MGI:MGI:97801;Name=NP_001077404.1;gbkey=CDS;gene=Pth1r;product=parathyroid hormone/parathyroid hormone-related peptide receptor precursor;protein_id=NP_001077404.1;extra_copy_number=0
CM058249.1	Liftoff	mRNA	125217246	125237771	.	-	.	ID=rna-NM_001083936.1;Parent=gene-Pth1r;Dbxref=GeneID:19228,GenBank:NM_001083936.1,MGI:MGI:97801;Name=NM_001083936.1;gbkey=mRNA;gene=Pth1r;product=parathyroid hormone 1 receptor%2C transcript variant 3;tag=RefSeq Select;transcript_id=NM_001083936.1;matches_ref_protein=True;valid_ORF=True;extra_copy_number=0
CM058249.1	Liftoff	exon	125217246	125217795	.	-	.	ID=exon-NM_001083936.1-14;Parent=rna-NM_001083936.1;Dbxref=GeneID:19228,GenBank:NM_001083936.1,MGI:MGI:97801;gbkey=mRNA;gene=Pth1r;product=parathyroid hormone 1 receptor%2C transcript variant 3;tag=RefSeq Select;transcript_id=NM_001083936.1;extra_copy_number=0
CM058249.1	Liftoff	exon	125218747	125218788	.	-	.	ID=exon-NM_001083936.1-13;Parent=rna-NM_001083936.1;Dbxref=GeneID:19228,GenBank:NM_001083936.1,MGI:MGI:97801;gbkey=mRNA;gene=Pth1r;product=parathyroid hormone 1 receptor%2C transcript variant 3;tag=RefSeq Select;transcript_id=NM_001083936.1;extra_copy_number=0
CM058249.1	Liftoff	exon	125218871	125219012	.	-	.	ID=exon-NM_001083936.1-12;Parent=rna-NM_001083936.1;Dbxref=GeneID:19228,GenBank:NM_001083936.1,MGI:MGI:97801;gbkey=mRNA;gene=Pth1r;product=parathyroid hormone 1 receptor%2C transcript variant 3;tag=RefSeq Select;transcript_id=NM_001083936.1;extra_copy_number=0
CM058249.1	Liftoff	exon	125219560	125219654	.	-	.	ID=exon-NM_001083936.1-11;Parent=rna-NM_001083936.1;Dbxref=GeneID:19228,GenBank:NM_001083936.1,MGI:MGI:97801;gbkey=mRNA;gene=Pth1r;product=parathyroid hormone 1 receptor%2C transcript variant 3;tag=RefSeq Select;transcript_id=NM_001083936.1;extra_copy_number=0
CM058249.1	Liftoff	exon	125219888	125219954	.	-	.	ID=exon-NM_001083936.1-10;Parent=rna-NM_001083936.1;Dbxref=GeneID:19228,GenBank:NM_001083936.1,MGI:MGI:97801;gbkey=mRNA;gene=Pth1r;product=parathyroid hormone 1 receptor%2C transcript variant 3;tag=RefSeq Select;transcript_id=NM_001083936.1;extra_copy_number=0
CM058249.1	Liftoff	exon	125220274	125220334	.	-	.	ID=exon-NM_001083936.1-9;Parent=rna-NM_001083936.1;Dbxref=GeneID:19228,GenBank:NM_001083936.1,MGI:MGI:97801;gbkey=mRNA;gene=Pth1r;product=parathyroid hormone 1 receptor%2C transcript variant 3;tag=RefSeq Select;transcript_id=NM_001083936.1;extra_copy_number=0
CM058249.1	Liftoff	exon	125221604	125221757	.	-	.	ID=exon-NM_001083936.1-8;Parent=rna-NM_001083936.1;Dbxref=GeneID:19228,GenBank:NM_001083936.1,MGI:MGI:97801;gbkey=mRNA;gene=Pth1r;product=parathyroid hormone 1 receptor%2C transcript variant 3;tag=RefSeq Select;transcript_id=NM_001083936.1;extra_copy_number=0
CM058249.1	Liftoff	exon	125222131	125222326	.	-	.	ID=exon-NM_001083936.1-7;Parent=rna-NM_001083936.1;Dbxref=GeneID:19228,GenBank:NM_001083936.1,MGI:MGI:97801;gbkey=mRNA;gene=Pth1r;product=parathyroid hormone 1 receptor%2C transcript variant 3;tag=RefSeq Select;transcript_id=NM_001083936.1;extra_copy_number=0
CM058249.1	Liftoff	exon	125222572	125222666	.	-	.	ID=exon-NM_001083936.1-6;Parent=rna-NM_001083936.1;Dbxref=GeneID:19228,GenBank:NM_001083936.1,MGI:MGI:97801;gbkey=mRNA;gene=Pth1r;product=parathyroid hormone 1 receptor%2C transcript variant 3;tag=RefSeq Select;transcript_id=NM_001083936.1;extra_copy_number=0
CM058249.1	Liftoff	exon	125222839	125222957	.	-	.	ID=exon-NM_001083936.1-5;Parent=rna-NM_001083936.1;Dbxref=GeneID:19228,GenBank:NM_001083936.1,MGI:MGI:97801;gbkey=mRNA;gene=Pth1r;product=parathyroid hormone 1 receptor%2C transcript variant 3;tag=RefSeq Select;transcript_id=NM_001083936.1;extra_copy_number=0
CM058249.1	Liftoff	exon	125223059	125223169	.	-	.	ID=exon-NM_001083936.1-4;Parent=rna-NM_001083936.1;Dbxref=GeneID:19228,GenBank:NM_001083936.1,MGI:MGI:97801;gbkey=mRNA;gene=Pth1r;product=parathyroid hormone 1 receptor%2C transcript variant 3;tag=RefSeq Select;transcript_id=NM_001083936.1;extra_copy_number=0
CM058249.1	Liftoff	exon	125224756	125224890	.	-	.	ID=exon-NM_001083936.1-3;Parent=rna-NM_001083936.1;Dbxref=GeneID:19228,GenBank:NM_001083936.1,MGI:MGI:97801;gbkey=mRNA;gene=Pth1r;product=parathyroid hormone 1 receptor%2C transcript variant 3;tag=RefSeq Select;transcript_id=NM_001083936.1;extra_copy_number=0
CM058249.1	Liftoff	exon	125226699	125226801	.	-	.	ID=exon-NM_001083936.1-2;Parent=rna-NM_001083936.1;Dbxref=GeneID:19228,GenBank:NM_001083936.1,MGI:MGI:97801;gbkey=mRNA;gene=Pth1r;product=parathyroid hormone 1 receptor%2C transcript variant 3;tag=RefSeq Select;transcript_id=NM_001083936.1;extra_copy_number=0
CM058249.1	Liftoff	exon	125237387	125237771	.	-	.	ID=exon-NM_001083936.1-1;Parent=rna-NM_001083936.1;Dbxref=GeneID:19228,GenBank:NM_001083936.1,MGI:MGI:97801;gbkey=mRNA;gene=Pth1r;product=parathyroid hormone 1 receptor%2C transcript variant 3;tag=RefSeq Select;transcript_id=NM_001083936.1;extra_copy_number=0
CM058249.1	Liftoff	CDS	125217415	125217795	.	-	.	ID=cds-NP_001077405.1;Parent=rna-NM_001083936.1;Dbxref=CCDS:CCDS52940.1,GeneID:19228,GenBank:NP_001077405.1,MGI:MGI:97801;Name=NP_001077405.1;gbkey=CDS;gene=Pth1r;product=parathyroid hormone/parathyroid hormone-related peptide receptor precursor;protein_id=NP_001077405.1;tag=RefSeq Select;extra_copy_number=0
CM058249.1	Liftoff	CDS	125218747	125218788	.	-	.	ID=cds-NP_001077405.1;Parent=rna-NM_001083936.1;Dbxref=CCDS:CCDS52940.1,GeneID:19228,GenBank:NP_001077405.1,MGI:MGI:97801;Name=NP_001077405.1;gbkey=CDS;gene=Pth1r;product=parathyroid hormone/parathyroid hormone-related peptide receptor precursor;protein_id=NP_001077405.1;tag=RefSeq Select;extra_copy_number=0
CM058249.1	Liftoff	CDS	125218871	125219012	.	-	.	ID=cds-NP_001077405.1;Parent=rna-NM_001083936.1;Dbxref=CCDS:CCDS52940.1,GeneID:19228,GenBank:NP_001077405.1,MGI:MGI:97801;Name=NP_001077405.1;gbkey=CDS;gene=Pth1r;product=parathyroid hormone/parathyroid hormone-related peptide receptor precursor;protein_id=NP_001077405.1;tag=RefSeq Select;extra_copy_number=0
CM058249.1	Liftoff	CDS	125219560	125219654	.	-	.	ID=cds-NP_001077405.1;Parent=rna-NM_001083936.1;Dbxref=CCDS:CCDS52940.1,GeneID:19228,GenBank:NP_001077405.1,MGI:MGI:97801;Name=NP_001077405.1;gbkey=CDS;gene=Pth1r;product=parathyroid hormone/parathyroid hormone-related peptide receptor precursor;protein_id=NP_001077405.1;tag=RefSeq Select;extra_copy_number=0
CM058249.1	Liftoff	CDS	125219888	125219954	.	-	.	ID=cds-NP_001077405.1;Parent=rna-NM_001083936.1;Dbxref=CCDS:CCDS52940.1,GeneID:19228,GenBank:NP_001077405.1,MGI:MGI:97801;Name=NP_001077405.1;gbkey=CDS;gene=Pth1r;product=parathyroid hormone/parathyroid hormone-related peptide receptor precursor;protein_id=NP_001077405.1;tag=RefSeq Select;extra_copy_number=0
CM058249.1	Liftoff	CDS	125220274	125220334	.	-	.	ID=cds-NP_001077405.1;Parent=rna-NM_001083936.1;Dbxref=CCDS:CCDS52940.1,GeneID:19228,GenBank:NP_001077405.1,MGI:MGI:97801;Name=NP_001077405.1;gbkey=CDS;gene=Pth1r;product=parathyroid hormone/parathyroid hormone-related peptide receptor precursor;protein_id=NP_001077405.1;tag=RefSeq Select;extra_copy_number=0
CM058249.1	Liftoff	CDS	125221604	125221757	.	-	.	ID=cds-NP_001077405.1;Parent=rna-NM_001083936.1;Dbxref=CCDS:CCDS52940.1,GeneID:19228,GenBank:NP_001077405.1,MGI:MGI:97801;Name=NP_001077405.1;gbkey=CDS;gene=Pth1r;product=parathyroid hormone/parathyroid hormone-related peptide receptor precursor;protein_id=NP_001077405.1;tag=RefSeq Select;extra_copy_number=0
CM058249.1	Liftoff	CDS	125222131	125222326	.	-	.	ID=cds-NP_001077405.1;Parent=rna-NM_001083936.1;Dbxref=CCDS:CCDS52940.1,GeneID:19228,GenBank:NP_001077405.1,MGI:MGI:97801;Name=NP_001077405.1;gbkey=CDS;gene=Pth1r;product=parathyroid hormone/parathyroid hormone-related peptide receptor precursor;protein_id=NP_001077405.1;tag=RefSeq Select;extra_copy_number=0
CM058249.1	Liftoff	CDS	125222572	125222666	.	-	.	ID=cds-NP_001077405.1;Parent=rna-NM_001083936.1;Dbxref=CCDS:CCDS52940.1,GeneID:19228,GenBank:NP_001077405.1,MGI:MGI:97801;Name=NP_001077405.1;gbkey=CDS;gene=Pth1r;product=parathyroid hormone/parathyroid hormone-related peptide receptor precursor;protein_id=NP_001077405.1;tag=RefSeq Select;extra_copy_number=0
CM058249.1	Liftoff	CDS	125222839	125222957	.	-	.	ID=cds-NP_001077405.1;Parent=rna-NM_001083936.1;Dbxref=CCDS:CCDS52940.1,GeneID:19228,GenBank:NP_001077405.1,MGI:MGI:97801;Name=NP_001077405.1;gbkey=CDS;gene=Pth1r;product=parathyroid hormone/parathyroid hormone-related peptide receptor precursor;protein_id=NP_001077405.1;tag=RefSeq Select;extra_copy_number=0
CM058249.1	Liftoff	CDS	125223059	125223169	.	-	.	ID=cds-NP_001077405.1;Parent=rna-NM_001083936.1;Dbxref=CCDS:CCDS52940.1,GeneID:19228,GenBank:NP_001077405.1,MGI:MGI:97801;Name=NP_001077405.1;gbkey=CDS;gene=Pth1r;product=parathyroid hormone/parathyroid hormone-related peptide receptor precursor;protein_id=NP_001077405.1;tag=RefSeq Select;extra_copy_number=0
CM058249.1	Liftoff	CDS	125224756	125224890	.	-	.	ID=cds-NP_001077405.1;Parent=rna-NM_001083936.1;Dbxref=CCDS:CCDS52940.1,GeneID:19228,GenBank:NP_001077405.1,MGI:MGI:97801;Name=NP_001077405.1;gbkey=CDS;gene=Pth1r;product=parathyroid hormone/parathyroid hormone-related peptide receptor precursor;protein_id=NP_001077405.1;tag=RefSeq Select;extra_copy_number=0
CM058249.1	Liftoff	CDS	125226699	125226801	.	-	.	ID=cds-NP_001077405.1;Parent=rna-NM_001083936.1;Dbxref=CCDS:CCDS52940.1,GeneID:19228,GenBank:NP_001077405.1,MGI:MGI:97801;Name=NP_001077405.1;gbkey=CDS;gene=Pth1r;product=parathyroid hormone/parathyroid hormone-related peptide receptor precursor;protein_id=NP_001077405.1;tag=RefSeq Select;extra_copy_number=0
CM058249.1	Liftoff	CDS	125237387	125237461	.	-	.	ID=cds-NP_001077405.1;Parent=rna-NM_001083936.1;Dbxref=CCDS:CCDS52940.1,GeneID:19228,GenBank:NP_001077405.1,MGI:MGI:97801;Name=NP_001077405.1;gbkey=CDS;gene=Pth1r;product=parathyroid hormone/parathyroid hormone-related peptide receptor precursor;protein_id=NP_001077405.1;tag=RefSeq Select;extra_copy_number=0
CM058249.1	Liftoff	mRNA	125217246	125242306	.	-	.	ID=rna-NM_011199.2;Parent=gene-Pth1r;Dbxref=GeneID:19228,GenBank:NM_011199.2,MGI:MGI:97801;Name=NM_011199.2;gbkey=mRNA;gene=Pth1r;product=parathyroid hormone 1 receptor%2C transcript variant 1;transcript_id=NM_011199.2;matches_ref_protein=True;valid_ORF=True;extra_copy_number=0
CM058249.1	Liftoff	exon	125217246	125217795	.	-	.	ID=exon-NM_011199.2-16;Parent=rna-NM_011199.2;Dbxref=GeneID:19228,GenBank:NM_011199.2,MGI:MGI:97801;gbkey=mRNA;gene=Pth1r;product=parathyroid hormone 1 receptor%2C transcript variant 1;transcript_id=NM_011199.2;extra_copy_number=0
CM058249.1	Liftoff	exon	125218747	125218788	.	-	.	ID=exon-NM_011199.2-15;Parent=rna-NM_011199.2;Dbxref=GeneID:19228,GenBank:NM_011199.2,MGI:MGI:97801;gbkey=mRNA;gene=Pth1r;product=parathyroid hormone 1 receptor%2C transcript variant 1;transcript_id=NM_011199.2;extra_copy_number=0
CM058249.1	Liftoff	exon	125218871	125219012	.	-	.	ID=exon-NM_011199.2-14;Parent=rna-NM_011199.2;Dbxref=GeneID:19228,GenBank:NM_011199.2,MGI:MGI:97801;gbkey=mRNA;gene=Pth1r;product=parathyroid hormone 1 receptor%2C transcript variant 1;transcript_id=NM_011199.2;extra_copy_number=0
CM058249.1	Liftoff	exon	125219560	125219654	.	-	.	ID=exon-NM_011199.2-13;Parent=rna-NM_011199.2;Dbxref=GeneID:19228,GenBank:NM_011199.2,MGI:MGI:97801;gbkey=mRNA;gene=Pth1r;product=parathyroid hormone 1 receptor%2C transcript variant 1;transcript_id=NM_011199.2;extra_copy_number=0
CM058249.1	Liftoff	exon	125219888	125219954	.	-	.	ID=exon-NM_011199.2-12;Parent=rna-NM_011199.2;Dbxref=GeneID:19228,GenBank:NM_011199.2,MGI:MGI:97801;gbkey=mRNA;gene=Pth1r;product=parathyroid hormone 1 receptor%2C transcript variant 1;transcript_id=NM_011199.2;extra_copy_number=0
CM058249.1	Liftoff	exon	125220274	125220334	.	-	.	ID=exon-NM_011199.2-11;Parent=rna-NM_011199.2;Dbxref=GeneID:19228,GenBank:NM_011199.2,MGI:MGI:97801;gbkey=mRNA;gene=Pth1r;product=parathyroid hormone 1 receptor%2C transcript variant 1;transcript_id=NM_011199.2;extra_copy_number=0
CM058249.1	Liftoff	exon	125221604	125221757	.	-	.	ID=exon-NM_011199.2-10;Parent=rna-NM_011199.2;Dbxref=GeneID:19228,GenBank:NM_011199.2,MGI:MGI:97801;gbkey=mRNA;gene=Pth1r;product=parathyroid hormone 1 receptor%2C transcript variant 1;transcript_id=NM_011199.2;extra_copy_number=0
CM058249.1	Liftoff	exon	125222131	125222326	.	-	.	ID=exon-NM_011199.2-9;Parent=rna-NM_011199.2;Dbxref=GeneID:19228,GenBank:NM_011199.2,MGI:MGI:97801;gbkey=mRNA;gene=Pth1r;product=parathyroid hormone 1 receptor%2C transcript variant 1;transcript_id=NM_011199.2;extra_copy_number=0
CM058249.1	Liftoff	exon	125222572	125222666	.	-	.	ID=exon-NM_011199.2-8;Parent=rna-NM_011199.2;Dbxref=GeneID:19228,GenBank:NM_011199.2,MGI:MGI:97801;gbkey=mRNA;gene=Pth1r;product=parathyroid hormone 1 receptor%2C transcript variant 1;transcript_id=NM_011199.2;extra_copy_number=0
CM058249.1	Liftoff	exon	125222839	125222957	.	-	.	ID=exon-NM_011199.2-7;Parent=rna-NM_011199.2;Dbxref=GeneID:19228,GenBank:NM_011199.2,MGI:MGI:97801;gbkey=mRNA;gene=Pth1r;product=parathyroid hormone 1 receptor%2C transcript variant 1;transcript_id=NM_011199.2;extra_copy_number=0
CM058249.1	Liftoff	exon	125223059	125223169	.	-	.	ID=exon-NM_011199.2-6;Parent=rna-NM_011199.2;Dbxref=GeneID:19228,GenBank:NM_011199.2,MGI:MGI:97801;gbkey=mRNA;gene=Pth1r;product=parathyroid hormone 1 receptor%2C transcript variant 1;transcript_id=NM_011199.2;extra_copy_number=0
CM058249.1	Liftoff	exon	125224756	125224890	.	-	.	ID=exon-NM_011199.2-5;Parent=rna-NM_011199.2;Dbxref=GeneID:19228,GenBank:NM_011199.2,MGI:MGI:97801;gbkey=mRNA;gene=Pth1r;product=parathyroid hormone 1 receptor%2C transcript variant 1;transcript_id=NM_011199.2;extra_copy_number=0
CM058249.1	Liftoff	exon	125226699	125226801	.	-	.	ID=exon-NM_011199.2-4;Parent=rna-NM_011199.2;Dbxref=GeneID:19228,GenBank:NM_011199.2,MGI:MGI:97801;gbkey=mRNA;gene=Pth1r;product=parathyroid hormone 1 receptor%2C transcript variant 1;transcript_id=NM_011199.2;extra_copy_number=0
CM058249.1	Liftoff	exon	125237387	125237506	.	-	.	ID=exon-NM_011199.2-3;Parent=rna-NM_011199.2;Dbxref=GeneID:19228,GenBank:NM_011199.2,MGI:MGI:97801;gbkey=mRNA;gene=Pth1r;product=parathyroid hormone 1 receptor%2C transcript variant 1;transcript_id=NM_011199.2;extra_copy_number=0
CM058249.1	Liftoff	exon	125239892	125239948	.	-	.	ID=exon-NM_011199.2-2;Parent=rna-NM_011199.2;Dbxref=GeneID:19228,GenBank:NM_011199.2,MGI:MGI:97801;gbkey=mRNA;gene=Pth1r;product=parathyroid hormone 1 receptor%2C transcript variant 1;transcript_id=NM_011199.2;extra_copy_number=0
CM058249.1	Liftoff	exon	125242130	125242306	.	-	.	ID=exon-NM_011199.2-1;Parent=rna-NM_011199.2;Dbxref=GeneID:19228,GenBank:NM_011199.2,MGI:MGI:97801;gbkey=mRNA;gene=Pth1r;product=parathyroid hormone 1 receptor%2C transcript variant 1;transcript_id=NM_011199.2;extra_copy_number=0
CM058249.1	Liftoff	CDS	125217415	125217795	.	-	.	ID=cds-NP_035329.2;Parent=rna-NM_011199.2;Dbxref=CCDS:CCDS52940.1,GeneID:19228,GenBank:NP_035329.2,MGI:MGI:97801;Name=NP_035329.2;gbkey=CDS;gene=Pth1r;product=parathyroid hormone/parathyroid hormone-related peptide receptor precursor;protein_id=NP_035329.2;extra_copy_number=0
CM058249.1	Liftoff	CDS	125218747	125218788	.	-	.	ID=cds-NP_035329.2;Parent=rna-NM_011199.2;Dbxref=CCDS:CCDS52940.1,GeneID:19228,GenBank:NP_035329.2,MGI:MGI:97801;Name=NP_035329.2;gbkey=CDS;gene=Pth1r;product=parathyroid hormone/parathyroid hormone-related peptide receptor precursor;protein_id=NP_035329.2;extra_copy_number=0
CM058249.1	Liftoff	CDS	125218871	125219012	.	-	.	ID=cds-NP_035329.2;Parent=rna-NM_011199.2;Dbxref=CCDS:CCDS52940.1,GeneID:19228,GenBank:NP_035329.2,MGI:MGI:97801;Name=NP_035329.2;gbkey=CDS;gene=Pth1r;product=parathyroid hormone/parathyroid hormone-related peptide receptor precursor;protein_id=NP_035329.2;extra_copy_number=0
CM058249.1	Liftoff	CDS	125219560	125219654	.	-	.	ID=cds-NP_035329.2;Parent=rna-NM_011199.2;Dbxref=CCDS:CCDS52940.1,GeneID:19228,GenBank:NP_035329.2,MGI:MGI:97801;Name=NP_035329.2;gbkey=CDS;gene=Pth1r;product=parathyroid hormone/parathyroid hormone-related peptide receptor precursor;protein_id=NP_035329.2;extra_copy_number=0
CM058249.1	Liftoff	CDS	125219888	125219954	.	-	.	ID=cds-NP_035329.2;Parent=rna-NM_011199.2;Dbxref=CCDS:CCDS52940.1,GeneID:19228,GenBank:NP_035329.2,MGI:MGI:97801;Name=NP_035329.2;gbkey=CDS;gene=Pth1r;product=parathyroid hormone/parathyroid hormone-related peptide receptor precursor;protein_id=NP_035329.2;extra_copy_number=0
CM058249.1	Liftoff	CDS	125220274	125220334	.	-	.	ID=cds-NP_035329.2;Parent=rna-NM_011199.2;Dbxref=CCDS:CCDS52940.1,GeneID:19228,GenBank:NP_035329.2,MGI:MGI:97801;Name=NP_035329.2;gbkey=CDS;gene=Pth1r;product=parathyroid hormone/parathyroid hormone-related peptide receptor precursor;protein_id=NP_035329.2;extra_copy_number=0
CM058249.1	Liftoff	CDS	125221604	125221757	.	-	.	ID=cds-NP_035329.2;Parent=rna-NM_011199.2;Dbxref=CCDS:CCDS52940.1,GeneID:19228,GenBank:NP_035329.2,MGI:MGI:97801;Name=NP_035329.2;gbkey=CDS;gene=Pth1r;product=parathyroid hormone/parathyroid hormone-related peptide receptor precursor;protein_id=NP_035329.2;extra_copy_number=0
CM058249.1	Liftoff	CDS	125222131	125222326	.	-	.	ID=cds-NP_035329.2;Parent=rna-NM_011199.2;Dbxref=CCDS:CCDS52940.1,GeneID:19228,GenBank:NP_035329.2,MGI:MGI:97801;Name=NP_035329.2;gbkey=CDS;gene=Pth1r;product=parathyroid hormone/parathyroid hormone-related peptide receptor precursor;protein_id=NP_035329.2;extra_copy_number=0
CM058249.1	Liftoff	CDS	125222572	125222666	.	-	.	ID=cds-NP_035329.2;Parent=rna-NM_011199.2;Dbxref=CCDS:CCDS52940.1,GeneID:19228,GenBank:NP_035329.2,MGI:MGI:97801;Name=NP_035329.2;gbkey=CDS;gene=Pth1r;product=parathyroid hormone/parathyroid hormone-related peptide receptor precursor;protein_id=NP_035329.2;extra_copy_number=0
CM058249.1	Liftoff	CDS	125222839	125222957	.	-	.	ID=cds-NP_035329.2;Parent=rna-NM_011199.2;Dbxref=CCDS:CCDS52940.1,GeneID:19228,GenBank:NP_035329.2,MGI:MGI:97801;Name=NP_035329.2;gbkey=CDS;gene=Pth1r;product=parathyroid hormone/parathyroid hormone-related peptide receptor precursor;protein_id=NP_035329.2;extra_copy_number=0
CM058249.1	Liftoff	CDS	125223059	125223169	.	-	.	ID=cds-NP_035329.2;Parent=rna-NM_011199.2;Dbxref=CCDS:CCDS52940.1,GeneID:19228,GenBank:NP_035329.2,MGI:MGI:97801;Name=NP_035329.2;gbkey=CDS;gene=Pth1r;product=parathyroid hormone/parathyroid hormone-related peptide receptor precursor;protein_id=NP_035329.2;extra_copy_number=0
CM058249.1	Liftoff	CDS	125224756	125224890	.	-	.	ID=cds-NP_035329.2;Parent=rna-NM_011199.2;Dbxref=CCDS:CCDS52940.1,GeneID:19228,GenBank:NP_035329.2,MGI:MGI:97801;Name=NP_035329.2;gbkey=CDS;gene=Pth1r;product=parathyroid hormone/parathyroid hormone-related peptide receptor precursor;protein_id=NP_035329.2;extra_copy_number=0
CM058249.1	Liftoff	CDS	125226699	125226801	.	-	.	ID=cds-NP_035329.2;Parent=rna-NM_011199.2;Dbxref=CCDS:CCDS52940.1,GeneID:19228,GenBank:NP_035329.2,MGI:MGI:97801;Name=NP_035329.2;gbkey=CDS;gene=Pth1r;product=parathyroid hormone/parathyroid hormone-related peptide receptor precursor;protein_id=NP_035329.2;extra_copy_number=0
CM058249.1	Liftoff	CDS	125237387	125237461	.	-	.	ID=cds-NP_035329.2;Parent=rna-NM_011199.2;Dbxref=CCDS:CCDS52940.1,GeneID:19228,GenBank:NP_035329.2,MGI:MGI:97801;Name=NP_035329.2;gbkey=CDS;gene=Pth1r;product=parathyroid hormone/parathyroid hormone-related peptide receptor precursor;protein_id=NP_035329.2;extra_copy_number=0
CM058249.1	Liftoff	mRNA	125218662	125237802	.	-	.	ID=rna-XM_036154707.1;Parent=gene-Pth1r;Dbxref=GeneID:19228,GenBank:XM_036154707.1,MGI:MGI:97801;Name=XM_036154707.1;gbkey=mRNA;gene=Pth1r;model_evidence=Supporting evidence includes similarity to: 1 mRNA%2C 8 ESTs%2C 1 Protein%2C 11 long SRA reads%2C and 100%25 coverage of the annotated genomic feature by RNAseq alignments%2C including 19 samples with support for all annotated introns;product=parathyroid hormone 1 receptor%2C transcript variant X4;transcript_id=XM_036154707.1;matches_ref_protein=True;valid_ORF=True;extra_copy_number=0
CM058249.1	Liftoff	exon	125218662	125218700	.	-	.	ID=exon-XM_036154707.1-15;Parent=rna-XM_036154707.1;Dbxref=GeneID:19228,GenBank:XM_036154707.1,MGI:MGI:97801;gbkey=mRNA;gene=Pth1r;product=parathyroid hormone 1 receptor%2C transcript variant X4;transcript_id=XM_036154707.1;extra_copy_number=0
CM058249.1	Liftoff	exon	125218747	125218788	.	-	.	ID=exon-XM_036154707.1-14;Parent=rna-XM_036154707.1;Dbxref=GeneID:19228,GenBank:XM_036154707.1,MGI:MGI:97801;gbkey=mRNA;gene=Pth1r;product=parathyroid hormone 1 receptor%2C transcript variant X4;transcript_id=XM_036154707.1;extra_copy_number=0
CM058249.1	Liftoff	exon	125218871	125219012	.	-	.	ID=exon-XM_036154707.1-13;Parent=rna-XM_036154707.1;Dbxref=GeneID:19228,GenBank:XM_036154707.1,MGI:MGI:97801;gbkey=mRNA;gene=Pth1r;product=parathyroid hormone 1 receptor%2C transcript variant X4;transcript_id=XM_036154707.1;extra_copy_number=0
CM058249.1	Liftoff	exon	125219560	125219654	.	-	.	ID=exon-XM_036154707.1-12;Parent=rna-XM_036154707.1;Dbxref=GeneID:19228,GenBank:XM_036154707.1,MGI:MGI:97801;gbkey=mRNA;gene=Pth1r;product=parathyroid hormone 1 receptor%2C transcript variant X4;transcript_id=XM_036154707.1;extra_copy_number=0
CM058249.1	Liftoff	exon	125219888	125219954	.	-	.	ID=exon-XM_036154707.1-11;Parent=rna-XM_036154707.1;Dbxref=GeneID:19228,GenBank:XM_036154707.1,MGI:MGI:97801;gbkey=mRNA;gene=Pth1r;product=parathyroid hormone 1 receptor%2C transcript variant X4;transcript_id=XM_036154707.1;extra_copy_number=0
CM058249.1	Liftoff	exon	125220274	125220334	.	-	.	ID=exon-XM_036154707.1-10;Parent=rna-XM_036154707.1;Dbxref=GeneID:19228,GenBank:XM_036154707.1,MGI:MGI:97801;gbkey=mRNA;gene=Pth1r;product=parathyroid hormone 1 receptor%2C transcript variant X4;transcript_id=XM_036154707.1;extra_copy_number=0
CM058249.1	Liftoff	exon	125221604	125221757	.	-	.	ID=exon-XM_036154707.1-9;Parent=rna-XM_036154707.1;Dbxref=GeneID:19228,GenBank:XM_036154707.1,MGI:MGI:97801;gbkey=mRNA;gene=Pth1r;product=parathyroid hormone 1 receptor%2C transcript variant X4;transcript_id=XM_036154707.1;extra_copy_number=0
CM058249.1	Liftoff	exon	125222131	125222326	.	-	.	ID=exon-XM_036154707.1-8;Parent=rna-XM_036154707.1;Dbxref=GeneID:19228,GenBank:XM_036154707.1,MGI:MGI:97801;gbkey=mRNA;gene=Pth1r;product=parathyroid hormone 1 receptor%2C transcript variant X4;transcript_id=XM_036154707.1;extra_copy_number=0
CM058249.1	Liftoff	exon	125222572	125222666	.	-	.	ID=exon-XM_036154707.1-7;Parent=rna-XM_036154707.1;Dbxref=GeneID:19228,GenBank:XM_036154707.1,MGI:MGI:97801;gbkey=mRNA;gene=Pth1r;product=parathyroid hormone 1 receptor%2C transcript variant X4;transcript_id=XM_036154707.1;extra_copy_number=0
CM058249.1	Liftoff	exon	125222839	125222957	.	-	.	ID=exon-XM_036154707.1-6;Parent=rna-XM_036154707.1;Dbxref=GeneID:19228,GenBank:XM_036154707.1,MGI:MGI:97801;gbkey=mRNA;gene=Pth1r;product=parathyroid hormone 1 receptor%2C transcript variant X4;transcript_id=XM_036154707.1;extra_copy_number=0
CM058249.1	Liftoff	exon	125223059	125223169	.	-	.	ID=exon-XM_036154707.1-5;Parent=rna-XM_036154707.1;Dbxref=GeneID:19228,GenBank:XM_036154707.1,MGI:MGI:97801;gbkey=mRNA;gene=Pth1r;product=parathyroid hormone 1 receptor%2C transcript variant X4;transcript_id=XM_036154707.1;extra_copy_number=0
CM058249.1	Liftoff	exon	125224756	125224926	.	-	.	ID=exon-XM_036154707.1-4;Parent=rna-XM_036154707.1;Dbxref=GeneID:19228,GenBank:XM_036154707.1,MGI:MGI:97801;gbkey=mRNA;gene=Pth1r;product=parathyroid hormone 1 receptor%2C transcript variant X4;transcript_id=XM_036154707.1;extra_copy_number=0
CM058249.1	Liftoff	exon	125226699	125226801	.	-	.	ID=exon-XM_036154707.1-3;Parent=rna-XM_036154707.1;Dbxref=GeneID:19228,GenBank:XM_036154707.1,MGI:MGI:97801;gbkey=mRNA;gene=Pth1r;product=parathyroid hormone 1 receptor%2C transcript variant X4;transcript_id=XM_036154707.1;extra_copy_number=0
CM058249.1	Liftoff	exon	125237080	125237194	.	-	.	ID=exon-XM_036154707.1-2;Parent=rna-XM_036154707.1;Dbxref=GeneID:19228,GenBank:XM_036154707.1,MGI:MGI:97801;gbkey=mRNA;gene=Pth1r;product=parathyroid hormone 1 receptor%2C transcript variant X4;transcript_id=XM_036154707.1;extra_copy_number=0
CM058249.1	Liftoff	exon	125237387	125237802	.	-	.	ID=exon-XM_036154707.1-1;Parent=rna-XM_036154707.1;Dbxref=GeneID:19228,GenBank:XM_036154707.1,MGI:MGI:97801;gbkey=mRNA;gene=Pth1r;product=parathyroid hormone 1 receptor%2C transcript variant X4;transcript_id=XM_036154707.1;extra_copy_number=0
CM058249.1	Liftoff	CDS	125218677	125218700	.	-	.	ID=cds-XP_036010600.1;Parent=rna-XM_036154707.1;Dbxref=GeneID:19228,GenBank:XP_036010600.1,MGI:MGI:97801;Name=XP_036010600.1;gbkey=CDS;gene=Pth1r;product=parathyroid hormone/parathyroid hormone-related peptide receptor isoform X4;protein_id=XP_036010600.1;extra_copy_number=0
CM058249.1	Liftoff	CDS	125218747	125218788	.	-	.	ID=cds-XP_036010600.1;Parent=rna-XM_036154707.1;Dbxref=GeneID:19228,GenBank:XP_036010600.1,MGI:MGI:97801;Name=XP_036010600.1;gbkey=CDS;gene=Pth1r;product=parathyroid hormone/parathyroid hormone-related peptide receptor isoform X4;protein_id=XP_036010600.1;extra_copy_number=0
CM058249.1	Liftoff	CDS	125218871	125219012	.	-	.	ID=cds-XP_036010600.1;Parent=rna-XM_036154707.1;Dbxref=GeneID:19228,GenBank:XP_036010600.1,MGI:MGI:97801;Name=XP_036010600.1;gbkey=CDS;gene=Pth1r;product=parathyroid hormone/parathyroid hormone-related peptide receptor isoform X4;protein_id=XP_036010600.1;extra_copy_number=0
CM058249.1	Liftoff	CDS	125219560	125219654	.	-	.	ID=cds-XP_036010600.1;Parent=rna-XM_036154707.1;Dbxref=GeneID:19228,GenBank:XP_036010600.1,MGI:MGI:97801;Name=XP_036010600.1;gbkey=CDS;gene=Pth1r;product=parathyroid hormone/parathyroid hormone-related peptide receptor isoform X4;protein_id=XP_036010600.1;extra_copy_number=0
CM058249.1	Liftoff	CDS	125219888	125219954	.	-	.	ID=cds-XP_036010600.1;Parent=rna-XM_036154707.1;Dbxref=GeneID:19228,GenBank:XP_036010600.1,MGI:MGI:97801;Name=XP_036010600.1;gbkey=CDS;gene=Pth1r;product=parathyroid hormone/parathyroid hormone-related peptide receptor isoform X4;protein_id=XP_036010600.1;extra_copy_number=0
CM058249.1	Liftoff	CDS	125220274	125220334	.	-	.	ID=cds-XP_036010600.1;Parent=rna-XM_036154707.1;Dbxref=GeneID:19228,GenBank:XP_036010600.1,MGI:MGI:97801;Name=XP_036010600.1;gbkey=CDS;gene=Pth1r;product=parathyroid hormone/parathyroid hormone-related peptide receptor isoform X4;protein_id=XP_036010600.1;extra_copy_number=0
CM058249.1	Liftoff	CDS	125221604	125221757	.	-	.	ID=cds-XP_036010600.1;Parent=rna-XM_036154707.1;Dbxref=GeneID:19228,GenBank:XP_036010600.1,MGI:MGI:97801;Name=XP_036010600.1;gbkey=CDS;gene=Pth1r;product=parathyroid hormone/parathyroid hormone-related peptide receptor isoform X4;protein_id=XP_036010600.1;extra_copy_number=0
CM058249.1	Liftoff	CDS	125222131	125222326	.	-	.	ID=cds-XP_036010600.1;Parent=rna-XM_036154707.1;Dbxref=GeneID:19228,GenBank:XP_036010600.1,MGI:MGI:97801;Name=XP_036010600.1;gbkey=CDS;gene=Pth1r;product=parathyroid hormone/parathyroid hormone-related peptide receptor isoform X4;protein_id=XP_036010600.1;extra_copy_number=0
CM058249.1	Liftoff	CDS	125222572	125222666	.	-	.	ID=cds-XP_036010600.1;Parent=rna-XM_036154707.1;Dbxref=GeneID:19228,GenBank:XP_036010600.1,MGI:MGI:97801;Name=XP_036010600.1;gbkey=CDS;gene=Pth1r;product=parathyroid hormone/parathyroid hormone-related peptide receptor isoform X4;protein_id=XP_036010600.1;extra_copy_number=0
CM058249.1	Liftoff	CDS	125222839	125222957	.	-	.	ID=cds-XP_036010600.1;Parent=rna-XM_036154707.1;Dbxref=GeneID:19228,GenBank:XP_036010600.1,MGI:MGI:97801;Name=XP_036010600.1;gbkey=CDS;gene=Pth1r;product=parathyroid hormone/parathyroid hormone-related peptide receptor isoform X4;protein_id=XP_036010600.1;extra_copy_number=0
CM058249.1	Liftoff	CDS	125223059	125223169	.	-	.	ID=cds-XP_036010600.1;Parent=rna-XM_036154707.1;Dbxref=GeneID:19228,GenBank:XP_036010600.1,MGI:MGI:97801;Name=XP_036010600.1;gbkey=CDS;gene=Pth1r;product=parathyroid hormone/parathyroid hormone-related peptide receptor isoform X4;protein_id=XP_036010600.1;extra_copy_number=0
CM058249.1	Liftoff	CDS	125224756	125224926	.	-	.	ID=cds-XP_036010600.1;Parent=rna-XM_036154707.1;Dbxref=GeneID:19228,GenBank:XP_036010600.1,MGI:MGI:97801;Name=XP_036010600.1;gbkey=CDS;gene=Pth1r;product=parathyroid hormone/parathyroid hormone-related peptide receptor isoform X4;protein_id=XP_036010600.1;extra_copy_number=0
CM058249.1	Liftoff	CDS	125226699	125226801	.	-	.	ID=cds-XP_036010600.1;Parent=rna-XM_036154707.1;Dbxref=GeneID:19228,GenBank:XP_036010600.1,MGI:MGI:97801;Name=XP_036010600.1;gbkey=CDS;gene=Pth1r;product=parathyroid hormone/parathyroid hormone-related peptide receptor isoform X4;protein_id=XP_036010600.1;extra_copy_number=0
CM058249.1	Liftoff	CDS	125237080	125237194	.	-	.	ID=cds-XP_036010600.1;Parent=rna-XM_036154707.1;Dbxref=GeneID:19228,GenBank:XP_036010600.1,MGI:MGI:97801;Name=XP_036010600.1;gbkey=CDS;gene=Pth1r;product=parathyroid hormone/parathyroid hormone-related peptide receptor isoform X4;protein_id=XP_036010600.1;extra_copy_number=0
CM058249.1	Liftoff	CDS	125237387	125237772	.	-	.	ID=cds-XP_036010600.1;Parent=rna-XM_036154707.1;Dbxref=GeneID:19228,GenBank:XP_036010600.1,MGI:MGI:97801;Name=XP_036010600.1;gbkey=CDS;gene=Pth1r;product=parathyroid hormone/parathyroid hormone-related peptide receptor isoform X4;protein_id=XP_036010600.1;extra_copy_number=0
CM058249.1	Liftoff	gene	125233686	125236963	.	-	.	ID=gene-Gm35775;Dbxref=GeneID:102639468,MGI:MGI:5594934;Name=Gm35775;description=predicted gene%2C 35775;gbkey=Gene;gene=Gm35775;gene_biotype=lncRNA;coverage=1.0;sequence_ID=1.0;extra_copy_number=0;copy_num_ID=gene-Gm35775_0
CM058249.1	Liftoff	lnc_RNA	125233686	125236963	.	-	.	ID=rna-XR_379891.3;Parent=gene-Gm35775;Dbxref=GeneID:102639468,GenBank:XR_379891.3,MGI:MGI:5594934;Name=XR_379891.3;gbkey=ncRNA;gene=Gm35775;model_evidence=Supporting evidence includes similarity to: 1 long SRA read%2C and 100%25 coverage of the annotated genomic feature by RNAseq alignments%2C including 13 samples with support for all annotated introns;product=predicted gene%2C 35775;transcript_id=XR_379891.3;extra_copy_number=0
CM058249.1	Liftoff	exon	125233686	125234137	.	-	.	ID=exon-XR_379891.3-2;Parent=rna-XR_379891.3;Dbxref=GeneID:102639468,GenBank:XR_379891.3,MGI:MGI:5594934;gbkey=ncRNA;gene=Gm35775;product=predicted gene%2C 35775;transcript_id=XR_379891.3;extra_copy_number=0
CM058249.1	Liftoff	exon	125234399	125236963	.	-	.	ID=exon-XR_379891.3-1;Parent=rna-XR_379891.3;Dbxref=GeneID:102639468,GenBank:XR_379891.3,MGI:MGI:5594934;gbkey=ncRNA;gene=Gm35775;product=predicted gene%2C 35775;transcript_id=XR_379891.3;extra_copy_number=0
CM058249.1	Liftoff	gene	125258853	125264977	.	+	.	ID=gene-Myl3;Dbxref=GeneID:17897,MGI:MGI:97268;Name=Myl3;description=myosin%2C light polypeptide 3;gbkey=Gene;gene=Myl3;gene_biotype=protein_coding;gene_synonym=MLC1s,MLC1SB,MLC1v,Mylc,VLC1;coverage=1.0;sequence_ID=1.0;valid_ORFs=2;extra_copy_number=0;copy_num_ID=gene-Myl3_0
CM058249.1	Liftoff	mRNA	125258853	125264977	.	+	.	ID=rna-NM_001364484.1;Parent=gene-Myl3;Dbxref=GeneID:17897,GenBank:NM_001364484.1,MGI:MGI:97268;Name=NM_001364484.1;gbkey=mRNA;gene=Myl3;product=myosin%2C light polypeptide 3%2C transcript variant 2;transcript_id=NM_001364484.1;matches_ref_protein=True;valid_ORF=True;extra_copy_number=0
CM058249.1	Liftoff	exon	125258853	125259075	.	+	.	ID=exon-NM_001364484.1-1;Parent=rna-NM_001364484.1;Dbxref=GeneID:17897,GenBank:NM_001364484.1,MGI:MGI:97268;gbkey=mRNA;gene=Myl3;product=myosin%2C light polypeptide 3%2C transcript variant 2;transcript_id=NM_001364484.1;extra_copy_number=0
CM058249.1	Liftoff	exon	125261654	125261681	.	+	.	ID=exon-NM_001364484.1-2;Parent=rna-NM_001364484.1;Dbxref=GeneID:17897,GenBank:NM_001364484.1,MGI:MGI:97268;gbkey=mRNA;gene=Myl3;product=myosin%2C light polypeptide 3%2C transcript variant 2;transcript_id=NM_001364484.1;extra_copy_number=0
CM058249.1	Liftoff	exon	125261796	125261945	.	+	.	ID=exon-NM_001364484.1-3;Parent=rna-NM_001364484.1;Dbxref=GeneID:17897,GenBank:NM_001364484.1,MGI:MGI:97268;gbkey=mRNA;gene=Myl3;product=myosin%2C light polypeptide 3%2C transcript variant 2;transcript_id=NM_001364484.1;extra_copy_number=0
CM058249.1	Liftoff	exon	125263083	125263256	.	+	.	ID=exon-NM_001364484.1-4;Parent=rna-NM_001364484.1;Dbxref=GeneID:17897,GenBank:NM_001364484.1,MGI:MGI:97268;gbkey=mRNA;gene=Myl3;product=myosin%2C light polypeptide 3%2C transcript variant 2;transcript_id=NM_001364484.1;extra_copy_number=0
CM058249.1	Liftoff	exon	125264277	125264354	.	+	.	ID=exon-NM_001364484.1-5;Parent=rna-NM_001364484.1;Dbxref=GeneID:17897,GenBank:NM_001364484.1,MGI:MGI:97268;gbkey=mRNA;gene=Myl3;product=myosin%2C light polypeptide 3%2C transcript variant 2;transcript_id=NM_001364484.1;extra_copy_number=0
CM058249.1	Liftoff	exon	125264590	125264627	.	+	.	ID=exon-NM_001364484.1-6;Parent=rna-NM_001364484.1;Dbxref=GeneID:17897,GenBank:NM_001364484.1,MGI:MGI:97268;gbkey=mRNA;gene=Myl3;product=myosin%2C light polypeptide 3%2C transcript variant 2;transcript_id=NM_001364484.1;extra_copy_number=0
CM058249.1	Liftoff	exon	125264764	125264977	.	+	.	ID=exon-NM_001364484.1-7;Parent=rna-NM_001364484.1;Dbxref=GeneID:17897,GenBank:NM_001364484.1,MGI:MGI:97268;gbkey=mRNA;gene=Myl3;product=myosin%2C light polypeptide 3%2C transcript variant 2;transcript_id=NM_001364484.1;extra_copy_number=0
CM058249.1	Liftoff	CDS	125258920	125259075	.	+	.	ID=cds-NP_001351413.1;Parent=rna-NM_001364484.1;Dbxref=CCDS:CCDS23571.1,GeneID:17897,GenBank:NP_001351413.1,MGI:MGI:97268;Name=NP_001351413.1;gbkey=CDS;gene=Myl3;product=myosin light chain 3;protein_id=NP_001351413.1;extra_copy_number=0
CM058249.1	Liftoff	CDS	125261654	125261681	.	+	.	ID=cds-NP_001351413.1;Parent=rna-NM_001364484.1;Dbxref=CCDS:CCDS23571.1,GeneID:17897,GenBank:NP_001351413.1,MGI:MGI:97268;Name=NP_001351413.1;gbkey=CDS;gene=Myl3;product=myosin light chain 3;protein_id=NP_001351413.1;extra_copy_number=0
CM058249.1	Liftoff	CDS	125261796	125261945	.	+	.	ID=cds-NP_001351413.1;Parent=rna-NM_001364484.1;Dbxref=CCDS:CCDS23571.1,GeneID:17897,GenBank:NP_001351413.1,MGI:MGI:97268;Name=NP_001351413.1;gbkey=CDS;gene=Myl3;product=myosin light chain 3;protein_id=NP_001351413.1;extra_copy_number=0
CM058249.1	Liftoff	CDS	125263083	125263256	.	+	.	ID=cds-NP_001351413.1;Parent=rna-NM_001364484.1;Dbxref=CCDS:CCDS23571.1,GeneID:17897,GenBank:NP_001351413.1,MGI:MGI:97268;Name=NP_001351413.1;gbkey=CDS;gene=Myl3;product=myosin light chain 3;protein_id=NP_001351413.1;extra_copy_number=0
CM058249.1	Liftoff	CDS	125264277	125264354	.	+	.	ID=cds-NP_001351413.1;Parent=rna-NM_001364484.1;Dbxref=CCDS:CCDS23571.1,GeneID:17897,GenBank:NP_001351413.1,MGI:MGI:97268;Name=NP_001351413.1;gbkey=CDS;gene=Myl3;product=myosin light chain 3;protein_id=NP_001351413.1;extra_copy_number=0
CM058249.1	Liftoff	CDS	125264590	125264618	.	+	.	ID=cds-NP_001351413.1;Parent=rna-NM_001364484.1;Dbxref=CCDS:CCDS23571.1,GeneID:17897,GenBank:NP_001351413.1,MGI:MGI:97268;Name=NP_001351413.1;gbkey=CDS;gene=Myl3;product=myosin light chain 3;protein_id=NP_001351413.1;extra_copy_number=0
CM058249.1	Liftoff	mRNA	125258853	125264977	.	+	.	ID=rna-NM_010859.3;Parent=gene-Myl3;Dbxref=GeneID:17897,GenBank:NM_010859.3,MGI:MGI:97268;Name=NM_010859.3;gbkey=mRNA;gene=Myl3;product=myosin%2C light polypeptide 3%2C transcript variant 1;tag=RefSeq Select;transcript_id=NM_010859.3;matches_ref_protein=True;valid_ORF=True;extra_copy_number=0
CM058249.1	Liftoff	exon	125258853	125259075	.	+	.	ID=exon-NM_010859.3-1;Parent=rna-NM_010859.3;Dbxref=GeneID:17897,GenBank:NM_010859.3,MGI:MGI:97268;gbkey=mRNA;gene=Myl3;product=myosin%2C light polypeptide 3%2C transcript variant 1;tag=RefSeq Select;transcript_id=NM_010859.3;extra_copy_number=0
CM058249.1	Liftoff	exon	125261654	125261681	.	+	.	ID=exon-NM_010859.3-2;Parent=rna-NM_010859.3;Dbxref=GeneID:17897,GenBank:NM_010859.3,MGI:MGI:97268;gbkey=mRNA;gene=Myl3;product=myosin%2C light polypeptide 3%2C transcript variant 1;tag=RefSeq Select;transcript_id=NM_010859.3;extra_copy_number=0
CM058249.1	Liftoff	exon	125261796	125261945	.	+	.	ID=exon-NM_010859.3-3;Parent=rna-NM_010859.3;Dbxref=GeneID:17897,GenBank:NM_010859.3,MGI:MGI:97268;gbkey=mRNA;gene=Myl3;product=myosin%2C light polypeptide 3%2C transcript variant 1;tag=RefSeq Select;transcript_id=NM_010859.3;extra_copy_number=0
CM058249.1	Liftoff	exon	125263083	125263256	.	+	.	ID=exon-NM_010859.3-4;Parent=rna-NM_010859.3;Dbxref=GeneID:17897,GenBank:NM_010859.3,MGI:MGI:97268;gbkey=mRNA;gene=Myl3;product=myosin%2C light polypeptide 3%2C transcript variant 1;tag=RefSeq Select;transcript_id=NM_010859.3;extra_copy_number=0
CM058249.1	Liftoff	exon	125264277	125264354	.	+	.	ID=exon-NM_010859.3-5;Parent=rna-NM_010859.3;Dbxref=GeneID:17897,GenBank:NM_010859.3,MGI:MGI:97268;gbkey=mRNA;gene=Myl3;product=myosin%2C light polypeptide 3%2C transcript variant 1;tag=RefSeq Select;transcript_id=NM_010859.3;extra_copy_number=0
CM058249.1	Liftoff	exon	125264590	125264627	.	+	.	ID=exon-NM_010859.3-6;Parent=rna-NM_010859.3;Dbxref=GeneID:17897,GenBank:NM_010859.3,MGI:MGI:97268;gbkey=mRNA;gene=Myl3;product=myosin%2C light polypeptide 3%2C transcript variant 1;tag=RefSeq Select;transcript_id=NM_010859.3;extra_copy_number=0
CM058249.1	Liftoff	exon	125264760	125264977	.	+	.	ID=exon-NM_010859.3-7;Parent=rna-NM_010859.3;Dbxref=GeneID:17897,GenBank:NM_010859.3,MGI:MGI:97268;gbkey=mRNA;gene=Myl3;product=myosin%2C light polypeptide 3%2C transcript variant 1;tag=RefSeq Select;transcript_id=NM_010859.3;extra_copy_number=0
CM058249.1	Liftoff	CDS	125258920	125259075	.	+	.	ID=cds-NP_034989.1;Parent=rna-NM_010859.3;Dbxref=CCDS:CCDS23571.1,GeneID:17897,GenBank:NP_034989.1,MGI:MGI:97268;Name=NP_034989.1;gbkey=CDS;gene=Myl3;product=myosin light chain 3;protein_id=NP_034989.1;tag=RefSeq Select;extra_copy_number=0
CM058249.1	Liftoff	CDS	125261654	125261681	.	+	.	ID=cds-NP_034989.1;Parent=rna-NM_010859.3;Dbxref=CCDS:CCDS23571.1,GeneID:17897,GenBank:NP_034989.1,MGI:MGI:97268;Name=NP_034989.1;gbkey=CDS;gene=Myl3;product=myosin light chain 3;protein_id=NP_034989.1;tag=RefSeq Select;extra_copy_number=0
CM058249.1	Liftoff	CDS	125261796	125261945	.	+	.	ID=cds-NP_034989.1;Parent=rna-NM_010859.3;Dbxref=CCDS:CCDS23571.1,GeneID:17897,GenBank:NP_034989.1,MGI:MGI:97268;Name=NP_034989.1;gbkey=CDS;gene=Myl3;product=myosin light chain 3;protein_id=NP_034989.1;tag=RefSeq Select;extra_copy_number=0
CM058249.1	Liftoff	CDS	125263083	125263256	.	+	.	ID=cds-NP_034989.1;Parent=rna-NM_010859.3;Dbxref=CCDS:CCDS23571.1,GeneID:17897,GenBank:NP_034989.1,MGI:MGI:97268;Name=NP_034989.1;gbkey=CDS;gene=Myl3;product=myosin light chain 3;protein_id=NP_034989.1;tag=RefSeq Select;extra_copy_number=0
CM058249.1	Liftoff	CDS	125264277	125264354	.	+	.	ID=cds-NP_034989.1;Parent=rna-NM_010859.3;Dbxref=CCDS:CCDS23571.1,GeneID:17897,GenBank:NP_034989.1,MGI:MGI:97268;Name=NP_034989.1;gbkey=CDS;gene=Myl3;product=myosin light chain 3;protein_id=NP_034989.1;tag=RefSeq Select;extra_copy_number=0
CM058249.1	Liftoff	CDS	125264590	125264618	.	+	.	ID=cds-NP_034989.1;Parent=rna-NM_010859.3;Dbxref=CCDS:CCDS23571.1,GeneID:17897,GenBank:NP_034989.1,MGI:MGI:97268;Name=NP_034989.1;gbkey=CDS;gene=Myl3;product=myosin light chain 3;protein_id=NP_034989.1;tag=RefSeq Select;extra_copy_number=0
CM058249.1	Liftoff	pseudogene	125284964	125288764	.	-	.	ID=gene-Gm46141;Dbxref=GeneID:108167703,MGI:MGI:5825778;Name=Gm46141;description=predicted gene%2C 46141;gbkey=Gene;gene=Gm46141;gene_biotype=pseudogene;pseudo=true;coverage=1.0;sequence_ID=1.0;extra_copy_number=0;copy_num_ID=gene-Gm46141_0
CM058249.1	Liftoff	exon	125284964	125285334	.	-	.	ID=id-Gm46141;Parent=gene-Gm46141;Dbxref=GeneID:108167703,MGI:MGI:5825778;gbkey=exon;gene=Gm46141;model_evidence=Supporting evidence includes similarity to: 21 Proteins%2C and 23%25 coverage of the annotated genomic feature by RNAseq alignments;pseudo=true;extra_copy_number=0
CM058249.1	Liftoff	exon	125288637	125288764	.	-	.	ID=id-Gm46141-2;Parent=gene-Gm46141;Dbxref=GeneID:108167703,MGI:MGI:5825778;gbkey=exon;gene=Gm46141;model_evidence=Supporting evidence includes similarity to: 21 Proteins%2C and 23%25 coverage of the annotated genomic feature by RNAseq alignments;pseudo=true;extra_copy_number=0
CM058249.1	Liftoff	gene	125292428	125298925	.	+	.	ID=gene-Prss42;Dbxref=GeneID:235628,MGI:MGI:2665280;Name=Prss42;description=protease%2C serine 42;gbkey=Gene;gene=Prss42;gene_biotype=protein_coding;gene_synonym=Tessp2;coverage=1.0;sequence_ID=1.0;valid_ORFs=3;extra_copy_number=0;copy_num_ID=gene-Prss42_0
CM058249.1	Liftoff	mRNA	125292428	125298925	.	+	.	ID=rna-XM_011242964.2;Parent=gene-Prss42;Dbxref=GeneID:235628,GenBank:XM_011242964.2,MGI:MGI:2665280;Name=XM_011242964.2;gbkey=mRNA;gene=Prss42;model_evidence=Supporting evidence includes similarity to: 1 mRNA%2C 3 ESTs%2C 1 Protein%2C 1 long SRA read%2C and 100%25 coverage of the annotated genomic feature by RNAseq alignments%2C including 1 sample with support for all annotated introns;product=protease%2C serine 42%2C transcript variant X1;transcript_id=XM_011242964.2;matches_ref_protein=True;valid_ORF=True;extra_copy_number=0
CM058249.1	Liftoff	exon	125292428	125292471	.	+	.	ID=exon-XM_011242964.2-1;Parent=rna-XM_011242964.2;Dbxref=GeneID:235628,GenBank:XM_011242964.2,MGI:MGI:2665280;gbkey=mRNA;gene=Prss42;product=protease%2C serine 42%2C transcript variant X1;transcript_id=XM_011242964.2;extra_copy_number=0
CM058249.1	Liftoff	exon	125292618	125292677	.	+	.	ID=exon-XM_011242964.2-2;Parent=rna-XM_011242964.2;Dbxref=GeneID:235628,GenBank:XM_011242964.2,MGI:MGI:2665280;gbkey=mRNA;gene=Prss42;product=protease%2C serine 42%2C transcript variant X1;transcript_id=XM_011242964.2;extra_copy_number=0
CM058249.1	Liftoff	exon	125293193	125293318	.	+	.	ID=exon-XM_011242964.2-3;Parent=rna-XM_011242964.2;Dbxref=GeneID:235628,GenBank:XM_011242964.2,MGI:MGI:2665280;gbkey=mRNA;gene=Prss42;product=protease%2C serine 42%2C transcript variant X1;transcript_id=XM_011242964.2;extra_copy_number=0
CM058249.1	Liftoff	exon	125293432	125293588	.	+	.	ID=exon-XM_011242964.2-4;Parent=rna-XM_011242964.2;Dbxref=GeneID:235628,GenBank:XM_011242964.2,MGI:MGI:2665280;gbkey=mRNA;gene=Prss42;product=protease%2C serine 42%2C transcript variant X1;transcript_id=XM_011242964.2;extra_copy_number=0
CM058249.1	Liftoff	exon	125293892	125294048	.	+	.	ID=exon-XM_011242964.2-5;Parent=rna-XM_011242964.2;Dbxref=GeneID:235628,GenBank:XM_011242964.2,MGI:MGI:2665280;gbkey=mRNA;gene=Prss42;product=protease%2C serine 42%2C transcript variant X1;transcript_id=XM_011242964.2;extra_copy_number=0
CM058249.1	Liftoff	exon	125294338	125294600	.	+	.	ID=exon-XM_011242964.2-6;Parent=rna-XM_011242964.2;Dbxref=GeneID:235628,GenBank:XM_011242964.2,MGI:MGI:2665280;gbkey=mRNA;gene=Prss42;product=protease%2C serine 42%2C transcript variant X1;transcript_id=XM_011242964.2;extra_copy_number=0
CM058249.1	Liftoff	exon	125295991	125296151	.	+	.	ID=exon-XM_011242964.2-7;Parent=rna-XM_011242964.2;Dbxref=GeneID:235628,GenBank:XM_011242964.2,MGI:MGI:2665280;gbkey=mRNA;gene=Prss42;product=protease%2C serine 42%2C transcript variant X1;transcript_id=XM_011242964.2;extra_copy_number=0
CM058249.1	Liftoff	exon	125298176	125298925	.	+	.	ID=exon-XM_011242964.2-8;Parent=rna-XM_011242964.2;Dbxref=GeneID:235628,GenBank:XM_011242964.2,MGI:MGI:2665280;gbkey=mRNA;gene=Prss42;product=protease%2C serine 42%2C transcript variant X1;transcript_id=XM_011242964.2;extra_copy_number=0
CM058249.1	Liftoff	CDS	125293543	125293588	.	+	.	ID=cds-XP_011241266.1;Parent=rna-XM_011242964.2;Dbxref=GeneID:235628,GenBank:XP_011241266.1,MGI:MGI:2665280;Name=XP_011241266.1;gbkey=CDS;gene=Prss42;product=serine protease 42 isoform X1;protein_id=XP_011241266.1;extra_copy_number=0
CM058249.1	Liftoff	CDS	125293892	125294048	.	+	.	ID=cds-XP_011241266.1;Parent=rna-XM_011242964.2;Dbxref=GeneID:235628,GenBank:XP_011241266.1,MGI:MGI:2665280;Name=XP_011241266.1;gbkey=CDS;gene=Prss42;product=serine protease 42 isoform X1;protein_id=XP_011241266.1;extra_copy_number=0
CM058249.1	Liftoff	CDS	125294338	125294600	.	+	.	ID=cds-XP_011241266.1;Parent=rna-XM_011242964.2;Dbxref=GeneID:235628,GenBank:XP_011241266.1,MGI:MGI:2665280;Name=XP_011241266.1;gbkey=CDS;gene=Prss42;product=serine protease 42 isoform X1;protein_id=XP_011241266.1;extra_copy_number=0
CM058249.1	Liftoff	CDS	125295991	125296151	.	+	.	ID=cds-XP_011241266.1;Parent=rna-XM_011242964.2;Dbxref=GeneID:235628,GenBank:XP_011241266.1,MGI:MGI:2665280;Name=XP_011241266.1;gbkey=CDS;gene=Prss42;product=serine protease 42 isoform X1;protein_id=XP_011241266.1;extra_copy_number=0
CM058249.1	Liftoff	CDS	125298176	125298391	.	+	.	ID=cds-XP_011241266.1;Parent=rna-XM_011242964.2;Dbxref=GeneID:235628,GenBank:XP_011241266.1,MGI:MGI:2665280;Name=XP_011241266.1;gbkey=CDS;gene=Prss42;product=serine protease 42 isoform X1;protein_id=XP_011241266.1;extra_copy_number=0
CM058249.1	Liftoff	mRNA	125293081	125298925	.	+	.	ID=rna-XM_017313353.1;Parent=gene-Prss42;Dbxref=GeneID:235628,GenBank:XM_017313353.1,MGI:MGI:2665280;Name=XM_017313353.1;gbkey=mRNA;gene=Prss42;model_evidence=Supporting evidence includes similarity to: 1 mRNA%2C 3 ESTs%2C 1 Protein%2C 1 long SRA read%2C and 100%25 coverage of the annotated genomic feature by RNAseq alignments%2C including 1 sample with support for all annotated introns;product=protease%2C serine 42%2C transcript variant X2;transcript_id=XM_017313353.1;matches_ref_protein=True;valid_ORF=True;extra_copy_number=0
CM058249.1	Liftoff	exon	125293081	125293318	.	+	.	ID=exon-XM_017313353.1-1;Parent=rna-XM_017313353.1;Dbxref=GeneID:235628,GenBank:XM_017313353.1,MGI:MGI:2665280;gbkey=mRNA;gene=Prss42;product=protease%2C serine 42%2C transcript variant X2;transcript_id=XM_017313353.1;extra_copy_number=0
CM058249.1	Liftoff	exon	125293432	125293588	.	+	.	ID=exon-XM_017313353.1-2;Parent=rna-XM_017313353.1;Dbxref=GeneID:235628,GenBank:XM_017313353.1,MGI:MGI:2665280;gbkey=mRNA;gene=Prss42;product=protease%2C serine 42%2C transcript variant X2;transcript_id=XM_017313353.1;extra_copy_number=0
CM058249.1	Liftoff	exon	125293892	125294048	.	+	.	ID=exon-XM_017313353.1-3;Parent=rna-XM_017313353.1;Dbxref=GeneID:235628,GenBank:XM_017313353.1,MGI:MGI:2665280;gbkey=mRNA;gene=Prss42;product=protease%2C serine 42%2C transcript variant X2;transcript_id=XM_017313353.1;extra_copy_number=0
CM058249.1	Liftoff	exon	125294338	125294600	.	+	.	ID=exon-XM_017313353.1-4;Parent=rna-XM_017313353.1;Dbxref=GeneID:235628,GenBank:XM_017313353.1,MGI:MGI:2665280;gbkey=mRNA;gene=Prss42;product=protease%2C serine 42%2C transcript variant X2;transcript_id=XM_017313353.1;extra_copy_number=0
CM058249.1	Liftoff	exon	125295991	125296151	.	+	.	ID=exon-XM_017313353.1-5;Parent=rna-XM_017313353.1;Dbxref=GeneID:235628,GenBank:XM_017313353.1,MGI:MGI:2665280;gbkey=mRNA;gene=Prss42;product=protease%2C serine 42%2C transcript variant X2;transcript_id=XM_017313353.1;extra_copy_number=0
CM058249.1	Liftoff	exon	125298176	125298925	.	+	.	ID=exon-XM_017313353.1-6;Parent=rna-XM_017313353.1;Dbxref=GeneID:235628,GenBank:XM_017313353.1,MGI:MGI:2665280;gbkey=mRNA;gene=Prss42;product=protease%2C serine 42%2C transcript variant X2;transcript_id=XM_017313353.1;extra_copy_number=0
CM058249.1	Liftoff	CDS	125293543	125293588	.	+	.	ID=cds-XP_017168842.1;Parent=rna-XM_017313353.1;Dbxref=GeneID:235628,GenBank:XP_017168842.1,MGI:MGI:2665280;Name=XP_017168842.1;gbkey=CDS;gene=Prss42;product=serine protease 42 isoform X1;protein_id=XP_017168842.1;extra_copy_number=0
CM058249.1	Liftoff	CDS	125293892	125294048	.	+	.	ID=cds-XP_017168842.1;Parent=rna-XM_017313353.1;Dbxref=GeneID:235628,GenBank:XP_017168842.1,MGI:MGI:2665280;Name=XP_017168842.1;gbkey=CDS;gene=Prss42;product=serine protease 42 isoform X1;protein_id=XP_017168842.1;extra_copy_number=0
CM058249.1	Liftoff	CDS	125294338	125294600	.	+	.	ID=cds-XP_017168842.1;Parent=rna-XM_017313353.1;Dbxref=GeneID:235628,GenBank:XP_017168842.1,MGI:MGI:2665280;Name=XP_017168842.1;gbkey=CDS;gene=Prss42;product=serine protease 42 isoform X1;protein_id=XP_017168842.1;extra_copy_number=0
CM058249.1	Liftoff	CDS	125295991	125296151	.	+	.	ID=cds-XP_017168842.1;Parent=rna-XM_017313353.1;Dbxref=GeneID:235628,GenBank:XP_017168842.1,MGI:MGI:2665280;Name=XP_017168842.1;gbkey=CDS;gene=Prss42;product=serine protease 42 isoform X1;protein_id=XP_017168842.1;extra_copy_number=0
CM058249.1	Liftoff	CDS	125298176	125298391	.	+	.	ID=cds-XP_017168842.1;Parent=rna-XM_017313353.1;Dbxref=GeneID:235628,GenBank:XP_017168842.1,MGI:MGI:2665280;Name=XP_017168842.1;gbkey=CDS;gene=Prss42;product=serine protease 42 isoform X1;protein_id=XP_017168842.1;extra_copy_number=0
CM058249.1	Liftoff	mRNA	125293365	125298925	.	+	.	ID=rna-NM_153099.1;Parent=gene-Prss42;Dbxref=GeneID:235628,GenBank:NM_153099.1,MGI:MGI:2665280;Name=NM_153099.1;gbkey=mRNA;gene=Prss42;product=protease%2C serine 42;tag=RefSeq Select;transcript_id=NM_153099.1;matches_ref_protein=True;valid_ORF=True;extra_copy_number=0
CM058249.1	Liftoff	exon	125293365	125293588	.	+	.	ID=exon-NM_153099.1-1;Parent=rna-NM_153099.1;Dbxref=GeneID:235628,GenBank:NM_153099.1,MGI:MGI:2665280;gbkey=mRNA;gene=Prss42;product=protease%2C serine 42;tag=RefSeq Select;transcript_id=NM_153099.1;extra_copy_number=0
CM058249.1	Liftoff	exon	125293892	125294048	.	+	.	ID=exon-NM_153099.1-2;Parent=rna-NM_153099.1;Dbxref=GeneID:235628,GenBank:NM_153099.1,MGI:MGI:2665280;gbkey=mRNA;gene=Prss42;product=protease%2C serine 42;tag=RefSeq Select;transcript_id=NM_153099.1;extra_copy_number=0
CM058249.1	Liftoff	exon	125294338	125294600	.	+	.	ID=exon-NM_153099.1-3;Parent=rna-NM_153099.1;Dbxref=GeneID:235628,GenBank:NM_153099.1,MGI:MGI:2665280;gbkey=mRNA;gene=Prss42;product=protease%2C serine 42;tag=RefSeq Select;transcript_id=NM_153099.1;extra_copy_number=0
CM058249.1	Liftoff	exon	125295991	125296151	.	+	.	ID=exon-NM_153099.1-4;Parent=rna-NM_153099.1;Dbxref=GeneID:235628,GenBank:NM_153099.1,MGI:MGI:2665280;gbkey=mRNA;gene=Prss42;product=protease%2C serine 42;tag=RefSeq Select;transcript_id=NM_153099.1;extra_copy_number=0
CM058249.1	Liftoff	exon	125298176	125298925	.	+	.	ID=exon-NM_153099.1-5;Parent=rna-NM_153099.1;Dbxref=GeneID:235628,GenBank:NM_153099.1,MGI:MGI:2665280;gbkey=mRNA;gene=Prss42;product=protease%2C serine 42;tag=RefSeq Select;transcript_id=NM_153099.1;extra_copy_number=0
CM058249.1	Liftoff	CDS	125293378	125293588	.	+	.	ID=cds-NP_694739.1;Parent=rna-NM_153099.1;Dbxref=CCDS:CCDS23572.1,GeneID:235628,GenBank:NP_694739.1,MGI:MGI:2665280;Name=NP_694739.1;gbkey=CDS;gene=Prss42;product=serine protease 42 precursor;protein_id=NP_694739.1;tag=RefSeq Select;extra_copy_number=0
```
