## Supplementary material for "Chromosome-scale genome assembly of B10.RIII, an autoimmune susceptible mouse strain": b10_swarm.gff3 (part 520 of 931)

```
CM058249.1	Liftoff	CDS	125293892	125294048	.	+	.	ID=cds-NP_694739.1;Parent=rna-NM_153099.1;Dbxref=CCDS:CCDS23572.1,GeneID:235628,GenBank:NP_694739.1,MGI:MGI:2665280;Name=NP_694739.1;gbkey=CDS;gene=Prss42;product=serine protease 42 precursor;protein_id=NP_694739.1;tag=RefSeq Select;extra_copy_number=0
CM058249.1	Liftoff	CDS	125294338	125294600	.	+	.	ID=cds-NP_694739.1;Parent=rna-NM_153099.1;Dbxref=CCDS:CCDS23572.1,GeneID:235628,GenBank:NP_694739.1,MGI:MGI:2665280;Name=NP_694739.1;gbkey=CDS;gene=Prss42;product=serine protease 42 precursor;protein_id=NP_694739.1;tag=RefSeq Select;extra_copy_number=0
CM058249.1	Liftoff	CDS	125295991	125296151	.	+	.	ID=cds-NP_694739.1;Parent=rna-NM_153099.1;Dbxref=CCDS:CCDS23572.1,GeneID:235628,GenBank:NP_694739.1,MGI:MGI:2665280;Name=NP_694739.1;gbkey=CDS;gene=Prss42;product=serine protease 42 precursor;protein_id=NP_694739.1;tag=RefSeq Select;extra_copy_number=0
CM058249.1	Liftoff	CDS	125298176	125298391	.	+	.	ID=cds-NP_694739.1;Parent=rna-NM_153099.1;Dbxref=CCDS:CCDS23572.1,GeneID:235628,GenBank:NP_694739.1,MGI:MGI:2665280;Name=NP_694739.1;gbkey=CDS;gene=Prss42;product=serine protease 42 precursor;protein_id=NP_694739.1;tag=RefSeq Select;extra_copy_number=0
CM058249.1	Liftoff	gene	125309108	125313188	.	+	.	ID=gene-Prss44;Dbxref=GeneID:73336,MGI:MGI:1920586;Name=Prss44;description=protease%2C serine 44;gbkey=Gene;gene=Prss44;gene_biotype=protein_coding;gene_synonym=1700036D21Rik,79H19A,TESSP-4,Tessp4;coverage=1.0;sequence_ID=1.0;valid_ORFs=6;extra_copy_number=0;copy_num_ID=gene-Prss44_0
CM058249.1	Liftoff	mRNA	125309108	125313188	.	+	.	ID=rna-XM_006512313.3;Parent=gene-Prss44;Dbxref=GeneID:73336,GenBank:XM_006512313.3,MGI:MGI:1920586;Name=XM_006512313.3;gbkey=mRNA;gene=Prss44;model_evidence=Supporting evidence includes similarity to: 1 mRNA%2C 1 EST%2C 11 long SRA reads%2C and 100%25 coverage of the annotated genomic feature by RNAseq alignments%2C including 1 sample with support for all annotated introns;product=protease%2C serine 44%2C transcript variant X1;transcript_id=XM_006512313.3;matches_ref_protein=True;valid_ORF=True;extra_copy_number=0
CM058249.1	Liftoff	exon	125309108	125309537	.	+	.	ID=exon-XM_006512313.3-1;Parent=rna-XM_006512313.3;Dbxref=GeneID:73336,GenBank:XM_006512313.3,MGI:MGI:1920586;gbkey=mRNA;gene=Prss44;product=protease%2C serine 44%2C transcript variant X1;transcript_id=XM_006512313.3;extra_copy_number=0
CM058249.1	Liftoff	exon	125309802	125309945	.	+	.	ID=exon-XM_006512313.3-2;Parent=rna-XM_006512313.3;Dbxref=GeneID:73336,GenBank:XM_006512313.3,MGI:MGI:1920586;gbkey=mRNA;gene=Prss44;product=protease%2C serine 44%2C transcript variant X1;transcript_id=XM_006512313.3;extra_copy_number=0
CM058249.1	Liftoff	exon	125310482	125310741	.	+	.	ID=exon-XM_006512313.3-3;Parent=rna-XM_006512313.3;Dbxref=GeneID:73336,GenBank:XM_006512313.3,MGI:MGI:1920586;gbkey=mRNA;gene=Prss44;product=protease%2C serine 44%2C transcript variant X1;transcript_id=XM_006512313.3;extra_copy_number=0
CM058249.1	Liftoff	exon	125311606	125311760	.	+	.	ID=exon-XM_006512313.3-4;Parent=rna-XM_006512313.3;Dbxref=GeneID:73336,GenBank:XM_006512313.3,MGI:MGI:1920586;gbkey=mRNA;gene=Prss44;product=protease%2C serine 44%2C transcript variant X1;transcript_id=XM_006512313.3;extra_copy_number=0
CM058249.1	Liftoff	exon	125312278	125313188	.	+	.	ID=exon-XM_006512313.3-5;Parent=rna-XM_006512313.3;Dbxref=GeneID:73336,GenBank:XM_006512313.3,MGI:MGI:1920586;gbkey=mRNA;gene=Prss44;product=protease%2C serine 44%2C transcript variant X1;transcript_id=XM_006512313.3;extra_copy_number=0
CM058249.1	Liftoff	CDS	125309518	125309537	.	+	.	ID=cds-XP_006512376.1;Parent=rna-XM_006512313.3;Dbxref=GeneID:73336,GenBank:XP_006512376.1,MGI:MGI:1920586;Name=XP_006512376.1;gbkey=CDS;gene=Prss44;product=serine protease 44 isoform X1;protein_id=XP_006512376.1;extra_copy_number=0
CM058249.1	Liftoff	CDS	125309802	125309945	.	+	.	ID=cds-XP_006512376.1;Parent=rna-XM_006512313.3;Dbxref=GeneID:73336,GenBank:XP_006512376.1,MGI:MGI:1920586;Name=XP_006512376.1;gbkey=CDS;gene=Prss44;product=serine protease 44 isoform X1;protein_id=XP_006512376.1;extra_copy_number=0
CM058249.1	Liftoff	CDS	125310482	125310741	.	+	.	ID=cds-XP_006512376.1;Parent=rna-XM_006512313.3;Dbxref=GeneID:73336,GenBank:XP_006512376.1,MGI:MGI:1920586;Name=XP_006512376.1;gbkey=CDS;gene=Prss44;product=serine protease 44 isoform X1;protein_id=XP_006512376.1;extra_copy_number=0
CM058249.1	Liftoff	CDS	125311606	125311760	.	+	.	ID=cds-XP_006512376.1;Parent=rna-XM_006512313.3;Dbxref=GeneID:73336,GenBank:XP_006512376.1,MGI:MGI:1920586;Name=XP_006512376.1;gbkey=CDS;gene=Prss44;product=serine protease 44 isoform X1;protein_id=XP_006512376.1;extra_copy_number=0
CM058249.1	Liftoff	CDS	125312278	125312514	.	+	.	ID=cds-XP_006512376.1;Parent=rna-XM_006512313.3;Dbxref=GeneID:73336,GenBank:XP_006512376.1,MGI:MGI:1920586;Name=XP_006512376.1;gbkey=CDS;gene=Prss44;product=serine protease 44 isoform X1;protein_id=XP_006512376.1;extra_copy_number=0
CM058249.1	Liftoff	mRNA	125309113	125313188	.	+	.	ID=rna-XM_006512314.4;Parent=gene-Prss44;Dbxref=GeneID:73336,GenBank:XM_006512314.4,MGI:MGI:1920586;Name=XM_006512314.4;gbkey=mRNA;gene=Prss44;model_evidence=Supporting evidence includes similarity to: 1 mRNA%2C 1 EST%2C 11 long SRA reads%2C and 100%25 coverage of the annotated genomic feature by RNAseq alignments%2C including 1 sample with support for all annotated introns;product=protease%2C serine 44%2C transcript variant X2;transcript_id=XM_006512314.4;matches_ref_protein=True;valid_ORF=True;extra_copy_number=0
CM058249.1	Liftoff	exon	125309113	125309537	.	+	.	ID=exon-XM_006512314.4-1;Parent=rna-XM_006512314.4;Dbxref=GeneID:73336,GenBank:XM_006512314.4,MGI:MGI:1920586;gbkey=mRNA;gene=Prss44;product=protease%2C serine 44%2C transcript variant X2;transcript_id=XM_006512314.4;extra_copy_number=0
CM058249.1	Liftoff	exon	125309789	125309945	.	+	.	ID=exon-XM_006512314.4-2;Parent=rna-XM_006512314.4;Dbxref=GeneID:73336,GenBank:XM_006512314.4,MGI:MGI:1920586;gbkey=mRNA;gene=Prss44;product=protease%2C serine 44%2C transcript variant X2;transcript_id=XM_006512314.4;extra_copy_number=0
CM058249.1	Liftoff	exon	125310482	125310741	.	+	.	ID=exon-XM_006512314.4-3;Parent=rna-XM_006512314.4;Dbxref=GeneID:73336,GenBank:XM_006512314.4,MGI:MGI:1920586;gbkey=mRNA;gene=Prss44;product=protease%2C serine 44%2C transcript variant X2;transcript_id=XM_006512314.4;extra_copy_number=0
CM058249.1	Liftoff	exon	125312278	125313188	.	+	.	ID=exon-XM_006512314.4-4;Parent=rna-XM_006512314.4;Dbxref=GeneID:73336,GenBank:XM_006512314.4,MGI:MGI:1920586;gbkey=mRNA;gene=Prss44;product=protease%2C serine 44%2C transcript variant X2;transcript_id=XM_006512314.4;extra_copy_number=0
CM058249.1	Liftoff	CDS	125309228	125309537	.	+	.	ID=cds-XP_006512377.1;Parent=rna-XM_006512314.4;Dbxref=GeneID:73336,GenBank:XP_006512377.1,MGI:MGI:1920586;Name=XP_006512377.1;gbkey=CDS;gene=Prss44;product=serine protease 44 isoform X2;protein_id=XP_006512377.1;extra_copy_number=0
CM058249.1	Liftoff	CDS	125309789	125309945	.	+	.	ID=cds-XP_006512377.1;Parent=rna-XM_006512314.4;Dbxref=GeneID:73336,GenBank:XP_006512377.1,MGI:MGI:1920586;Name=XP_006512377.1;gbkey=CDS;gene=Prss44;product=serine protease 44 isoform X2;protein_id=XP_006512377.1;extra_copy_number=0
CM058249.1	Liftoff	CDS	125310482	125310741	.	+	.	ID=cds-XP_006512377.1;Parent=rna-XM_006512314.4;Dbxref=GeneID:73336,GenBank:XP_006512377.1,MGI:MGI:1920586;Name=XP_006512377.1;gbkey=CDS;gene=Prss44;product=serine protease 44 isoform X2;protein_id=XP_006512377.1;extra_copy_number=0
CM058249.1	Liftoff	CDS	125312278	125312312	.	+	.	ID=cds-XP_006512377.1;Parent=rna-XM_006512314.4;Dbxref=GeneID:73336,GenBank:XP_006512377.1,MGI:MGI:1920586;Name=XP_006512377.1;gbkey=CDS;gene=Prss44;product=serine protease 44 isoform X2;protein_id=XP_006512377.1;extra_copy_number=0
CM058249.1	Liftoff	mRNA	125309113	125311699	.	+	.	ID=rna-XM_017313617.2;Parent=gene-Prss44;Dbxref=GeneID:73336,GenBank:XM_017313617.2,MGI:MGI:1920586;Name=XM_017313617.2;gbkey=mRNA;gene=Prss44;model_evidence=Supporting evidence includes similarity to: 1 mRNA%2C and 100%25 coverage of the annotated genomic feature by RNAseq alignments%2C including 1 sample with support for all annotated introns;product=protease%2C serine 44%2C transcript variant X3;transcript_id=XM_017313617.2;matches_ref_protein=True;valid_ORF=True;extra_copy_number=0
CM058249.1	Liftoff	exon	125309113	125309537	.	+	.	ID=exon-XM_017313617.2-1;Parent=rna-XM_017313617.2;Dbxref=GeneID:73336,GenBank:XM_017313617.2,MGI:MGI:1920586;gbkey=mRNA;gene=Prss44;product=protease%2C serine 44%2C transcript variant X3;transcript_id=XM_017313617.2;extra_copy_number=0
CM058249.1	Liftoff	exon	125309789	125309945	.	+	.	ID=exon-XM_017313617.2-2;Parent=rna-XM_017313617.2;Dbxref=GeneID:73336,GenBank:XM_017313617.2,MGI:MGI:1920586;gbkey=mRNA;gene=Prss44;product=protease%2C serine 44%2C transcript variant X3;transcript_id=XM_017313617.2;extra_copy_number=0
CM058249.1	Liftoff	exon	125310482	125310741	.	+	.	ID=exon-XM_017313617.2-3;Parent=rna-XM_017313617.2;Dbxref=GeneID:73336,GenBank:XM_017313617.2,MGI:MGI:1920586;gbkey=mRNA;gene=Prss44;product=protease%2C serine 44%2C transcript variant X3;transcript_id=XM_017313617.2;extra_copy_number=0
CM058249.1	Liftoff	exon	125311610	125311699	.	+	.	ID=exon-XM_017313617.2-4;Parent=rna-XM_017313617.2;Dbxref=GeneID:73336,GenBank:XM_017313617.2,MGI:MGI:1920586;gbkey=mRNA;gene=Prss44;product=protease%2C serine 44%2C transcript variant X3;transcript_id=XM_017313617.2;extra_copy_number=0
CM058249.1	Liftoff	CDS	125309228	125309537	.	+	.	ID=cds-XP_017169106.1;Parent=rna-XM_017313617.2;Dbxref=GeneID:73336,GenBank:XP_017169106.1,MGI:MGI:1920586;Name=XP_017169106.1;gbkey=CDS;gene=Prss44;product=serine protease 44 isoform X3;protein_id=XP_017169106.1;extra_copy_number=0
CM058249.1	Liftoff	CDS	125309789	125309945	.	+	.	ID=cds-XP_017169106.1;Parent=rna-XM_017313617.2;Dbxref=GeneID:73336,GenBank:XP_017169106.1,MGI:MGI:1920586;Name=XP_017169106.1;gbkey=CDS;gene=Prss44;product=serine protease 44 isoform X3;protein_id=XP_017169106.1;extra_copy_number=0
CM058249.1	Liftoff	CDS	125310482	125310741	.	+	.	ID=cds-XP_017169106.1;Parent=rna-XM_017313617.2;Dbxref=GeneID:73336,GenBank:XP_017169106.1,MGI:MGI:1920586;Name=XP_017169106.1;gbkey=CDS;gene=Prss44;product=serine protease 44 isoform X3;protein_id=XP_017169106.1;extra_copy_number=0
CM058249.1	Liftoff	CDS	125311610	125311641	.	+	.	ID=cds-XP_017169106.1;Parent=rna-XM_017313617.2;Dbxref=GeneID:73336,GenBank:XP_017169106.1,MGI:MGI:1920586;Name=XP_017169106.1;gbkey=CDS;gene=Prss44;product=serine protease 44 isoform X3;protein_id=XP_017169106.1;extra_copy_number=0
CM058249.1	Liftoff	mRNA	125309183	125313188	.	+	.	ID=rna-NM_148940.3;Parent=gene-Prss44;Dbxref=GeneID:73336,GenBank:NM_148940.3,MGI:MGI:1920586;Name=NM_148940.3;gbkey=mRNA;gene=Prss44;product=protease%2C serine 44;tag=RefSeq Select;transcript_id=NM_148940.3;matches_ref_protein=True;valid_ORF=True;extra_copy_number=0
CM058249.1	Liftoff	exon	125309183	125309537	.	+	.	ID=exon-NM_148940.3-1;Parent=rna-NM_148940.3;Dbxref=GeneID:73336,GenBank:NM_148940.3,MGI:MGI:1920586;gbkey=mRNA;gene=Prss44;product=protease%2C serine 44;tag=RefSeq Select;transcript_id=NM_148940.3;extra_copy_number=0
CM058249.1	Liftoff	exon	125309789	125309945	.	+	.	ID=exon-NM_148940.3-2;Parent=rna-NM_148940.3;Dbxref=GeneID:73336,GenBank:NM_148940.3,MGI:MGI:1920586;gbkey=mRNA;gene=Prss44;product=protease%2C serine 44;tag=RefSeq Select;transcript_id=NM_148940.3;extra_copy_number=0
CM058249.1	Liftoff	exon	125310482	125310741	.	+	.	ID=exon-NM_148940.3-3;Parent=rna-NM_148940.3;Dbxref=GeneID:73336,GenBank:NM_148940.3,MGI:MGI:1920586;gbkey=mRNA;gene=Prss44;product=protease%2C serine 44;tag=RefSeq Select;transcript_id=NM_148940.3;extra_copy_number=0
CM058249.1	Liftoff	exon	125311606	125311760	.	+	.	ID=exon-NM_148940.3-4;Parent=rna-NM_148940.3;Dbxref=GeneID:73336,GenBank:NM_148940.3,MGI:MGI:1920586;gbkey=mRNA;gene=Prss44;product=protease%2C serine 44;tag=RefSeq Select;transcript_id=NM_148940.3;extra_copy_number=0
CM058249.1	Liftoff	exon	125312278	125313188	.	+	.	ID=exon-NM_148940.3-5;Parent=rna-NM_148940.3;Dbxref=GeneID:73336,GenBank:NM_148940.3,MGI:MGI:1920586;gbkey=mRNA;gene=Prss44;product=protease%2C serine 44;tag=RefSeq Select;transcript_id=NM_148940.3;extra_copy_number=0
CM058249.1	Liftoff	CDS	125309228	125309537	.	+	.	ID=cds-NP_683742.2;Parent=rna-NM_148940.3;Dbxref=CCDS:CCDS40782.1,GeneID:73336,GenBank:NP_683742.2,MGI:MGI:1920586;Name=NP_683742.2;gbkey=CDS;gene=Prss44;product=serine protease 44 precursor;protein_id=NP_683742.2;tag=RefSeq Select;extra_copy_number=0
CM058249.1	Liftoff	CDS	125309789	125309945	.	+	.	ID=cds-NP_683742.2;Parent=rna-NM_148940.3;Dbxref=CCDS:CCDS40782.1,GeneID:73336,GenBank:NP_683742.2,MGI:MGI:1920586;Name=NP_683742.2;gbkey=CDS;gene=Prss44;product=serine protease 44 precursor;protein_id=NP_683742.2;tag=RefSeq Select;extra_copy_number=0
CM058249.1	Liftoff	CDS	125310482	125310741	.	+	.	ID=cds-NP_683742.2;Parent=rna-NM_148940.3;Dbxref=CCDS:CCDS40782.1,GeneID:73336,GenBank:NP_683742.2,MGI:MGI:1920586;Name=NP_683742.2;gbkey=CDS;gene=Prss44;product=serine protease 44 precursor;protein_id=NP_683742.2;tag=RefSeq Select;extra_copy_number=0
CM058249.1	Liftoff	CDS	125311606	125311760	.	+	.	ID=cds-NP_683742.2;Parent=rna-NM_148940.3;Dbxref=CCDS:CCDS40782.1,GeneID:73336,GenBank:NP_683742.2,MGI:MGI:1920586;Name=NP_683742.2;gbkey=CDS;gene=Prss44;product=serine protease 44 precursor;protein_id=NP_683742.2;tag=RefSeq Select;extra_copy_number=0
CM058249.1	Liftoff	CDS	125312278	125312514	.	+	.	ID=cds-NP_683742.2;Parent=rna-NM_148940.3;Dbxref=CCDS:CCDS40782.1,GeneID:73336,GenBank:NP_683742.2,MGI:MGI:1920586;Name=NP_683742.2;gbkey=CDS;gene=Prss44;product=serine protease 44 precursor;protein_id=NP_683742.2;tag=RefSeq Select;extra_copy_number=0
CM058249.1	Liftoff	mRNA	125309216	125313188	.	+	.	ID=rna-XM_006512317.1;Parent=gene-Prss44;Dbxref=GeneID:73336,GenBank:XM_006512317.1,MGI:MGI:1920586;Name=XM_006512317.1;gbkey=mRNA;gene=Prss44;model_evidence=Supporting evidence includes similarity to: 2 mRNAs%2C 1 EST%2C 10 long SRA reads%2C and 99%25 coverage of the annotated genomic feature by RNAseq alignments%2C including 1 sample with support for all annotated introns;product=protease%2C serine 44%2C transcript variant X5;transcript_id=XM_006512317.1;matches_ref_protein=True;valid_ORF=True;extra_copy_number=0
CM058249.1	Liftoff	exon	125309216	125309537	.	+	.	ID=exon-XM_006512317.1-1;Parent=rna-XM_006512317.1;Dbxref=GeneID:73336,GenBank:XM_006512317.1,MGI:MGI:1920586;gbkey=mRNA;gene=Prss44;product=protease%2C serine 44%2C transcript variant X5;transcript_id=XM_006512317.1;extra_copy_number=0
CM058249.1	Liftoff	exon	125309789	125309912	.	+	.	ID=exon-XM_006512317.1-2;Parent=rna-XM_006512317.1;Dbxref=GeneID:73336,GenBank:XM_006512317.1,MGI:MGI:1920586;gbkey=mRNA;gene=Prss44;product=protease%2C serine 44%2C transcript variant X5;transcript_id=XM_006512317.1;extra_copy_number=0
CM058249.1	Liftoff	exon	125310482	125310741	.	+	.	ID=exon-XM_006512317.1-3;Parent=rna-XM_006512317.1;Dbxref=GeneID:73336,GenBank:XM_006512317.1,MGI:MGI:1920586;gbkey=mRNA;gene=Prss44;product=protease%2C serine 44%2C transcript variant X5;transcript_id=XM_006512317.1;extra_copy_number=0
CM058249.1	Liftoff	exon	125311606	125311760	.	+	.	ID=exon-XM_006512317.1-4;Parent=rna-XM_006512317.1;Dbxref=GeneID:73336,GenBank:XM_006512317.1,MGI:MGI:1920586;gbkey=mRNA;gene=Prss44;product=protease%2C serine 44%2C transcript variant X5;transcript_id=XM_006512317.1;extra_copy_number=0
CM058249.1	Liftoff	exon	125312278	125313188	.	+	.	ID=exon-XM_006512317.1-5;Parent=rna-XM_006512317.1;Dbxref=GeneID:73336,GenBank:XM_006512317.1,MGI:MGI:1920586;gbkey=mRNA;gene=Prss44;product=protease%2C serine 44%2C transcript variant X5;transcript_id=XM_006512317.1;extra_copy_number=0
CM058249.1	Liftoff	CDS	125310504	125310741	.	+	.	ID=cds-XP_006512380.1;Parent=rna-XM_006512317.1;Dbxref=GeneID:73336,GenBank:XP_006512380.1,MGI:MGI:1920586;Name=XP_006512380.1;gbkey=CDS;gene=Prss44;product=serine protease 44 isoform X4;protein_id=XP_006512380.1;extra_copy_number=0
CM058249.1	Liftoff	CDS	125311606	125311760	.	+	.	ID=cds-XP_006512380.1;Parent=rna-XM_006512317.1;Dbxref=GeneID:73336,GenBank:XP_006512380.1,MGI:MGI:1920586;Name=XP_006512380.1;gbkey=CDS;gene=Prss44;product=serine protease 44 isoform X4;protein_id=XP_006512380.1;extra_copy_number=0
CM058249.1	Liftoff	CDS	125312278	125312514	.	+	.	ID=cds-XP_006512380.1;Parent=rna-XM_006512317.1;Dbxref=GeneID:73336,GenBank:XP_006512380.1,MGI:MGI:1920586;Name=XP_006512380.1;gbkey=CDS;gene=Prss44;product=serine protease 44 isoform X4;protein_id=XP_006512380.1;extra_copy_number=0
CM058249.1	Liftoff	mRNA	125309578	125313188	.	+	.	ID=rna-XM_030244649.1;Parent=gene-Prss44;Dbxref=GeneID:73336,GenBank:XM_030244649.1,MGI:MGI:1920586;Name=XM_030244649.1;gbkey=mRNA;gene=Prss44;model_evidence=Supporting evidence includes similarity to: 1 mRNA%2C 1 EST%2C 11 long SRA reads%2C and 100%25 coverage of the annotated genomic feature by RNAseq alignments%2C including 1 sample with support for all annotated introns;product=protease%2C serine 44%2C transcript variant X4;transcript_id=XM_030244649.1;matches_ref_protein=True;valid_ORF=True;extra_copy_number=0
CM058249.1	Liftoff	exon	125309578	125309912	.	+	.	ID=exon-XM_030244649.1-1;Parent=rna-XM_030244649.1;Dbxref=GeneID:73336,GenBank:XM_030244649.1,MGI:MGI:1920586;gbkey=mRNA;gene=Prss44;product=protease%2C serine 44%2C transcript variant X4;transcript_id=XM_030244649.1;extra_copy_number=0
CM058249.1	Liftoff	exon	125310482	125310741	.	+	.	ID=exon-XM_030244649.1-2;Parent=rna-XM_030244649.1;Dbxref=GeneID:73336,GenBank:XM_030244649.1,MGI:MGI:1920586;gbkey=mRNA;gene=Prss44;product=protease%2C serine 44%2C transcript variant X4;transcript_id=XM_030244649.1;extra_copy_number=0
CM058249.1	Liftoff	exon	125311606	125311760	.	+	.	ID=exon-XM_030244649.1-3;Parent=rna-XM_030244649.1;Dbxref=GeneID:73336,GenBank:XM_030244649.1,MGI:MGI:1920586;gbkey=mRNA;gene=Prss44;product=protease%2C serine 44%2C transcript variant X4;transcript_id=XM_030244649.1;extra_copy_number=0
CM058249.1	Liftoff	exon	125312278	125313188	.	+	.	ID=exon-XM_030244649.1-4;Parent=rna-XM_030244649.1;Dbxref=GeneID:73336,GenBank:XM_030244649.1,MGI:MGI:1920586;gbkey=mRNA;gene=Prss44;product=protease%2C serine 44%2C transcript variant X4;transcript_id=XM_030244649.1;extra_copy_number=0
CM058249.1	Liftoff	CDS	125310504	125310741	.	+	.	ID=cds-XP_030100509.1;Parent=rna-XM_030244649.1;Dbxref=GeneID:73336,GenBank:XP_030100509.1,MGI:MGI:1920586;Name=XP_030100509.1;gbkey=CDS;gene=Prss44;product=serine protease 44 isoform X4;protein_id=XP_030100509.1;extra_copy_number=0
CM058249.1	Liftoff	CDS	125311606	125311760	.	+	.	ID=cds-XP_030100509.1;Parent=rna-XM_030244649.1;Dbxref=GeneID:73336,GenBank:XP_030100509.1,MGI:MGI:1920586;Name=XP_030100509.1;gbkey=CDS;gene=Prss44;product=serine protease 44 isoform X4;protein_id=XP_030100509.1;extra_copy_number=0
CM058249.1	Liftoff	CDS	125312278	125312514	.	+	.	ID=cds-XP_030100509.1;Parent=rna-XM_030244649.1;Dbxref=GeneID:73336,GenBank:XP_030100509.1,MGI:MGI:1920586;Name=XP_030100509.1;gbkey=CDS;gene=Prss44;product=serine protease 44 isoform X4;protein_id=XP_030100509.1;extra_copy_number=0
CM058249.1	Liftoff	gene	125321883	125326700	.	+	.	ID=gene-Prss43;Dbxref=GeneID:272643,MGI:MGI:2684822;Name=Prss43;description=protease%2C serine 43;gbkey=Gene;gene=Prss43;gene_biotype=protein_coding;gene_synonym=Gm661,Tessp3;coverage=1.0;sequence_ID=1.0;valid_ORFs=1;extra_copy_number=0;copy_num_ID=gene-Prss43_0
CM058249.1	Liftoff	mRNA	125321883	125326700	.	+	.	ID=rna-NM_199471.1;Parent=gene-Prss43;Dbxref=GeneID:272643,GenBank:NM_199471.1,MGI:MGI:2684822;Name=NM_199471.1;gbkey=mRNA;gene=Prss43;product=protease%2C serine 43;tag=RefSeq Select;transcript_id=NM_199471.1;matches_ref_protein=True;valid_ORF=True;extra_copy_number=0
CM058249.1	Liftoff	exon	125321883	125322318	.	+	.	ID=exon-NM_199471.1-1;Parent=rna-NM_199471.1;Dbxref=GeneID:272643,GenBank:NM_199471.1,MGI:MGI:2684822;gbkey=mRNA;gene=Prss43;product=protease%2C serine 43;tag=RefSeq Select;transcript_id=NM_199471.1;extra_copy_number=0
CM058249.1	Liftoff	exon	125322519	125322767	.	+	.	ID=exon-NM_199471.1-2;Parent=rna-NM_199471.1;Dbxref=GeneID:272643,GenBank:NM_199471.1,MGI:MGI:2684822;gbkey=mRNA;gene=Prss43;product=protease%2C serine 43;tag=RefSeq Select;transcript_id=NM_199471.1;extra_copy_number=0
CM058249.1	Liftoff	exon	125322949	125323108	.	+	.	ID=exon-NM_199471.1-3;Parent=rna-NM_199471.1;Dbxref=GeneID:272643,GenBank:NM_199471.1,MGI:MGI:2684822;gbkey=mRNA;gene=Prss43;product=protease%2C serine 43;tag=RefSeq Select;transcript_id=NM_199471.1;extra_copy_number=0
CM058249.1	Liftoff	exon	125323716	125323978	.	+	.	ID=exon-NM_199471.1-4;Parent=rna-NM_199471.1;Dbxref=GeneID:272643,GenBank:NM_199471.1,MGI:MGI:2684822;gbkey=mRNA;gene=Prss43;product=protease%2C serine 43;tag=RefSeq Select;transcript_id=NM_199471.1;extra_copy_number=0
CM058249.1	Liftoff	exon	125324578	125324738	.	+	.	ID=exon-NM_199471.1-5;Parent=rna-NM_199471.1;Dbxref=GeneID:272643,GenBank:NM_199471.1,MGI:MGI:2684822;gbkey=mRNA;gene=Prss43;product=protease%2C serine 43;tag=RefSeq Select;transcript_id=NM_199471.1;extra_copy_number=0
CM058249.1	Liftoff	exon	125325975	125326700	.	+	.	ID=exon-NM_199471.1-6;Parent=rna-NM_199471.1;Dbxref=GeneID:272643,GenBank:NM_199471.1,MGI:MGI:2684822;gbkey=mRNA;gene=Prss43;product=protease%2C serine 43;tag=RefSeq Select;transcript_id=NM_199471.1;extra_copy_number=0
CM058249.1	Liftoff	CDS	125322240	125322318	.	+	.	ID=cds-NP_955765.1;Parent=rna-NM_199471.1;Dbxref=CCDS:CCDS23574.1,GeneID:272643,GenBank:NP_955765.1,MGI:MGI:2684822;Name=NP_955765.1;gbkey=CDS;gene=Prss43;product=putative inactive serine protease 43 precursor;protein_id=NP_955765.1;tag=RefSeq Select;extra_copy_number=0
CM058249.1	Liftoff	CDS	125322519	125322767	.	+	.	ID=cds-NP_955765.1;Parent=rna-NM_199471.1;Dbxref=CCDS:CCDS23574.1,GeneID:272643,GenBank:NP_955765.1,MGI:MGI:2684822;Name=NP_955765.1;gbkey=CDS;gene=Prss43;product=putative inactive serine protease 43 precursor;protein_id=NP_955765.1;tag=RefSeq Select;extra_copy_number=0
CM058249.1	Liftoff	CDS	125322949	125323108	.	+	.	ID=cds-NP_955765.1;Parent=rna-NM_199471.1;Dbxref=CCDS:CCDS23574.1,GeneID:272643,GenBank:NP_955765.1,MGI:MGI:2684822;Name=NP_955765.1;gbkey=CDS;gene=Prss43;product=putative inactive serine protease 43 precursor;protein_id=NP_955765.1;tag=RefSeq Select;extra_copy_number=0
CM058249.1	Liftoff	CDS	125323716	125323978	.	+	.	ID=cds-NP_955765.1;Parent=rna-NM_199471.1;Dbxref=CCDS:CCDS23574.1,GeneID:272643,GenBank:NP_955765.1,MGI:MGI:2684822;Name=NP_955765.1;gbkey=CDS;gene=Prss43;product=putative inactive serine protease 43 precursor;protein_id=NP_955765.1;tag=RefSeq Select;extra_copy_number=0
CM058249.1	Liftoff	CDS	125324578	125324738	.	+	.	ID=cds-NP_955765.1;Parent=rna-NM_199471.1;Dbxref=CCDS:CCDS23574.1,GeneID:272643,GenBank:NP_955765.1,MGI:MGI:2684822;Name=NP_955765.1;gbkey=CDS;gene=Prss43;product=putative inactive serine protease 43 precursor;protein_id=NP_955765.1;tag=RefSeq Select;extra_copy_number=0
CM058249.1	Liftoff	CDS	125325975	125326211	.	+	.	ID=cds-NP_955765.1;Parent=rna-NM_199471.1;Dbxref=CCDS:CCDS23574.1,GeneID:272643,GenBank:NP_955765.1,MGI:MGI:2684822;Name=NP_955765.1;gbkey=CDS;gene=Prss43;product=putative inactive serine protease 43 precursor;protein_id=NP_955765.1;tag=RefSeq Select;extra_copy_number=0
CM058249.1	Liftoff	gene	125329781	125336504	.	+	.	ID=gene-Prss45;Dbxref=GeneID:260408,MGI:MGI:3605764;Name=Prss45;description=protease%2C serine 45;gbkey=Gene;gene=Prss45;gene_biotype=protein_coding;gene_synonym=Tespl,Tessp5;coverage=1.0;sequence_ID=1.0;valid_ORFs=1;extra_copy_number=0;copy_num_ID=gene-Prss45_0
CM058249.1	Liftoff	mRNA	125329781	125336504	.	+	.	ID=rna-NM_153172.1;Parent=gene-Prss45;Dbxref=GeneID:260408,GenBank:NM_153172.1,MGI:MGI:3605764;Name=NM_153172.1;gbkey=mRNA;gene=Prss45;product=protease%2C serine 45;tag=RefSeq Select;transcript_id=NM_153172.1;matches_ref_protein=True;valid_ORF=True;extra_copy_number=0
CM058249.1	Liftoff	exon	125329781	125329932	.	+	.	ID=exon-NM_153172.1-1;Parent=rna-NM_153172.1;Dbxref=GeneID:260408,GenBank:NM_153172.1,MGI:MGI:3605764;gbkey=mRNA;gene=Prss45;product=protease%2C serine 45;tag=RefSeq Select;transcript_id=NM_153172.1;extra_copy_number=0
CM058249.1	Liftoff	exon	125331259	125331285	.	+	.	ID=exon-NM_153172.1-2;Parent=rna-NM_153172.1;Dbxref=GeneID:260408,GenBank:NM_153172.1,MGI:MGI:3605764;gbkey=mRNA;gene=Prss45;product=protease%2C serine 45;tag=RefSeq Select;transcript_id=NM_153172.1;extra_copy_number=0
CM058249.1	Liftoff	exon	125333615	125333762	.	+	.	ID=exon-NM_153172.1-3;Parent=rna-NM_153172.1;Dbxref=GeneID:260408,GenBank:NM_153172.1,MGI:MGI:3605764;gbkey=mRNA;gene=Prss45;product=protease%2C serine 45;tag=RefSeq Select;transcript_id=NM_153172.1;extra_copy_number=0
CM058249.1	Liftoff	exon	125334216	125334490	.	+	.	ID=exon-NM_153172.1-4;Parent=rna-NM_153172.1;Dbxref=GeneID:260408,GenBank:NM_153172.1,MGI:MGI:3605764;gbkey=mRNA;gene=Prss45;product=protease%2C serine 45;tag=RefSeq Select;transcript_id=NM_153172.1;extra_copy_number=0
CM058249.1	Liftoff	exon	125335581	125335744	.	+	.	ID=exon-NM_153172.1-5;Parent=rna-NM_153172.1;Dbxref=GeneID:260408,GenBank:NM_153172.1,MGI:MGI:3605764;gbkey=mRNA;gene=Prss45;product=protease%2C serine 45;tag=RefSeq Select;transcript_id=NM_153172.1;extra_copy_number=0
CM058249.1	Liftoff	exon	125336039	125336504	.	+	.	ID=exon-NM_153172.1-6;Parent=rna-NM_153172.1;Dbxref=GeneID:260408,GenBank:NM_153172.1,MGI:MGI:3605764;gbkey=mRNA;gene=Prss45;product=protease%2C serine 45;tag=RefSeq Select;transcript_id=NM_153172.1;extra_copy_number=0
CM058249.1	Liftoff	CDS	125329827	125329932	.	+	.	ID=cds-NP_694812.1;Parent=rna-NM_153172.1;Dbxref=CCDS:CCDS23575.1,GeneID:260408,GenBank:NP_694812.1,MGI:MGI:3605764;Name=NP_694812.1;gbkey=CDS;gene=Prss45;product=inactive serine protease 45 precursor;protein_id=NP_694812.1;tag=RefSeq Select;extra_copy_number=0
CM058249.1	Liftoff	CDS	125331259	125331285	.	+	.	ID=cds-NP_694812.1;Parent=rna-NM_153172.1;Dbxref=CCDS:CCDS23575.1,GeneID:260408,GenBank:NP_694812.1,MGI:MGI:3605764;Name=NP_694812.1;gbkey=CDS;gene=Prss45;product=inactive serine protease 45 precursor;protein_id=NP_694812.1;tag=RefSeq Select;extra_copy_number=0
CM058249.1	Liftoff	CDS	125333615	125333762	.	+	.	ID=cds-NP_694812.1;Parent=rna-NM_153172.1;Dbxref=CCDS:CCDS23575.1,GeneID:260408,GenBank:NP_694812.1,MGI:MGI:3605764;Name=NP_694812.1;gbkey=CDS;gene=Prss45;product=inactive serine protease 45 precursor;protein_id=NP_694812.1;tag=RefSeq Select;extra_copy_number=0
CM058249.1	Liftoff	CDS	125334216	125334490	.	+	.	ID=cds-NP_694812.1;Parent=rna-NM_153172.1;Dbxref=CCDS:CCDS23575.1,GeneID:260408,GenBank:NP_694812.1,MGI:MGI:3605764;Name=NP_694812.1;gbkey=CDS;gene=Prss45;product=inactive serine protease 45 precursor;protein_id=NP_694812.1;tag=RefSeq Select;extra_copy_number=0
CM058249.1	Liftoff	CDS	125335581	125335744	.	+	.	ID=cds-NP_694812.1;Parent=rna-NM_153172.1;Dbxref=CCDS:CCDS23575.1,GeneID:260408,GenBank:NP_694812.1,MGI:MGI:3605764;Name=NP_694812.1;gbkey=CDS;gene=Prss45;product=inactive serine protease 45 precursor;protein_id=NP_694812.1;tag=RefSeq Select;extra_copy_number=0
CM058249.1	Liftoff	CDS	125336039	125336272	.	+	.	ID=cds-NP_694812.1;Parent=rna-NM_153172.1;Dbxref=CCDS:CCDS23575.1,GeneID:260408,GenBank:NP_694812.1,MGI:MGI:3605764;Name=NP_694812.1;gbkey=CDS;gene=Prss45;product=inactive serine protease 45 precursor;protein_id=NP_694812.1;tag=RefSeq Select;extra_copy_number=0
CM058249.1	Liftoff	gene	125339700	125351710	.	+	.	ID=gene-Prss46;Dbxref=GeneID:74306,MGI:MGI:1921556;Name=Prss46;description=protease%2C serine 46;gbkey=Gene;gene=Prss46;gene_biotype=protein_coding;gene_synonym=1700112C13Rik,79H19B,Tessp6;coverage=1.0;sequence_ID=1.0;valid_ORFs=1;extra_copy_number=0;copy_num_ID=gene-Prss46_0
CM058249.1	Liftoff	mRNA	125339700	125351710	.	+	.	ID=rna-NM_183103.3;Parent=gene-Prss46;Dbxref=GeneID:74306,GenBank:NM_183103.3,MGI:MGI:1921556;Name=NM_183103.3;gbkey=mRNA;gene=Prss46;product=protease%2C serine 46;tag=RefSeq Select;transcript_id=NM_183103.3;matches_ref_protein=True;valid_ORF=True;extra_copy_number=0
CM058249.1	Liftoff	exon	125339700	125339828	.	+	.	ID=exon-NM_183103.3-1;Parent=rna-NM_183103.3;Dbxref=GeneID:74306,GenBank:NM_183103.3,MGI:MGI:1921556;gbkey=mRNA;gene=Prss46;product=protease%2C serine 46;tag=RefSeq Select;transcript_id=NM_183103.3;extra_copy_number=0
CM058249.1	Liftoff	exon	125344823	125345000	.	+	.	ID=exon-NM_183103.3-2;Parent=rna-NM_183103.3;Dbxref=GeneID:74306,GenBank:NM_183103.3,MGI:MGI:1921556;gbkey=mRNA;gene=Prss46;product=protease%2C serine 46;tag=RefSeq Select;transcript_id=NM_183103.3;extra_copy_number=0
CM058249.1	Liftoff	exon	125345192	125345454	.	+	.	ID=exon-NM_183103.3-3;Parent=rna-NM_183103.3;Dbxref=GeneID:74306,GenBank:NM_183103.3,MGI:MGI:1921556;gbkey=mRNA;gene=Prss46;product=protease%2C serine 46;tag=RefSeq Select;transcript_id=NM_183103.3;extra_copy_number=0
CM058249.1	Liftoff	exon	125346511	125346674	.	+	.	ID=exon-NM_183103.3-4;Parent=rna-NM_183103.3;Dbxref=GeneID:74306,GenBank:NM_183103.3,MGI:MGI:1921556;gbkey=mRNA;gene=Prss46;product=protease%2C serine 46;tag=RefSeq Select;transcript_id=NM_183103.3;extra_copy_number=0
CM058249.1	Liftoff	exon	125351192	125351710	.	+	.	ID=exon-NM_183103.3-5;Parent=rna-NM_183103.3;Dbxref=GeneID:74306,GenBank:NM_183103.3,MGI:MGI:1921556;gbkey=mRNA;gene=Prss46;product=protease%2C serine 46;tag=RefSeq Select;transcript_id=NM_183103.3;extra_copy_number=0
CM058249.1	Liftoff	CDS	125339744	125339828	.	+	.	ID=cds-NP_898926.2;Parent=rna-NM_183103.3;Dbxref=CCDS:CCDS23576.2,GeneID:74306,GenBank:NP_898926.2,MGI:MGI:1921556;Name=NP_898926.2;gbkey=CDS;gene=Prss46;product=serine protease 46;protein_id=NP_898926.2;tag=RefSeq Select;extra_copy_number=0
CM058249.1	Liftoff	CDS	125344823	125345000	.	+	.	ID=cds-NP_898926.2;Parent=rna-NM_183103.3;Dbxref=CCDS:CCDS23576.2,GeneID:74306,GenBank:NP_898926.2,MGI:MGI:1921556;Name=NP_898926.2;gbkey=CDS;gene=Prss46;product=serine protease 46;protein_id=NP_898926.2;tag=RefSeq Select;extra_copy_number=0
CM058249.1	Liftoff	CDS	125345192	125345454	.	+	.	ID=cds-NP_898926.2;Parent=rna-NM_183103.3;Dbxref=CCDS:CCDS23576.2,GeneID:74306,GenBank:NP_898926.2,MGI:MGI:1921556;Name=NP_898926.2;gbkey=CDS;gene=Prss46;product=serine protease 46;protein_id=NP_898926.2;tag=RefSeq Select;extra_copy_number=0
CM058249.1	Liftoff	CDS	125346511	125346674	.	+	.	ID=cds-NP_898926.2;Parent=rna-NM_183103.3;Dbxref=CCDS:CCDS23576.2,GeneID:74306,GenBank:NP_898926.2,MGI:MGI:1921556;Name=NP_898926.2;gbkey=CDS;gene=Prss46;product=serine protease 46;protein_id=NP_898926.2;tag=RefSeq Select;extra_copy_number=0
CM058249.1	Liftoff	CDS	125351192	125351446	.	+	.	ID=cds-NP_898926.2;Parent=rna-NM_183103.3;Dbxref=CCDS:CCDS23576.2,GeneID:74306,GenBank:NP_898926.2,MGI:MGI:1921556;Name=NP_898926.2;gbkey=CDS;gene=Prss46;product=serine protease 46;protein_id=NP_898926.2;tag=RefSeq Select;extra_copy_number=0
CM058249.1	Liftoff	gene	125353156	125359825	.	+	.	ID=gene-Prss50;Dbxref=GeneID:235631,MGI:MGI:2447303;Name=Prss50;description=protease%2C serine 50;gbkey=Gene;gene=Prss50;gene_biotype=protein_coding;gene_synonym=79H19C,Tsp50;coverage=1.0;sequence_ID=1.0;valid_ORFs=2;extra_copy_number=0;copy_num_ID=gene-Prss50_0
CM058249.1	Liftoff	mRNA	125353156	125359825	.	+	.	ID=rna-NM_001379367.1;Parent=gene-Prss50;Dbxref=GeneID:235631,GenBank:NM_001379367.1,MGI:MGI:2447303;Name=NM_001379367.1;gbkey=mRNA;gene=Prss50;product=protease%2C serine 50%2C transcript variant 2;transcript_id=NM_001379367.1;matches_ref_protein=True;valid_ORF=True;extra_copy_number=0
CM058249.1	Liftoff	exon	125353156	125353321	.	+	.	ID=exon-NM_001379367.1-1;Parent=rna-NM_001379367.1;Dbxref=GeneID:235631,GenBank:NM_001379367.1,MGI:MGI:2447303;gbkey=mRNA;gene=Prss50;product=protease%2C serine 50%2C transcript variant 2;transcript_id=NM_001379367.1;extra_copy_number=0
CM058249.1	Liftoff	exon	125353400	125353651	.	+	.	ID=exon-NM_001379367.1-2;Parent=rna-NM_001379367.1;Dbxref=GeneID:235631,GenBank:NM_001379367.1,MGI:MGI:2447303;gbkey=mRNA;gene=Prss50;product=protease%2C serine 50%2C transcript variant 2;transcript_id=NM_001379367.1;extra_copy_number=0
CM058249.1	Liftoff	exon	125356456	125356618	.	+	.	ID=exon-NM_001379367.1-3;Parent=rna-NM_001379367.1;Dbxref=GeneID:235631,GenBank:NM_001379367.1,MGI:MGI:2447303;gbkey=mRNA;gene=Prss50;product=protease%2C serine 50%2C transcript variant 2;transcript_id=NM_001379367.1;extra_copy_number=0
CM058249.1	Liftoff	exon	125357458	125357741	.	+	.	ID=exon-NM_001379367.1-4;Parent=rna-NM_001379367.1;Dbxref=GeneID:235631,GenBank:NM_001379367.1,MGI:MGI:2447303;gbkey=mRNA;gene=Prss50;product=protease%2C serine 50%2C transcript variant 2;transcript_id=NM_001379367.1;extra_copy_number=0
CM058249.1	Liftoff	exon	125358926	125359092	.	+	.	ID=exon-NM_001379367.1-5;Parent=rna-NM_001379367.1;Dbxref=GeneID:235631,GenBank:NM_001379367.1,MGI:MGI:2447303;gbkey=mRNA;gene=Prss50;product=protease%2C serine 50%2C transcript variant 2;transcript_id=NM_001379367.1;extra_copy_number=0
CM058249.1	Liftoff	exon	125359477	125359825	.	+	.	ID=exon-NM_001379367.1-6;Parent=rna-NM_001379367.1;Dbxref=GeneID:235631,GenBank:NM_001379367.1,MGI:MGI:2447303;gbkey=mRNA;gene=Prss50;product=protease%2C serine 50%2C transcript variant 2;transcript_id=NM_001379367.1;extra_copy_number=0
CM058249.1	Liftoff	CDS	125353183	125353321	.	+	.	ID=cds-NP_001366296.1;Parent=rna-NM_001379367.1;Dbxref=GeneID:235631,GenBank:NP_001366296.1,MGI:MGI:2447303;Name=NP_001366296.1;Note=isoform 2 precursor is encoded by transcript variant 2;gbkey=CDS;gene=Prss50;product=probable threonine protease PRSS50 isoform 2 precursor;protein_id=NP_001366296.1;extra_copy_number=0
CM058249.1	Liftoff	CDS	125353400	125353651	.	+	.	ID=cds-NP_001366296.1;Parent=rna-NM_001379367.1;Dbxref=GeneID:235631,GenBank:NP_001366296.1,MGI:MGI:2447303;Name=NP_001366296.1;Note=isoform 2 precursor is encoded by transcript variant 2;gbkey=CDS;gene=Prss50;product=probable threonine protease PRSS50 isoform 2 precursor;protein_id=NP_001366296.1;extra_copy_number=0
CM058249.1	Liftoff	CDS	125356456	125356618	.	+	.	ID=cds-NP_001366296.1;Parent=rna-NM_001379367.1;Dbxref=GeneID:235631,GenBank:NP_001366296.1,MGI:MGI:2447303;Name=NP_001366296.1;Note=isoform 2 precursor is encoded by transcript variant 2;gbkey=CDS;gene=Prss50;product=probable threonine protease PRSS50 isoform 2 precursor;protein_id=NP_001366296.1;extra_copy_number=0
CM058249.1	Liftoff	CDS	125357458	125357741	.	+	.	ID=cds-NP_001366296.1;Parent=rna-NM_001379367.1;Dbxref=GeneID:235631,GenBank:NP_001366296.1,MGI:MGI:2447303;Name=NP_001366296.1;Note=isoform 2 precursor is encoded by transcript variant 2;gbkey=CDS;gene=Prss50;product=probable threonine protease PRSS50 isoform 2 precursor;protein_id=NP_001366296.1;extra_copy_number=0
CM058249.1	Liftoff	CDS	125358926	125359092	.	+	.	ID=cds-NP_001366296.1;Parent=rna-NM_001379367.1;Dbxref=GeneID:235631,GenBank:NP_001366296.1,MGI:MGI:2447303;Name=NP_001366296.1;Note=isoform 2 precursor is encoded by transcript variant 2;gbkey=CDS;gene=Prss50;product=probable threonine protease PRSS50 isoform 2 precursor;protein_id=NP_001366296.1;extra_copy_number=0
CM058249.1	Liftoff	CDS	125359477	125359713	.	+	.	ID=cds-NP_001366296.1;Parent=rna-NM_001379367.1;Dbxref=GeneID:235631,GenBank:NP_001366296.1,MGI:MGI:2447303;Name=NP_001366296.1;Note=isoform 2 precursor is encoded by transcript variant 2;gbkey=CDS;gene=Prss50;product=probable threonine protease PRSS50 isoform 2 precursor;protein_id=NP_001366296.1;extra_copy_number=0
CM058249.1	Liftoff	mRNA	125353159	125359824	.	+	.	ID=rna-NM_146227.4;Parent=gene-Prss50;Dbxref=GeneID:235631,GenBank:NM_146227.4,MGI:MGI:2447303;Name=NM_146227.4;gbkey=mRNA;gene=Prss50;product=protease%2C serine 50%2C transcript variant 1;tag=RefSeq Select;transcript_id=NM_146227.4;matches_ref_protein=True;valid_ORF=True;extra_copy_number=0
CM058249.1	Liftoff	exon	125353159	125353651	.	+	.	ID=exon-NM_146227.4-1;Parent=rna-NM_146227.4;Dbxref=GeneID:235631,GenBank:NM_146227.4,MGI:MGI:2447303;gbkey=mRNA;gene=Prss50;product=protease%2C serine 50%2C transcript variant 1;tag=RefSeq Select;transcript_id=NM_146227.4;extra_copy_number=0
CM058249.1	Liftoff	exon	125356456	125356618	.	+	.	ID=exon-NM_146227.4-2;Parent=rna-NM_146227.4;Dbxref=GeneID:235631,GenBank:NM_146227.4,MGI:MGI:2447303;gbkey=mRNA;gene=Prss50;product=protease%2C serine 50%2C transcript variant 1;tag=RefSeq Select;transcript_id=NM_146227.4;extra_copy_number=0
CM058249.1	Liftoff	exon	125357458	125357741	.	+	.	ID=exon-NM_146227.4-3;Parent=rna-NM_146227.4;Dbxref=GeneID:235631,GenBank:NM_146227.4,MGI:MGI:2447303;gbkey=mRNA;gene=Prss50;product=protease%2C serine 50%2C transcript variant 1;tag=RefSeq Select;transcript_id=NM_146227.4;extra_copy_number=0
CM058249.1	Liftoff	exon	125358926	125359092	.	+	.	ID=exon-NM_146227.4-4;Parent=rna-NM_146227.4;Dbxref=GeneID:235631,GenBank:NM_146227.4,MGI:MGI:2447303;gbkey=mRNA;gene=Prss50;product=protease%2C serine 50%2C transcript variant 1;tag=RefSeq Select;transcript_id=NM_146227.4;extra_copy_number=0
CM058249.1	Liftoff	exon	125359477	125359824	.	+	.	ID=exon-NM_146227.4-5;Parent=rna-NM_146227.4;Dbxref=GeneID:235631,GenBank:NM_146227.4,MGI:MGI:2447303;gbkey=mRNA;gene=Prss50;product=protease%2C serine 50%2C transcript variant 1;tag=RefSeq Select;transcript_id=NM_146227.4;extra_copy_number=0
CM058249.1	Liftoff	CDS	125353183	125353651	.	+	.	ID=cds-NP_666339.2;Parent=rna-NM_146227.4;Dbxref=CCDS:CCDS23577.1,GeneID:235631,GenBank:NP_666339.2,MGI:MGI:2447303;Name=NP_666339.2;Note=isoform 1 precursor is encoded by transcript variant 1;gbkey=CDS;gene=Prss50;product=probable threonine protease PRSS50 isoform 1 precursor;protein_id=NP_666339.2;tag=RefSeq Select;extra_copy_number=0
CM058249.1	Liftoff	CDS	125356456	125356618	.	+	.	ID=cds-NP_666339.2;Parent=rna-NM_146227.4;Dbxref=CCDS:CCDS23577.1,GeneID:235631,GenBank:NP_666339.2,MGI:MGI:2447303;Name=NP_666339.2;Note=isoform 1 precursor is encoded by transcript variant 1;gbkey=CDS;gene=Prss50;product=probable threonine protease PRSS50 isoform 1 precursor;protein_id=NP_666339.2;tag=RefSeq Select;extra_copy_number=0
CM058249.1	Liftoff	CDS	125357458	125357741	.	+	.	ID=cds-NP_666339.2;Parent=rna-NM_146227.4;Dbxref=CCDS:CCDS23577.1,GeneID:235631,GenBank:NP_666339.2,MGI:MGI:2447303;Name=NP_666339.2;Note=isoform 1 precursor is encoded by transcript variant 1;gbkey=CDS;gene=Prss50;product=probable threonine protease PRSS50 isoform 1 precursor;protein_id=NP_666339.2;tag=RefSeq Select;extra_copy_number=0
CM058249.1	Liftoff	CDS	125358926	125359092	.	+	.	ID=cds-NP_666339.2;Parent=rna-NM_146227.4;Dbxref=CCDS:CCDS23577.1,GeneID:235631,GenBank:NP_666339.2,MGI:MGI:2447303;Name=NP_666339.2;Note=isoform 1 precursor is encoded by transcript variant 1;gbkey=CDS;gene=Prss50;product=probable threonine protease PRSS50 isoform 1 precursor;protein_id=NP_666339.2;tag=RefSeq Select;extra_copy_number=0
CM058249.1	Liftoff	CDS	125359477	125359713	.	+	.	ID=cds-NP_666339.2;Parent=rna-NM_146227.4;Dbxref=CCDS:CCDS23577.1,GeneID:235631,GenBank:NP_666339.2,MGI:MGI:2447303;Name=NP_666339.2;Note=isoform 1 precursor is encoded by transcript variant 1;gbkey=CDS;gene=Prss50;product=probable threonine protease PRSS50 isoform 1 precursor;protein_id=NP_666339.2;tag=RefSeq Select;extra_copy_number=0
CM058249.1	Liftoff	gene	125360883	125375273	.	-	.	ID=gene-Tmie;Dbxref=GeneID:20776,MGI:MGI:2159400;Name=Tmie;description=transmembrane inner ear;gbkey=Gene;gene=Tmie;gene_biotype=protein_coding;gene_synonym=5131400L21Rik,Mm.87012,sr;coverage=1.0;sequence_ID=1.0;valid_ORFs=7;extra_copy_number=0;copy_num_ID=gene-Tmie_0
CM058249.1	Liftoff	mRNA	125360883	125375273	.	-	.	ID=rna-NM_146260.3;Parent=gene-Tmie;Dbxref=GeneID:20776,GenBank:NM_146260.3,MGI:MGI:2159400;Name=NM_146260.3;gbkey=mRNA;gene=Tmie;product=transmembrane inner ear;tag=RefSeq Select;transcript_id=NM_146260.3;matches_ref_protein=True;valid_ORF=True;extra_copy_number=0
CM058249.1	Liftoff	exon	125360883	125362153	.	-	.	ID=exon-NM_146260.3-6;Parent=rna-NM_146260.3;Dbxref=GeneID:20776,GenBank:NM_146260.3,MGI:MGI:2159400;gbkey=mRNA;gene=Tmie;product=transmembrane inner ear;tag=RefSeq Select;transcript_id=NM_146260.3;extra_copy_number=0
CM058249.1	Liftoff	exon	125362644	125362793	.	-	.	ID=exon-NM_146260.3-5;Parent=rna-NM_146260.3;Dbxref=GeneID:20776,GenBank:NM_146260.3,MGI:MGI:2159400;gbkey=mRNA;gene=Tmie;product=transmembrane inner ear;tag=RefSeq Select;transcript_id=NM_146260.3;extra_copy_number=0
CM058249.1	Liftoff	exon	125365827	125365944	.	-	.	ID=exon-NM_146260.3-4;Parent=rna-NM_146260.3;Dbxref=GeneID:20776,GenBank:NM_146260.3,MGI:MGI:2159400;gbkey=mRNA;gene=Tmie;product=transmembrane inner ear;tag=RefSeq Select;transcript_id=NM_146260.3;extra_copy_number=0
CM058249.1	Liftoff	exon	125368992	125369222	.	-	.	ID=exon-NM_146260.3-3;Parent=rna-NM_146260.3;Dbxref=GeneID:20776,GenBank:NM_146260.3,MGI:MGI:2159400;gbkey=mRNA;gene=Tmie;product=transmembrane inner ear;tag=RefSeq Select;transcript_id=NM_146260.3;extra_copy_number=0
CM058249.1	Liftoff	exon	125370824	125371035	.	-	.	ID=exon-NM_146260.3-2;Parent=rna-NM_146260.3;Dbxref=GeneID:20776,GenBank:NM_146260.3,MGI:MGI:2159400;gbkey=mRNA;gene=Tmie;product=transmembrane inner ear;tag=RefSeq Select;transcript_id=NM_146260.3;extra_copy_number=0
CM058249.1	Liftoff	exon	125374470	125375273	.	-	.	ID=exon-NM_146260.3-1;Parent=rna-NM_146260.3;Dbxref=GeneID:20776,GenBank:NM_146260.3,MGI:MGI:2159400;gbkey=mRNA;gene=Tmie;product=transmembrane inner ear;tag=RefSeq Select;transcript_id=NM_146260.3;extra_copy_number=0
CM058249.1	Liftoff	CDS	125362056	125362153	.	-	.	ID=cds-NP_666372.1;Parent=rna-NM_146260.3;Dbxref=CCDS:CCDS23578.1,GeneID:20776,GenBank:NP_666372.1,MGI:MGI:2159400;Name=NP_666372.1;gbkey=CDS;gene=Tmie;product=transmembrane inner ear expressed protein precursor;protein_id=NP_666372.1;tag=RefSeq Select;extra_copy_number=0
CM058249.1	Liftoff	CDS	125362644	125362793	.	-	.	ID=cds-NP_666372.1;Parent=rna-NM_146260.3;Dbxref=CCDS:CCDS23578.1,GeneID:20776,GenBank:NP_666372.1,MGI:MGI:2159400;Name=NP_666372.1;gbkey=CDS;gene=Tmie;product=transmembrane inner ear expressed protein precursor;protein_id=NP_666372.1;tag=RefSeq Select;extra_copy_number=0
CM058249.1	Liftoff	CDS	125365827	125365944	.	-	.	ID=cds-NP_666372.1;Parent=rna-NM_146260.3;Dbxref=CCDS:CCDS23578.1,GeneID:20776,GenBank:NP_666372.1,MGI:MGI:2159400;Name=NP_666372.1;gbkey=CDS;gene=Tmie;product=transmembrane inner ear expressed protein precursor;protein_id=NP_666372.1;tag=RefSeq Select;extra_copy_number=0
CM058249.1	Liftoff	CDS	125368992	125369087	.	-	.	ID=cds-NP_666372.1;Parent=rna-NM_146260.3;Dbxref=CCDS:CCDS23578.1,GeneID:20776,GenBank:NP_666372.1,MGI:MGI:2159400;Name=NP_666372.1;gbkey=CDS;gene=Tmie;product=transmembrane inner ear expressed protein precursor;protein_id=NP_666372.1;tag=RefSeq Select;extra_copy_number=0
CM058249.1	Liftoff	mRNA	125360903	125374813	.	-	.	ID=rna-XM_006512007.5;Parent=gene-Tmie;Dbxref=GeneID:20776,GenBank:XM_006512007.5,MGI:MGI:2159400;Name=XM_006512007.5;gbkey=mRNA;gene=Tmie;model_evidence=Supporting evidence includes similarity to: 11 ESTs%2C 6 Proteins%2C 67 long SRA reads%2C and 100%25 coverage of the annotated genomic feature by RNAseq alignments%2C including 13 samples with support for all annotated introns;product=transmembrane inner ear%2C transcript variant X2;transcript_id=XM_006512007.5;matches_ref_protein=True;valid_ORF=True;extra_copy_number=0
CM058249.1	Liftoff	exon	125360903	125362153	.	-	.	ID=exon-XM_006512007.5-7;Parent=rna-XM_006512007.5;Dbxref=GeneID:20776,GenBank:XM_006512007.5,MGI:MGI:2159400;gbkey=mRNA;gene=Tmie;product=transmembrane inner ear%2C transcript variant X2;transcript_id=XM_006512007.5;extra_copy_number=0
CM058249.1	Liftoff	exon	125362644	125362793	.	-	.	ID=exon-XM_006512007.5-6;Parent=rna-XM_006512007.5;Dbxref=GeneID:20776,GenBank:XM_006512007.5,MGI:MGI:2159400;gbkey=mRNA;gene=Tmie;product=transmembrane inner ear%2C transcript variant X2;transcript_id=XM_006512007.5;extra_copy_number=0
CM058249.1	Liftoff	exon	125365827	125365944	.	-	.	ID=exon-XM_006512007.5-5;Parent=rna-XM_006512007.5;Dbxref=GeneID:20776,GenBank:XM_006512007.5,MGI:MGI:2159400;gbkey=mRNA;gene=Tmie;product=transmembrane inner ear%2C transcript variant X2;transcript_id=XM_006512007.5;extra_copy_number=0
CM058249.1	Liftoff	exon	125368992	125369373	.	-	.	ID=exon-XM_006512007.5-4;Parent=rna-XM_006512007.5;Dbxref=GeneID:20776,GenBank:XM_006512007.5,MGI:MGI:2159400;gbkey=mRNA;gene=Tmie;product=transmembrane inner ear%2C transcript variant X2;transcript_id=XM_006512007.5;extra_copy_number=0
CM058249.1	Liftoff	exon	125370624	125370733	.	-	.	ID=exon-XM_006512007.5-3;Parent=rna-XM_006512007.5;Dbxref=GeneID:20776,GenBank:XM_006512007.5,MGI:MGI:2159400;gbkey=mRNA;gene=Tmie;product=transmembrane inner ear%2C transcript variant X2;transcript_id=XM_006512007.5;extra_copy_number=0
CM058249.1	Liftoff	exon	125370824	125371035	.	-	.	ID=exon-XM_006512007.5-2;Parent=rna-XM_006512007.5;Dbxref=GeneID:20776,GenBank:XM_006512007.5,MGI:MGI:2159400;gbkey=mRNA;gene=Tmie;product=transmembrane inner ear%2C transcript variant X2;transcript_id=XM_006512007.5;extra_copy_number=0
CM058249.1	Liftoff	exon	125374470	125374813	.	-	.	ID=exon-XM_006512007.5-1;Parent=rna-XM_006512007.5;Dbxref=GeneID:20776,GenBank:XM_006512007.5,MGI:MGI:2159400;gbkey=mRNA;gene=Tmie;product=transmembrane inner ear%2C transcript variant X2;transcript_id=XM_006512007.5;extra_copy_number=0
CM058249.1	Liftoff	CDS	125362056	125362153	.	-	.	ID=cds-XP_006512070.1;Parent=rna-XM_006512007.5;Dbxref=GeneID:20776,GenBank:XP_006512070.1,MGI:MGI:2159400;Name=XP_006512070.1;gbkey=CDS;gene=Tmie;product=transmembrane inner ear expressed protein isoform X2;protein_id=XP_006512070.1;extra_copy_number=0
CM058249.1	Liftoff	CDS	125362644	125362793	.	-	.	ID=cds-XP_006512070.1;Parent=rna-XM_006512007.5;Dbxref=GeneID:20776,GenBank:XP_006512070.1,MGI:MGI:2159400;Name=XP_006512070.1;gbkey=CDS;gene=Tmie;product=transmembrane inner ear expressed protein isoform X2;protein_id=XP_006512070.1;extra_copy_number=0
CM058249.1	Liftoff	CDS	125365827	125365944	.	-	.	ID=cds-XP_006512070.1;Parent=rna-XM_006512007.5;Dbxref=GeneID:20776,GenBank:XP_006512070.1,MGI:MGI:2159400;Name=XP_006512070.1;gbkey=CDS;gene=Tmie;product=transmembrane inner ear expressed protein isoform X2;protein_id=XP_006512070.1;extra_copy_number=0
CM058249.1	Liftoff	CDS	125368992	125369087	.	-	.	ID=cds-XP_006512070.1;Parent=rna-XM_006512007.5;Dbxref=GeneID:20776,GenBank:XP_006512070.1,MGI:MGI:2159400;Name=XP_006512070.1;gbkey=CDS;gene=Tmie;product=transmembrane inner ear expressed protein isoform X2;protein_id=XP_006512070.1;extra_copy_number=0
CM058249.1	Liftoff	mRNA	125360903	125375272	.	-	.	ID=rna-XM_006512008.4;Parent=gene-Tmie;Dbxref=GeneID:20776,GenBank:XM_006512008.4,MGI:MGI:2159400;Name=XM_006512008.4;gbkey=mRNA;gene=Tmie;model_evidence=Supporting evidence includes similarity to: 15 ESTs%2C 6 Proteins%2C 67 long SRA reads%2C and 100%25 coverage of the annotated genomic feature by RNAseq alignments%2C including 16 samples with support for all annotated introns;product=transmembrane inner ear%2C transcript variant X3;transcript_id=XM_006512008.4;matches_ref_protein=True;valid_ORF=True;extra_copy_number=0
CM058249.1	Liftoff	exon	125360903	125362153	.	-	.	ID=exon-XM_006512008.4-6;Parent=rna-XM_006512008.4;Dbxref=GeneID:20776,GenBank:XM_006512008.4,MGI:MGI:2159400;gbkey=mRNA;gene=Tmie;product=transmembrane inner ear%2C transcript variant X3;transcript_id=XM_006512008.4;extra_copy_number=0
CM058249.1	Liftoff	exon	125362644	125362793	.	-	.	ID=exon-XM_006512008.4-5;Parent=rna-XM_006512008.4;Dbxref=GeneID:20776,GenBank:XM_006512008.4,MGI:MGI:2159400;gbkey=mRNA;gene=Tmie;product=transmembrane inner ear%2C transcript variant X3;transcript_id=XM_006512008.4;extra_copy_number=0
CM058249.1	Liftoff	exon	125365827	125365944	.	-	.	ID=exon-XM_006512008.4-4;Parent=rna-XM_006512008.4;Dbxref=GeneID:20776,GenBank:XM_006512008.4,MGI:MGI:2159400;gbkey=mRNA;gene=Tmie;product=transmembrane inner ear%2C transcript variant X3;transcript_id=XM_006512008.4;extra_copy_number=0
CM058249.1	Liftoff	exon	125368992	125369373	.	-	.	ID=exon-XM_006512008.4-3;Parent=rna-XM_006512008.4;Dbxref=GeneID:20776,GenBank:XM_006512008.4,MGI:MGI:2159400;gbkey=mRNA;gene=Tmie;product=transmembrane inner ear%2C transcript variant X3;transcript_id=XM_006512008.4;extra_copy_number=0
CM058249.1	Liftoff	exon	125370824	125371035	.	-	.	ID=exon-XM_006512008.4-2;Parent=rna-XM_006512008.4;Dbxref=GeneID:20776,GenBank:XM_006512008.4,MGI:MGI:2159400;gbkey=mRNA;gene=Tmie;product=transmembrane inner ear%2C transcript variant X3;transcript_id=XM_006512008.4;extra_copy_number=0
CM058249.1	Liftoff	exon	125374470	125375272	.	-	.	ID=exon-XM_006512008.4-1;Parent=rna-XM_006512008.4;Dbxref=GeneID:20776,GenBank:XM_006512008.4,MGI:MGI:2159400;gbkey=mRNA;gene=Tmie;product=transmembrane inner ear%2C transcript variant X3;transcript_id=XM_006512008.4;extra_copy_number=0
CM058249.1	Liftoff	CDS	125362056	125362153	.	-	.	ID=cds-XP_006512071.1;Parent=rna-XM_006512008.4;Dbxref=GeneID:20776,GenBank:XP_006512071.1,MGI:MGI:2159400;Name=XP_006512071.1;gbkey=CDS;gene=Tmie;product=transmembrane inner ear expressed protein isoform X2;protein_id=XP_006512071.1;extra_copy_number=0
CM058249.1	Liftoff	CDS	125362644	125362793	.	-	.	ID=cds-XP_006512071.1;Parent=rna-XM_006512008.4;Dbxref=GeneID:20776,GenBank:XP_006512071.1,MGI:MGI:2159400;Name=XP_006512071.1;gbkey=CDS;gene=Tmie;product=transmembrane inner ear expressed protein isoform X2;protein_id=XP_006512071.1;extra_copy_number=0
CM058249.1	Liftoff	CDS	125365827	125365944	.	-	.	ID=cds-XP_006512071.1;Parent=rna-XM_006512008.4;Dbxref=GeneID:20776,GenBank:XP_006512071.1,MGI:MGI:2159400;Name=XP_006512071.1;gbkey=CDS;gene=Tmie;product=transmembrane inner ear expressed protein isoform X2;protein_id=XP_006512071.1;extra_copy_number=0
CM058249.1	Liftoff	CDS	125368992	125369087	.	-	.	ID=cds-XP_006512071.1;Parent=rna-XM_006512008.4;Dbxref=GeneID:20776,GenBank:XP_006512071.1,MGI:MGI:2159400;Name=XP_006512071.1;gbkey=CDS;gene=Tmie;product=transmembrane inner ear expressed protein isoform X2;protein_id=XP_006512071.1;extra_copy_number=0
CM058249.1	Liftoff	mRNA	125360903	125374553	.	-	.	ID=rna-XM_006512014.5;Parent=gene-Tmie;Dbxref=GeneID:20776,GenBank:XM_006512014.5,MGI:MGI:2159400;Name=XM_006512014.5;gbkey=mRNA;gene=Tmie;model_evidence=Supporting evidence includes similarity to: 3 ESTs%2C 1 Protein%2C 55 long SRA reads%2C and 100%25 coverage of the annotated genomic feature by RNAseq alignments%2C including 14 samples with support for all annotated introns;product=transmembrane inner ear%2C transcript variant X6;transcript_id=XM_006512014.5;matches_ref_protein=True;valid_ORF=True;extra_copy_number=0
CM058249.1	Liftoff	exon	125360903	125362153	.	-	.	ID=exon-XM_006512014.5-4;Parent=rna-XM_006512014.5;Dbxref=GeneID:20776,GenBank:XM_006512014.5,MGI:MGI:2159400;gbkey=mRNA;gene=Tmie;product=transmembrane inner ear%2C transcript variant X6;transcript_id=XM_006512014.5;extra_copy_number=0
CM058249.1	Liftoff	exon	125362644	125362793	.	-	.	ID=exon-XM_006512014.5-3;Parent=rna-XM_006512014.5;Dbxref=GeneID:20776,GenBank:XM_006512014.5,MGI:MGI:2159400;gbkey=mRNA;gene=Tmie;product=transmembrane inner ear%2C transcript variant X6;transcript_id=XM_006512014.5;extra_copy_number=0
CM058249.1	Liftoff	exon	125365827	125365944	.	-	.	ID=exon-XM_006512014.5-2;Parent=rna-XM_006512014.5;Dbxref=GeneID:20776,GenBank:XM_006512014.5,MGI:MGI:2159400;gbkey=mRNA;gene=Tmie;product=transmembrane inner ear%2C transcript variant X6;transcript_id=XM_006512014.5;extra_copy_number=0
CM058249.1	Liftoff	exon	125374470	125374553	.	-	.	ID=exon-XM_006512014.5-1;Parent=rna-XM_006512014.5;Dbxref=GeneID:20776,GenBank:XM_006512014.5,MGI:MGI:2159400;gbkey=mRNA;gene=Tmie;product=transmembrane inner ear%2C transcript variant X6;transcript_id=XM_006512014.5;extra_copy_number=0
CM058249.1	Liftoff	CDS	125362056	125362153	.	-	.	ID=cds-XP_006512077.1;Parent=rna-XM_006512014.5;Dbxref=GeneID:20776,GenBank:XP_006512077.1,MGI:MGI:2159400;Name=XP_006512077.1;gbkey=CDS;gene=Tmie;product=transmembrane inner ear expressed protein isoform X3;protein_id=XP_006512077.1;extra_copy_number=0
CM058249.1	Liftoff	CDS	125362644	125362793	.	-	.	ID=cds-XP_006512077.1;Parent=rna-XM_006512014.5;Dbxref=GeneID:20776,GenBank:XP_006512077.1,MGI:MGI:2159400;Name=XP_006512077.1;gbkey=CDS;gene=Tmie;product=transmembrane inner ear expressed protein isoform X3;protein_id=XP_006512077.1;extra_copy_number=0
CM058249.1	Liftoff	CDS	125365827	125365878	.	-	.	ID=cds-XP_006512077.1;Parent=rna-XM_006512014.5;Dbxref=GeneID:20776,GenBank:XP_006512077.1,MGI:MGI:2159400;Name=XP_006512077.1;gbkey=CDS;gene=Tmie;product=transmembrane inner ear expressed protein isoform X3;protein_id=XP_006512077.1;extra_copy_number=0
CM058249.1	Liftoff	mRNA	125360903	125375273	.	-	.	ID=rna-XM_030244163.1;Parent=gene-Tmie;Dbxref=GeneID:20776,GenBank:XM_030244163.1,MGI:MGI:2159400;Name=XM_030244163.1;gbkey=mRNA;gene=Tmie;model_evidence=Supporting evidence includes similarity to: 11 ESTs%2C 6 Proteins%2C 67 long SRA reads%2C and 100%25 coverage of the annotated genomic feature by RNAseq alignments%2C including 1 sample with support for all annotated introns;product=transmembrane inner ear%2C transcript variant X5;transcript_id=XM_030244163.1;matches_ref_protein=True;valid_ORF=True;extra_copy_number=0
CM058249.1	Liftoff	exon	125360903	125362153	.	-	.	ID=exon-XM_030244163.1-6;Parent=rna-XM_030244163.1;Dbxref=GeneID:20776,GenBank:XM_030244163.1,MGI:MGI:2159400;gbkey=mRNA;gene=Tmie;product=transmembrane inner ear%2C transcript variant X5;transcript_id=XM_030244163.1;extra_copy_number=0
CM058249.1	Liftoff	exon	125362644	125362793	.	-	.	ID=exon-XM_030244163.1-5;Parent=rna-XM_030244163.1;Dbxref=GeneID:20776,GenBank:XM_030244163.1,MGI:MGI:2159400;gbkey=mRNA;gene=Tmie;product=transmembrane inner ear%2C transcript variant X5;transcript_id=XM_030244163.1;extra_copy_number=0
CM058249.1	Liftoff	exon	125365827	125365944	.	-	.	ID=exon-XM_030244163.1-4;Parent=rna-XM_030244163.1;Dbxref=GeneID:20776,GenBank:XM_030244163.1,MGI:MGI:2159400;gbkey=mRNA;gene=Tmie;product=transmembrane inner ear%2C transcript variant X5;transcript_id=XM_030244163.1;extra_copy_number=0
CM058249.1	Liftoff	exon	125368992	125369222	.	-	.	ID=exon-XM_030244163.1-3;Parent=rna-XM_030244163.1;Dbxref=GeneID:20776,GenBank:XM_030244163.1,MGI:MGI:2159400;gbkey=mRNA;gene=Tmie;product=transmembrane inner ear%2C transcript variant X5;transcript_id=XM_030244163.1;extra_copy_number=0
CM058249.1	Liftoff	exon	125370824	125371213	.	-	.	ID=exon-XM_030244163.1-2;Parent=rna-XM_030244163.1;Dbxref=GeneID:20776,GenBank:XM_030244163.1,MGI:MGI:2159400;gbkey=mRNA;gene=Tmie;product=transmembrane inner ear%2C transcript variant X5;transcript_id=XM_030244163.1;extra_copy_number=0
CM058249.1	Liftoff	exon	125374470	125375273	.	-	.	ID=exon-XM_030244163.1-1;Parent=rna-XM_030244163.1;Dbxref=GeneID:20776,GenBank:XM_030244163.1,MGI:MGI:2159400;gbkey=mRNA;gene=Tmie;product=transmembrane inner ear%2C transcript variant X5;transcript_id=XM_030244163.1;extra_copy_number=0
CM058249.1	Liftoff	CDS	125362056	125362153	.	-	.	ID=cds-XP_030100023.1;Parent=rna-XM_030244163.1;Dbxref=GeneID:20776,GenBank:XP_030100023.1,MGI:MGI:2159400;Name=XP_030100023.1;gbkey=CDS;gene=Tmie;product=transmembrane inner ear expressed protein isoform X2;protein_id=XP_030100023.1;extra_copy_number=0
CM058249.1	Liftoff	CDS	125362644	125362793	.	-	.	ID=cds-XP_030100023.1;Parent=rna-XM_030244163.1;Dbxref=GeneID:20776,GenBank:XP_030100023.1,MGI:MGI:2159400;Name=XP_030100023.1;gbkey=CDS;gene=Tmie;product=transmembrane inner ear expressed protein isoform X2;protein_id=XP_030100023.1;extra_copy_number=0
CM058249.1	Liftoff	CDS	125365827	125365944	.	-	.	ID=cds-XP_030100023.1;Parent=rna-XM_030244163.1;Dbxref=GeneID:20776,GenBank:XP_030100023.1,MGI:MGI:2159400;Name=XP_030100023.1;gbkey=CDS;gene=Tmie;product=transmembrane inner ear expressed protein isoform X2;protein_id=XP_030100023.1;extra_copy_number=0
CM058249.1	Liftoff	CDS	125368992	125369087	.	-	.	ID=cds-XP_030100023.1;Parent=rna-XM_030244163.1;Dbxref=GeneID:20776,GenBank:XP_030100023.1,MGI:MGI:2159400;Name=XP_030100023.1;gbkey=CDS;gene=Tmie;product=transmembrane inner ear expressed protein isoform X2;protein_id=XP_030100023.1;extra_copy_number=0
CM058249.1	Liftoff	mRNA	125360903	125370150	.	-	.	ID=rna-XM_036154760.1;Parent=gene-Tmie;Dbxref=GeneID:20776,GenBank:XM_036154760.1,MGI:MGI:2159400;Name=XM_036154760.1;gbkey=mRNA;gene=Tmie;model_evidence=Supporting evidence includes similarity to: 2 ESTs%2C 49 long SRA reads%2C and 100%25 coverage of the annotated genomic feature by RNAseq alignments%2C including 30 samples with support for all annotated introns;product=transmembrane inner ear%2C transcript variant X1;transcript_id=XM_036154760.1;matches_ref_protein=True;valid_ORF=True;extra_copy_number=0
CM058249.1	Liftoff	exon	125360903	125362153	.	-	.	ID=exon-XM_036154760.1-4;Parent=rna-XM_036154760.1;Dbxref=GeneID:20776,GenBank:XM_036154760.1,MGI:MGI:2159400;gbkey=mRNA;gene=Tmie;product=transmembrane inner ear%2C transcript variant X1;transcript_id=XM_036154760.1;extra_copy_number=0
CM058249.1	Liftoff	exon	125362644	125362793	.	-	.	ID=exon-XM_036154760.1-3;Parent=rna-XM_036154760.1;Dbxref=GeneID:20776,GenBank:XM_036154760.1,MGI:MGI:2159400;gbkey=mRNA;gene=Tmie;product=transmembrane inner ear%2C transcript variant X1;transcript_id=XM_036154760.1;extra_copy_number=0
CM058249.1	Liftoff	exon	125365861	125365944	.	-	.	ID=exon-XM_036154760.1-2;Parent=rna-XM_036154760.1;Dbxref=GeneID:20776,GenBank:XM_036154760.1,MGI:MGI:2159400;gbkey=mRNA;gene=Tmie;product=transmembrane inner ear%2C transcript variant X1;transcript_id=XM_036154760.1;extra_copy_number=0
CM058249.1	Liftoff	exon	125368992	125370150	.	-	.	ID=exon-XM_036154760.1-1;Parent=rna-XM_036154760.1;Dbxref=GeneID:20776,GenBank:XM_036154760.1,MGI:MGI:2159400;gbkey=mRNA;gene=Tmie;product=transmembrane inner ear%2C transcript variant X1;transcript_id=XM_036154760.1;extra_copy_number=0
CM058249.1	Liftoff	CDS	125362056	125362153	.	-	.	ID=cds-XP_036010653.1;Parent=rna-XM_036154760.1;Dbxref=GeneID:20776,GenBank:XP_036010653.1,MGI:MGI:2159400;Name=XP_036010653.1;gbkey=CDS;gene=Tmie;product=transmembrane inner ear expressed protein isoform X1;protein_id=XP_036010653.1;extra_copy_number=0
CM058249.1	Liftoff	CDS	125362644	125362793	.	-	.	ID=cds-XP_036010653.1;Parent=rna-XM_036154760.1;Dbxref=GeneID:20776,GenBank:XP_036010653.1,MGI:MGI:2159400;Name=XP_036010653.1;gbkey=CDS;gene=Tmie;product=transmembrane inner ear expressed protein isoform X1;protein_id=XP_036010653.1;extra_copy_number=0
CM058249.1	Liftoff	CDS	125365861	125365944	.	-	.	ID=cds-XP_036010653.1;Parent=rna-XM_036154760.1;Dbxref=GeneID:20776,GenBank:XP_036010653.1,MGI:MGI:2159400;Name=XP_036010653.1;gbkey=CDS;gene=Tmie;product=transmembrane inner ear expressed protein isoform X1;protein_id=XP_036010653.1;extra_copy_number=0
CM058249.1	Liftoff	CDS	125368992	125369247	.	-	.	ID=cds-XP_036010653.1;Parent=rna-XM_036154760.1;Dbxref=GeneID:20776,GenBank:XP_036010653.1,MGI:MGI:2159400;Name=XP_036010653.1;gbkey=CDS;gene=Tmie;product=transmembrane inner ear expressed protein isoform X1;protein_id=XP_036010653.1;extra_copy_number=0
CM058249.1	Liftoff	mRNA	125360903	125374555	.	-	.	ID=rna-XM_036154761.1;Parent=gene-Tmie;Dbxref=GeneID:20776,GenBank:XM_036154761.1,MGI:MGI:2159400;Name=XM_036154761.1;gbkey=mRNA;gene=Tmie;model_evidence=Supporting evidence includes similarity to: 5 ESTs%2C 6 Proteins%2C 65 long SRA reads%2C and 100%25 coverage of the annotated genomic feature by RNAseq alignments%2C including 19 samples with support for all annotated introns;product=transmembrane inner ear%2C transcript variant X4;transcript_id=XM_036154761.1;matches_ref_protein=True;valid_ORF=True;extra_copy_number=0
CM058249.1	Liftoff	exon	125360903	125362153	.	-	.	ID=exon-XM_036154761.1-6;Parent=rna-XM_036154761.1;Dbxref=GeneID:20776,GenBank:XM_036154761.1,MGI:MGI:2159400;gbkey=mRNA;gene=Tmie;product=transmembrane inner ear%2C transcript variant X4;transcript_id=XM_036154761.1;extra_copy_number=0
CM058249.1	Liftoff	exon	125362644	125362793	.	-	.	ID=exon-XM_036154761.1-5;Parent=rna-XM_036154761.1;Dbxref=GeneID:20776,GenBank:XM_036154761.1,MGI:MGI:2159400;gbkey=mRNA;gene=Tmie;product=transmembrane inner ear%2C transcript variant X4;transcript_id=XM_036154761.1;extra_copy_number=0
CM058249.1	Liftoff	exon	125365827	125365944	.	-	.	ID=exon-XM_036154761.1-4;Parent=rna-XM_036154761.1;Dbxref=GeneID:20776,GenBank:XM_036154761.1,MGI:MGI:2159400;gbkey=mRNA;gene=Tmie;product=transmembrane inner ear%2C transcript variant X4;transcript_id=XM_036154761.1;extra_copy_number=0
CM058249.1	Liftoff	exon	125368992	125369297	.	-	.	ID=exon-XM_036154761.1-3;Parent=rna-XM_036154761.1;Dbxref=GeneID:20776,GenBank:XM_036154761.1,MGI:MGI:2159400;gbkey=mRNA;gene=Tmie;product=transmembrane inner ear%2C transcript variant X4;transcript_id=XM_036154761.1;extra_copy_number=0
CM058249.1	Liftoff	exon	125370824	125371035	.	-	.	ID=exon-XM_036154761.1-2;Parent=rna-XM_036154761.1;Dbxref=GeneID:20776,GenBank:XM_036154761.1,MGI:MGI:2159400;gbkey=mRNA;gene=Tmie;product=transmembrane inner ear%2C transcript variant X4;transcript_id=XM_036154761.1;extra_copy_number=0
CM058249.1	Liftoff	exon	125374470	125374555	.	-	.	ID=exon-XM_036154761.1-1;Parent=rna-XM_036154761.1;Dbxref=GeneID:20776,GenBank:XM_036154761.1,MGI:MGI:2159400;gbkey=mRNA;gene=Tmie;product=transmembrane inner ear%2C transcript variant X4;transcript_id=XM_036154761.1;extra_copy_number=0
CM058249.1	Liftoff	CDS	125362056	125362153	.	-	.	ID=cds-XP_036010654.1;Parent=rna-XM_036154761.1;Dbxref=GeneID:20776,GenBank:XP_036010654.1,MGI:MGI:2159400;Name=XP_036010654.1;gbkey=CDS;gene=Tmie;product=transmembrane inner ear expressed protein isoform X2;protein_id=XP_036010654.1;extra_copy_number=0
CM058249.1	Liftoff	CDS	125362644	125362793	.	-	.	ID=cds-XP_036010654.1;Parent=rna-XM_036154761.1;Dbxref=GeneID:20776,GenBank:XP_036010654.1,MGI:MGI:2159400;Name=XP_036010654.1;gbkey=CDS;gene=Tmie;product=transmembrane inner ear expressed protein isoform X2;protein_id=XP_036010654.1;extra_copy_number=0
CM058249.1	Liftoff	CDS	125365827	125365944	.	-	.	ID=cds-XP_036010654.1;Parent=rna-XM_036154761.1;Dbxref=GeneID:20776,GenBank:XP_036010654.1,MGI:MGI:2159400;Name=XP_036010654.1;gbkey=CDS;gene=Tmie;product=transmembrane inner ear expressed protein isoform X2;protein_id=XP_036010654.1;extra_copy_number=0
CM058249.1	Liftoff	CDS	125368992	125369087	.	-	.	ID=cds-XP_036010654.1;Parent=rna-XM_036154761.1;Dbxref=GeneID:20776,GenBank:XP_036010654.1,MGI:MGI:2159400;Name=XP_036010654.1;gbkey=CDS;gene=Tmie;product=transmembrane inner ear expressed protein isoform X2;protein_id=XP_036010654.1;extra_copy_number=0
CM058249.1	Liftoff	gene	125375335	125395730	.	+	.	ID=gene-Als2cl;Dbxref=GeneID:235633,MGI:MGI:2447532;Name=Als2cl;description=ALS2 C-terminal like;gbkey=Gene;gene=Als2cl;gene_biotype=protein_coding;gene_synonym=79H19D,79H19E,D930044G19Rik,mRn.49018;coverage=1.0;sequence_ID=1.0;valid_ORFs=10;extra_copy_number=0;copy_num_ID=gene-Als2cl_0
CM058249.1	Liftoff	mRNA	125375338	125395730	.	+	.	ID=rna-XM_017313354.3;Parent=gene-Als2cl;Dbxref=GeneID:235633,GenBank:XM_017313354.3,MGI:MGI:2447532;Name=XM_017313354.3;gbkey=mRNA;gene=Als2cl;model_evidence=Supporting evidence includes similarity to: 3 mRNAs%2C 22 ESTs%2C 5 Proteins%2C 188 long SRA reads%2C and 98%25 coverage of the annotated genomic feature by RNAseq alignments%2C including 36 samples with support for all annotated introns;product=ALS2 C-terminal like%2C transcript variant X1;transcript_id=XM_017313354.3;matches_ref_protein=True;valid_ORF=True;extra_copy_number=0
CM058249.1	Liftoff	exon	125375338	125375429	.	+	.	ID=exon-XM_017313354.3-1;Parent=rna-XM_017313354.3;Dbxref=GeneID:235633,GenBank:XM_017313354.3,MGI:MGI:2447532;gbkey=mRNA;gene=Als2cl;product=ALS2 C-terminal like%2C transcript variant X1;transcript_id=XM_017313354.3;extra_copy_number=0
CM058249.1	Liftoff	exon	125375542	125375657	.	+	.	ID=exon-XM_017313354.3-2;Parent=rna-XM_017313354.3;Dbxref=GeneID:235633,GenBank:XM_017313354.3,MGI:MGI:2447532;gbkey=mRNA;gene=Als2cl;product=ALS2 C-terminal like%2C transcript variant X1;transcript_id=XM_017313354.3;extra_copy_number=0
CM058249.1	Liftoff	exon	125377914	125378023	.	+	.	ID=exon-XM_017313354.3-3;Parent=rna-XM_017313354.3;Dbxref=GeneID:235633,GenBank:XM_017313354.3,MGI:MGI:2447532;gbkey=mRNA;gene=Als2cl;product=ALS2 C-terminal like%2C transcript variant X1;transcript_id=XM_017313354.3;extra_copy_number=0
CM058249.1	Liftoff	exon	125379215	125379346	.	+	.	ID=exon-XM_017313354.3-4;Parent=rna-XM_017313354.3;Dbxref=GeneID:235633,GenBank:XM_017313354.3,MGI:MGI:2447532;gbkey=mRNA;gene=Als2cl;product=ALS2 C-terminal like%2C transcript variant X1;transcript_id=XM_017313354.3;extra_copy_number=0
CM058249.1	Liftoff	exon	125380067	125380265	.	+	.	ID=exon-XM_017313354.3-5;Parent=rna-XM_017313354.3;Dbxref=GeneID:235633,GenBank:XM_017313354.3,MGI:MGI:2447532;gbkey=mRNA;gene=Als2cl;product=ALS2 C-terminal like%2C transcript variant X1;transcript_id=XM_017313354.3;extra_copy_number=0
CM058249.1	Liftoff	exon	125380588	125380653	.	+	.	ID=exon-XM_017313354.3-6;Parent=rna-XM_017313354.3;Dbxref=GeneID:235633,GenBank:XM_017313354.3,MGI:MGI:2447532;gbkey=mRNA;gene=Als2cl;product=ALS2 C-terminal like%2C transcript variant X1;transcript_id=XM_017313354.3;extra_copy_number=0
CM058249.1	Liftoff	exon	125380983	125381148	.	+	.	ID=exon-XM_017313354.3-7;Parent=rna-XM_017313354.3;Dbxref=GeneID:235633,GenBank:XM_017313354.3,MGI:MGI:2447532;gbkey=mRNA;gene=Als2cl;product=ALS2 C-terminal like%2C transcript variant X1;transcript_id=XM_017313354.3;extra_copy_number=0
CM058249.1	Liftoff	exon	125381606	125381737	.	+	.	ID=exon-XM_017313354.3-8;Parent=rna-XM_017313354.3;Dbxref=GeneID:235633,GenBank:XM_017313354.3,MGI:MGI:2447532;gbkey=mRNA;gene=Als2cl;product=ALS2 C-terminal like%2C transcript variant X1;transcript_id=XM_017313354.3;extra_copy_number=0
CM058249.1	Liftoff	exon	125382492	125382611	.	+	.	ID=exon-XM_017313354.3-9;Parent=rna-XM_017313354.3;Dbxref=GeneID:235633,GenBank:XM_017313354.3,MGI:MGI:2447532;gbkey=mRNA;gene=Als2cl;product=ALS2 C-terminal like%2C transcript variant X1;transcript_id=XM_017313354.3;extra_copy_number=0
CM058249.1	Liftoff	exon	125383680	125383738	.	+	.	ID=exon-XM_017313354.3-10;Parent=rna-XM_017313354.3;Dbxref=GeneID:235633,GenBank:XM_017313354.3,MGI:MGI:2447532;gbkey=mRNA;gene=Als2cl;product=ALS2 C-terminal like%2C transcript variant X1;transcript_id=XM_017313354.3;extra_copy_number=0
CM058249.1	Liftoff	exon	125383886	125383952	.	+	.	ID=exon-XM_017313354.3-11;Parent=rna-XM_017313354.3;Dbxref=GeneID:235633,GenBank:XM_017313354.3,MGI:MGI:2447532;gbkey=mRNA;gene=Als2cl;product=ALS2 C-terminal like%2C transcript variant X1;transcript_id=XM_017313354.3;extra_copy_number=0
CM058249.1	Liftoff	exon	125384305	125384501	.	+	.	ID=exon-XM_017313354.3-12;Parent=rna-XM_017313354.3;Dbxref=GeneID:235633,GenBank:XM_017313354.3,MGI:MGI:2447532;gbkey=mRNA;gene=Als2cl;product=ALS2 C-terminal like%2C transcript variant X1;transcript_id=XM_017313354.3;extra_copy_number=0
CM058249.1	Liftoff	exon	125384907	125384972	.	+	.	ID=exon-XM_017313354.3-13;Parent=rna-XM_017313354.3;Dbxref=GeneID:235633,GenBank:XM_017313354.3,MGI:MGI:2447532;gbkey=mRNA;gene=Als2cl;product=ALS2 C-terminal like%2C transcript variant X1;transcript_id=XM_017313354.3;extra_copy_number=0
CM058249.1	Liftoff	exon	125385285	125385383	.	+	.	ID=exon-XM_017313354.3-14;Parent=rna-XM_017313354.3;Dbxref=GeneID:235633,GenBank:XM_017313354.3,MGI:MGI:2447532;gbkey=mRNA;gene=Als2cl;product=ALS2 C-terminal like%2C transcript variant X1;transcript_id=XM_017313354.3;extra_copy_number=0
CM058249.1	Liftoff	exon	125385501	125385662	.	+	.	ID=exon-XM_017313354.3-15;Parent=rna-XM_017313354.3;Dbxref=GeneID:235633,GenBank:XM_017313354.3,MGI:MGI:2447532;gbkey=mRNA;gene=Als2cl;product=ALS2 C-terminal like%2C transcript variant X1;transcript_id=XM_017313354.3;extra_copy_number=0
CM058249.1	Liftoff	exon	125385982	125386093	.	+	.	ID=exon-XM_017313354.3-16;Parent=rna-XM_017313354.3;Dbxref=GeneID:235633,GenBank:XM_017313354.3,MGI:MGI:2447532;gbkey=mRNA;gene=Als2cl;product=ALS2 C-terminal like%2C transcript variant X1;transcript_id=XM_017313354.3;extra_copy_number=0
CM058249.1	Liftoff	exon	125387054	125387131	.	+	.	ID=exon-XM_017313354.3-17;Parent=rna-XM_017313354.3;Dbxref=GeneID:235633,GenBank:XM_017313354.3,MGI:MGI:2447532;gbkey=mRNA;gene=Als2cl;product=ALS2 C-terminal like%2C transcript variant X1;transcript_id=XM_017313354.3;extra_copy_number=0
CM058249.1	Liftoff	exon	125387994	125388124	.	+	.	ID=exon-XM_017313354.3-18;Parent=rna-XM_017313354.3;Dbxref=GeneID:235633,GenBank:XM_017313354.3,MGI:MGI:2447532;gbkey=mRNA;gene=Als2cl;product=ALS2 C-terminal like%2C transcript variant X1;transcript_id=XM_017313354.3;extra_copy_number=0
CM058249.1	Liftoff	exon	125389187	125389360	.	+	.	ID=exon-XM_017313354.3-19;Parent=rna-XM_017313354.3;Dbxref=GeneID:235633,GenBank:XM_017313354.3,MGI:MGI:2447532;gbkey=mRNA;gene=Als2cl;product=ALS2 C-terminal like%2C transcript variant X1;transcript_id=XM_017313354.3;extra_copy_number=0
CM058249.1	Liftoff	exon	125389496	125389592	.	+	.	ID=exon-XM_017313354.3-20;Parent=rna-XM_017313354.3;Dbxref=GeneID:235633,GenBank:XM_017313354.3,MGI:MGI:2447532;gbkey=mRNA;gene=Als2cl;product=ALS2 C-terminal like%2C transcript variant X1;transcript_id=XM_017313354.3;extra_copy_number=0
CM058249.1	Liftoff	exon	125389766	125389923	.	+	.	ID=exon-XM_017313354.3-21;Parent=rna-XM_017313354.3;Dbxref=GeneID:235633,GenBank:XM_017313354.3,MGI:MGI:2447532;gbkey=mRNA;gene=Als2cl;product=ALS2 C-terminal like%2C transcript variant X1;transcript_id=XM_017313354.3;extra_copy_number=0
CM058249.1	Liftoff	exon	125390485	125390550	.	+	.	ID=exon-XM_017313354.3-22;Parent=rna-XM_017313354.3;Dbxref=GeneID:235633,GenBank:XM_017313354.3,MGI:MGI:2447532;gbkey=mRNA;gene=Als2cl;product=ALS2 C-terminal like%2C transcript variant X1;transcript_id=XM_017313354.3;extra_copy_number=0
CM058249.1	Liftoff	exon	125390912	125391085	.	+	.	ID=exon-XM_017313354.3-23;Parent=rna-XM_017313354.3;Dbxref=GeneID:235633,GenBank:XM_017313354.3,MGI:MGI:2447532;gbkey=mRNA;gene=Als2cl;product=ALS2 C-terminal like%2C transcript variant X1;transcript_id=XM_017313354.3;extra_copy_number=0
CM058249.1	Liftoff	exon	125391837	125391879	.	+	.	ID=exon-XM_017313354.3-24;Parent=rna-XM_017313354.3;Dbxref=GeneID:235633,GenBank:XM_017313354.3,MGI:MGI:2447532;gbkey=mRNA;gene=Als2cl;product=ALS2 C-terminal like%2C transcript variant X1;transcript_id=XM_017313354.3;extra_copy_number=0
CM058249.1	Liftoff	exon	125392701	125392762	.	+	.	ID=exon-XM_017313354.3-25;Parent=rna-XM_017313354.3;Dbxref=GeneID:235633,GenBank:XM_017313354.3,MGI:MGI:2447532;gbkey=mRNA;gene=Als2cl;product=ALS2 C-terminal like%2C transcript variant X1;transcript_id=XM_017313354.3;extra_copy_number=0
CM058249.1	Liftoff	exon	125392887	125393036	.	+	.	ID=exon-XM_017313354.3-26;Parent=rna-XM_017313354.3;Dbxref=GeneID:235633,GenBank:XM_017313354.3,MGI:MGI:2447532;gbkey=mRNA;gene=Als2cl;product=ALS2 C-terminal like%2C transcript variant X1;transcript_id=XM_017313354.3;extra_copy_number=0
CM058249.1	Liftoff	exon	125393249	125393345	.	+	.	ID=exon-XM_017313354.3-27;Parent=rna-XM_017313354.3;Dbxref=GeneID:235633,GenBank:XM_017313354.3,MGI:MGI:2447532;gbkey=mRNA;gene=Als2cl;product=ALS2 C-terminal like%2C transcript variant X1;transcript_id=XM_017313354.3;extra_copy_number=0
CM058249.1	Liftoff	exon	125393616	125395730	.	+	.	ID=exon-XM_017313354.3-28;Parent=rna-XM_017313354.3;Dbxref=GeneID:235633,GenBank:XM_017313354.3,MGI:MGI:2447532;gbkey=mRNA;gene=Als2cl;product=ALS2 C-terminal like%2C transcript variant X1;transcript_id=XM_017313354.3;extra_copy_number=0
CM058249.1	Liftoff	CDS	125379244	125379346	.	+	.	ID=cds-XP_017168843.1;Parent=rna-XM_017313354.3;Dbxref=GeneID:235633,GenBank:XP_017168843.1,MGI:MGI:2447532;Name=XP_017168843.1;gbkey=CDS;gene=Als2cl;product=ALS2 C-terminal-like protein isoform X1;protein_id=XP_017168843.1;extra_copy_number=0
CM058249.1	Liftoff	CDS	125380067	125380265	.	+	.	ID=cds-XP_017168843.1;Parent=rna-XM_017313354.3;Dbxref=GeneID:235633,GenBank:XP_017168843.1,MGI:MGI:2447532;Name=XP_017168843.1;gbkey=CDS;gene=Als2cl;product=ALS2 C-terminal-like protein isoform X1;protein_id=XP_017168843.1;extra_copy_number=0
CM058249.1	Liftoff	CDS	125380588	125380653	.	+	.	ID=cds-XP_017168843.1;Parent=rna-XM_017313354.3;Dbxref=GeneID:235633,GenBank:XP_017168843.1,MGI:MGI:2447532;Name=XP_017168843.1;gbkey=CDS;gene=Als2cl;product=ALS2 C-terminal-like protein isoform X1;protein_id=XP_017168843.1;extra_copy_number=0
CM058249.1	Liftoff	CDS	125380983	125381148	.	+	.	ID=cds-XP_017168843.1;Parent=rna-XM_017313354.3;Dbxref=GeneID:235633,GenBank:XP_017168843.1,MGI:MGI:2447532;Name=XP_017168843.1;gbkey=CDS;gene=Als2cl;product=ALS2 C-terminal-like protein isoform X1;protein_id=XP_017168843.1;extra_copy_number=0
CM058249.1	Liftoff	CDS	125381606	125381737	.	+	.	ID=cds-XP_017168843.1;Parent=rna-XM_017313354.3;Dbxref=GeneID:235633,GenBank:XP_017168843.1,MGI:MGI:2447532;Name=XP_017168843.1;gbkey=CDS;gene=Als2cl;product=ALS2 C-terminal-like protein isoform X1;protein_id=XP_017168843.1;extra_copy_number=0
CM058249.1	Liftoff	CDS	125382492	125382611	.	+	.	ID=cds-XP_017168843.1;Parent=rna-XM_017313354.3;Dbxref=GeneID:235633,GenBank:XP_017168843.1,MGI:MGI:2447532;Name=XP_017168843.1;gbkey=CDS;gene=Als2cl;product=ALS2 C-terminal-like protein isoform X1;protein_id=XP_017168843.1;extra_copy_number=0
CM058249.1	Liftoff	CDS	125383680	125383738	.	+	.	ID=cds-XP_017168843.1;Parent=rna-XM_017313354.3;Dbxref=GeneID:235633,GenBank:XP_017168843.1,MGI:MGI:2447532;Name=XP_017168843.1;gbkey=CDS;gene=Als2cl;product=ALS2 C-terminal-like protein isoform X1;protein_id=XP_017168843.1;extra_copy_number=0
CM058249.1	Liftoff	CDS	125383886	125383952	.	+	.	ID=cds-XP_017168843.1;Parent=rna-XM_017313354.3;Dbxref=GeneID:235633,GenBank:XP_017168843.1,MGI:MGI:2447532;Name=XP_017168843.1;gbkey=CDS;gene=Als2cl;product=ALS2 C-terminal-like protein isoform X1;protein_id=XP_017168843.1;extra_copy_number=0
CM058249.1	Liftoff	CDS	125384305	125384501	.	+	.	ID=cds-XP_017168843.1;Parent=rna-XM_017313354.3;Dbxref=GeneID:235633,GenBank:XP_017168843.1,MGI:MGI:2447532;Name=XP_017168843.1;gbkey=CDS;gene=Als2cl;product=ALS2 C-terminal-like protein isoform X1;protein_id=XP_017168843.1;extra_copy_number=0
CM058249.1	Liftoff	CDS	125384907	125384972	.	+	.	ID=cds-XP_017168843.1;Parent=rna-XM_017313354.3;Dbxref=GeneID:235633,GenBank:XP_017168843.1,MGI:MGI:2447532;Name=XP_017168843.1;gbkey=CDS;gene=Als2cl;product=ALS2 C-terminal-like protein isoform X1;protein_id=XP_017168843.1;extra_copy_number=0
CM058249.1	Liftoff	CDS	125385285	125385383	.	+	.	ID=cds-XP_017168843.1;Parent=rna-XM_017313354.3;Dbxref=GeneID:235633,GenBank:XP_017168843.1,MGI:MGI:2447532;Name=XP_017168843.1;gbkey=CDS;gene=Als2cl;product=ALS2 C-terminal-like protein isoform X1;protein_id=XP_017168843.1;extra_copy_number=0
CM058249.1	Liftoff	CDS	125385501	125385662	.	+	.	ID=cds-XP_017168843.1;Parent=rna-XM_017313354.3;Dbxref=GeneID:235633,GenBank:XP_017168843.1,MGI:MGI:2447532;Name=XP_017168843.1;gbkey=CDS;gene=Als2cl;product=ALS2 C-terminal-like protein isoform X1;protein_id=XP_017168843.1;extra_copy_number=0
CM058249.1	Liftoff	CDS	125385982	125386093	.	+	.	ID=cds-XP_017168843.1;Parent=rna-XM_017313354.3;Dbxref=GeneID:235633,GenBank:XP_017168843.1,MGI:MGI:2447532;Name=XP_017168843.1;gbkey=CDS;gene=Als2cl;product=ALS2 C-terminal-like protein isoform X1;protein_id=XP_017168843.1;extra_copy_number=0
CM058249.1	Liftoff	CDS	125387054	125387131	.	+	.	ID=cds-XP_017168843.1;Parent=rna-XM_017313354.3;Dbxref=GeneID:235633,GenBank:XP_017168843.1,MGI:MGI:2447532;Name=XP_017168843.1;gbkey=CDS;gene=Als2cl;product=ALS2 C-terminal-like protein isoform X1;protein_id=XP_017168843.1;extra_copy_number=0
CM058249.1	Liftoff	CDS	125387994	125388124	.	+	.	ID=cds-XP_017168843.1;Parent=rna-XM_017313354.3;Dbxref=GeneID:235633,GenBank:XP_017168843.1,MGI:MGI:2447532;Name=XP_017168843.1;gbkey=CDS;gene=Als2cl;product=ALS2 C-terminal-like protein isoform X1;protein_id=XP_017168843.1;extra_copy_number=0
CM058249.1	Liftoff	CDS	125389187	125389360	.	+	.	ID=cds-XP_017168843.1;Parent=rna-XM_017313354.3;Dbxref=GeneID:235633,GenBank:XP_017168843.1,MGI:MGI:2447532;Name=XP_017168843.1;gbkey=CDS;gene=Als2cl;product=ALS2 C-terminal-like protein isoform X1;protein_id=XP_017168843.1;extra_copy_number=0
CM058249.1	Liftoff	CDS	125389496	125389592	.	+	.	ID=cds-XP_017168843.1;Parent=rna-XM_017313354.3;Dbxref=GeneID:235633,GenBank:XP_017168843.1,MGI:MGI:2447532;Name=XP_017168843.1;gbkey=CDS;gene=Als2cl;product=ALS2 C-terminal-like protein isoform X1;protein_id=XP_017168843.1;extra_copy_number=0
CM058249.1	Liftoff	CDS	125389766	125389923	.	+	.	ID=cds-XP_017168843.1;Parent=rna-XM_017313354.3;Dbxref=GeneID:235633,GenBank:XP_017168843.1,MGI:MGI:2447532;Name=XP_017168843.1;gbkey=CDS;gene=Als2cl;product=ALS2 C-terminal-like protein isoform X1;protein_id=XP_017168843.1;extra_copy_number=0
CM058249.1	Liftoff	CDS	125390485	125390550	.	+	.	ID=cds-XP_017168843.1;Parent=rna-XM_017313354.3;Dbxref=GeneID:235633,GenBank:XP_017168843.1,MGI:MGI:2447532;Name=XP_017168843.1;gbkey=CDS;gene=Als2cl;product=ALS2 C-terminal-like protein isoform X1;protein_id=XP_017168843.1;extra_copy_number=0
CM058249.1	Liftoff	CDS	125390912	125391085	.	+	.	ID=cds-XP_017168843.1;Parent=rna-XM_017313354.3;Dbxref=GeneID:235633,GenBank:XP_017168843.1,MGI:MGI:2447532;Name=XP_017168843.1;gbkey=CDS;gene=Als2cl;product=ALS2 C-terminal-like protein isoform X1;protein_id=XP_017168843.1;extra_copy_number=0
CM058249.1	Liftoff	CDS	125391837	125391879	.	+	.	ID=cds-XP_017168843.1;Parent=rna-XM_017313354.3;Dbxref=GeneID:235633,GenBank:XP_017168843.1,MGI:MGI:2447532;Name=XP_017168843.1;gbkey=CDS;gene=Als2cl;product=ALS2 C-terminal-like protein isoform X1;protein_id=XP_017168843.1;extra_copy_number=0
CM058249.1	Liftoff	CDS	125392701	125392762	.	+	.	ID=cds-XP_017168843.1;Parent=rna-XM_017313354.3;Dbxref=GeneID:235633,GenBank:XP_017168843.1,MGI:MGI:2447532;Name=XP_017168843.1;gbkey=CDS;gene=Als2cl;product=ALS2 C-terminal-like protein isoform X1;protein_id=XP_017168843.1;extra_copy_number=0
CM058249.1	Liftoff	CDS	125392887	125393036	.	+	.	ID=cds-XP_017168843.1;Parent=rna-XM_017313354.3;Dbxref=GeneID:235633,GenBank:XP_017168843.1,MGI:MGI:2447532;Name=XP_017168843.1;gbkey=CDS;gene=Als2cl;product=ALS2 C-terminal-like protein isoform X1;protein_id=XP_017168843.1;extra_copy_number=0
CM058249.1	Liftoff	CDS	125393249	125393345	.	+	.	ID=cds-XP_017168843.1;Parent=rna-XM_017313354.3;Dbxref=GeneID:235633,GenBank:XP_017168843.1,MGI:MGI:2447532;Name=XP_017168843.1;gbkey=CDS;gene=Als2cl;product=ALS2 C-terminal-like protein isoform X1;protein_id=XP_017168843.1;extra_copy_number=0
CM058249.1	Liftoff	CDS	125393616	125393696	.	+	.	ID=cds-XP_017168843.1;Parent=rna-XM_017313354.3;Dbxref=GeneID:235633,GenBank:XP_017168843.1,MGI:MGI:2447532;Name=XP_017168843.1;gbkey=CDS;gene=Als2cl;product=ALS2 C-terminal-like protein isoform X1;protein_id=XP_017168843.1;extra_copy_number=0
CM058249.1	Liftoff	mRNA	125375344	125395730	.	+	.	ID=rna-XM_017313358.3;Parent=gene-Als2cl;Dbxref=GeneID:235633,GenBank:XM_017313358.3,MGI:MGI:2447532;Name=XM_017313358.3;gbkey=mRNA;gene=Als2cl;model_evidence=Supporting evidence includes similarity to: 1 mRNA%2C 19 ESTs%2C 5 Proteins%2C 182 long SRA reads%2C and 98%25 coverage of the annotated genomic feature by RNAseq alignments%2C including 21 samples with support for all annotated introns;product=ALS2 C-terminal like%2C transcript variant X6;transcript_id=XM_017313358.3;matches_ref_protein=True;valid_ORF=True;extra_copy_number=0
CM058249.1	Liftoff	exon	125375344	125375429	.	+	.	ID=exon-XM_017313358.3-1;Parent=rna-XM_017313358.3;Dbxref=GeneID:235633,GenBank:XM_017313358.3,MGI:MGI:2447532;gbkey=mRNA;gene=Als2cl;product=ALS2 C-terminal like%2C transcript variant X6;transcript_id=XM_017313358.3;extra_copy_number=0
CM058249.1	Liftoff	exon	125375542	125375657	.	+	.	ID=exon-XM_017313358.3-2;Parent=rna-XM_017313358.3;Dbxref=GeneID:235633,GenBank:XM_017313358.3,MGI:MGI:2447532;gbkey=mRNA;gene=Als2cl;product=ALS2 C-terminal like%2C transcript variant X6;transcript_id=XM_017313358.3;extra_copy_number=0
CM058249.1	Liftoff	exon	125379215	125379346	.	+	.	ID=exon-XM_017313358.3-3;Parent=rna-XM_017313358.3;Dbxref=GeneID:235633,GenBank:XM_017313358.3,MGI:MGI:2447532;gbkey=mRNA;gene=Als2cl;product=ALS2 C-terminal like%2C transcript variant X6;transcript_id=XM_017313358.3;extra_copy_number=0
CM058249.1	Liftoff	exon	125380067	125380265	.	+	.	ID=exon-XM_017313358.3-4;Parent=rna-XM_017313358.3;Dbxref=GeneID:235633,GenBank:XM_017313358.3,MGI:MGI:2447532;gbkey=mRNA;gene=Als2cl;product=ALS2 C-terminal like%2C transcript variant X6;transcript_id=XM_017313358.3;extra_copy_number=0
CM058249.1	Liftoff	exon	125380588	125380653	.	+	.	ID=exon-XM_017313358.3-5;Parent=rna-XM_017313358.3;Dbxref=GeneID:235633,GenBank:XM_017313358.3,MGI:MGI:2447532;gbkey=mRNA;gene=Als2cl;product=ALS2 C-terminal like%2C transcript variant X6;transcript_id=XM_017313358.3;extra_copy_number=0
CM058249.1	Liftoff	exon	125380983	125381148	.	+	.	ID=exon-XM_017313358.3-6;Parent=rna-XM_017313358.3;Dbxref=GeneID:235633,GenBank:XM_017313358.3,MGI:MGI:2447532;gbkey=mRNA;gene=Als2cl;product=ALS2 C-terminal like%2C transcript variant X6;transcript_id=XM_017313358.3;extra_copy_number=0
CM058249.1	Liftoff	exon	125381606	125381737	.	+	.	ID=exon-XM_017313358.3-7;Parent=rna-XM_017313358.3;Dbxref=GeneID:235633,GenBank:XM_017313358.3,MGI:MGI:2447532;gbkey=mRNA;gene=Als2cl;product=ALS2 C-terminal like%2C transcript variant X6;transcript_id=XM_017313358.3;extra_copy_number=0
CM058249.1	Liftoff	exon	125382492	125382611	.	+	.	ID=exon-XM_017313358.3-8;Parent=rna-XM_017313358.3;Dbxref=GeneID:235633,GenBank:XM_017313358.3,MGI:MGI:2447532;gbkey=mRNA;gene=Als2cl;product=ALS2 C-terminal like%2C transcript variant X6;transcript_id=XM_017313358.3;extra_copy_number=0
CM058249.1	Liftoff	exon	125383680	125383738	.	+	.	ID=exon-XM_017313358.3-9;Parent=rna-XM_017313358.3;Dbxref=GeneID:235633,GenBank:XM_017313358.3,MGI:MGI:2447532;gbkey=mRNA;gene=Als2cl;product=ALS2 C-terminal like%2C transcript variant X6;transcript_id=XM_017313358.3;extra_copy_number=0
CM058249.1	Liftoff	exon	125383886	125383952	.	+	.	ID=exon-XM_017313358.3-10;Parent=rna-XM_017313358.3;Dbxref=GeneID:235633,GenBank:XM_017313358.3,MGI:MGI:2447532;gbkey=mRNA;gene=Als2cl;product=ALS2 C-terminal like%2C transcript variant X6;transcript_id=XM_017313358.3;extra_copy_number=0
CM058249.1	Liftoff	exon	125384305	125384501	.	+	.	ID=exon-XM_017313358.3-11;Parent=rna-XM_017313358.3;Dbxref=GeneID:235633,GenBank:XM_017313358.3,MGI:MGI:2447532;gbkey=mRNA;gene=Als2cl;product=ALS2 C-terminal like%2C transcript variant X6;transcript_id=XM_017313358.3;extra_copy_number=0
CM058249.1	Liftoff	exon	125384907	125384972	.	+	.	ID=exon-XM_017313358.3-12;Parent=rna-XM_017313358.3;Dbxref=GeneID:235633,GenBank:XM_017313358.3,MGI:MGI:2447532;gbkey=mRNA;gene=Als2cl;product=ALS2 C-terminal like%2C transcript variant X6;transcript_id=XM_017313358.3;extra_copy_number=0
CM058249.1	Liftoff	exon	125385285	125385383	.	+	.	ID=exon-XM_017313358.3-13;Parent=rna-XM_017313358.3;Dbxref=GeneID:235633,GenBank:XM_017313358.3,MGI:MGI:2447532;gbkey=mRNA;gene=Als2cl;product=ALS2 C-terminal like%2C transcript variant X6;transcript_id=XM_017313358.3;extra_copy_number=0
CM058249.1	Liftoff	exon	125385501	125385662	.	+	.	ID=exon-XM_017313358.3-14;Parent=rna-XM_017313358.3;Dbxref=GeneID:235633,GenBank:XM_017313358.3,MGI:MGI:2447532;gbkey=mRNA;gene=Als2cl;product=ALS2 C-terminal like%2C transcript variant X6;transcript_id=XM_017313358.3;extra_copy_number=0
CM058249.1	Liftoff	exon	125385982	125386093	.	+	.	ID=exon-XM_017313358.3-15;Parent=rna-XM_017313358.3;Dbxref=GeneID:235633,GenBank:XM_017313358.3,MGI:MGI:2447532;gbkey=mRNA;gene=Als2cl;product=ALS2 C-terminal like%2C transcript variant X6;transcript_id=XM_017313358.3;extra_copy_number=0
CM058249.1	Liftoff	exon	125387054	125387131	.	+	.	ID=exon-XM_017313358.3-16;Parent=rna-XM_017313358.3;Dbxref=GeneID:235633,GenBank:XM_017313358.3,MGI:MGI:2447532;gbkey=mRNA;gene=Als2cl;product=ALS2 C-terminal like%2C transcript variant X6;transcript_id=XM_017313358.3;extra_copy_number=0
CM058249.1	Liftoff	exon	125387994	125388124	.	+	.	ID=exon-XM_017313358.3-17;Parent=rna-XM_017313358.3;Dbxref=GeneID:235633,GenBank:XM_017313358.3,MGI:MGI:2447532;gbkey=mRNA;gene=Als2cl;product=ALS2 C-terminal like%2C transcript variant X6;transcript_id=XM_017313358.3;extra_copy_number=0
CM058249.1	Liftoff	exon	125389187	125389360	.	+	.	ID=exon-XM_017313358.3-18;Parent=rna-XM_017313358.3;Dbxref=GeneID:235633,GenBank:XM_017313358.3,MGI:MGI:2447532;gbkey=mRNA;gene=Als2cl;product=ALS2 C-terminal like%2C transcript variant X6;transcript_id=XM_017313358.3;extra_copy_number=0
CM058249.1	Liftoff	exon	125389496	125389592	.	+	.	ID=exon-XM_017313358.3-19;Parent=rna-XM_017313358.3;Dbxref=GeneID:235633,GenBank:XM_017313358.3,MGI:MGI:2447532;gbkey=mRNA;gene=Als2cl;product=ALS2 C-terminal like%2C transcript variant X6;transcript_id=XM_017313358.3;extra_copy_number=0
CM058249.1	Liftoff	exon	125389766	125389923	.	+	.	ID=exon-XM_017313358.3-20;Parent=rna-XM_017313358.3;Dbxref=GeneID:235633,GenBank:XM_017313358.3,MGI:MGI:2447532;gbkey=mRNA;gene=Als2cl;product=ALS2 C-terminal like%2C transcript variant X6;transcript_id=XM_017313358.3;extra_copy_number=0
CM058249.1	Liftoff	exon	125390485	125390550	.	+	.	ID=exon-XM_017313358.3-21;Parent=rna-XM_017313358.3;Dbxref=GeneID:235633,GenBank:XM_017313358.3,MGI:MGI:2447532;gbkey=mRNA;gene=Als2cl;product=ALS2 C-terminal like%2C transcript variant X6;transcript_id=XM_017313358.3;extra_copy_number=0
CM058249.1	Liftoff	exon	125390912	125391085	.	+	.	ID=exon-XM_017313358.3-22;Parent=rna-XM_017313358.3;Dbxref=GeneID:235633,GenBank:XM_017313358.3,MGI:MGI:2447532;gbkey=mRNA;gene=Als2cl;product=ALS2 C-terminal like%2C transcript variant X6;transcript_id=XM_017313358.3;extra_copy_number=0
CM058249.1	Liftoff	exon	125391837	125391879	.	+	.	ID=exon-XM_017313358.3-23;Parent=rna-XM_017313358.3;Dbxref=GeneID:235633,GenBank:XM_017313358.3,MGI:MGI:2447532;gbkey=mRNA;gene=Als2cl;product=ALS2 C-terminal like%2C transcript variant X6;transcript_id=XM_017313358.3;extra_copy_number=0
CM058249.1	Liftoff	exon	125392701	125392762	.	+	.	ID=exon-XM_017313358.3-24;Parent=rna-XM_017313358.3;Dbxref=GeneID:235633,GenBank:XM_017313358.3,MGI:MGI:2447532;gbkey=mRNA;gene=Als2cl;product=ALS2 C-terminal like%2C transcript variant X6;transcript_id=XM_017313358.3;extra_copy_number=0
CM058249.1	Liftoff	exon	125392887	125393036	.	+	.	ID=exon-XM_017313358.3-25;Parent=rna-XM_017313358.3;Dbxref=GeneID:235633,GenBank:XM_017313358.3,MGI:MGI:2447532;gbkey=mRNA;gene=Als2cl;product=ALS2 C-terminal like%2C transcript variant X6;transcript_id=XM_017313358.3;extra_copy_number=0
CM058249.1	Liftoff	exon	125393249	125393345	.	+	.	ID=exon-XM_017313358.3-26;Parent=rna-XM_017313358.3;Dbxref=GeneID:235633,GenBank:XM_017313358.3,MGI:MGI:2447532;gbkey=mRNA;gene=Als2cl;product=ALS2 C-terminal like%2C transcript variant X6;transcript_id=XM_017313358.3;extra_copy_number=0
CM058249.1	Liftoff	exon	125393616	125395730	.	+	.	ID=exon-XM_017313358.3-27;Parent=rna-XM_017313358.3;Dbxref=GeneID:235633,GenBank:XM_017313358.3,MGI:MGI:2447532;gbkey=mRNA;gene=Als2cl;product=ALS2 C-terminal like%2C transcript variant X6;transcript_id=XM_017313358.3;extra_copy_number=0
CM058249.1	Liftoff	CDS	125379244	125379346	.	+	.	ID=cds-XP_017168847.1;Parent=rna-XM_017313358.3;Dbxref=GeneID:235633,GenBank:XP_017168847.1,MGI:MGI:2447532;Name=XP_017168847.1;gbkey=CDS;gene=Als2cl;product=ALS2 C-terminal-like protein isoform X1;protein_id=XP_017168847.1;extra_copy_number=0
CM058249.1	Liftoff	CDS	125380067	125380265	.	+	.	ID=cds-XP_017168847.1;Parent=rna-XM_017313358.3;Dbxref=GeneID:235633,GenBank:XP_017168847.1,MGI:MGI:2447532;Name=XP_017168847.1;gbkey=CDS;gene=Als2cl;product=ALS2 C-terminal-like protein isoform X1;protein_id=XP_017168847.1;extra_copy_number=0
CM058249.1	Liftoff	CDS	125380588	125380653	.	+	.	ID=cds-XP_017168847.1;Parent=rna-XM_017313358.3;Dbxref=GeneID:235633,GenBank:XP_017168847.1,MGI:MGI:2447532;Name=XP_017168847.1;gbkey=CDS;gene=Als2cl;product=ALS2 C-terminal-like protein isoform X1;protein_id=XP_017168847.1;extra_copy_number=0
CM058249.1	Liftoff	CDS	125380983	125381148	.	+	.	ID=cds-XP_017168847.1;Parent=rna-XM_017313358.3;Dbxref=GeneID:235633,GenBank:XP_017168847.1,MGI:MGI:2447532;Name=XP_017168847.1;gbkey=CDS;gene=Als2cl;product=ALS2 C-terminal-like protein isoform X1;protein_id=XP_017168847.1;extra_copy_number=0
CM058249.1	Liftoff	CDS	125381606	125381737	.	+	.	ID=cds-XP_017168847.1;Parent=rna-XM_017313358.3;Dbxref=GeneID:235633,GenBank:XP_017168847.1,MGI:MGI:2447532;Name=XP_017168847.1;gbkey=CDS;gene=Als2cl;product=ALS2 C-terminal-like protein isoform X1;protein_id=XP_017168847.1;extra_copy_number=0
CM058249.1	Liftoff	CDS	125382492	125382611	.	+	.	ID=cds-XP_017168847.1;Parent=rna-XM_017313358.3;Dbxref=GeneID:235633,GenBank:XP_017168847.1,MGI:MGI:2447532;Name=XP_017168847.1;gbkey=CDS;gene=Als2cl;product=ALS2 C-terminal-like protein isoform X1;protein_id=XP_017168847.1;extra_copy_number=0
CM058249.1	Liftoff	CDS	125383680	125383738	.	+	.	ID=cds-XP_017168847.1;Parent=rna-XM_017313358.3;Dbxref=GeneID:235633,GenBank:XP_017168847.1,MGI:MGI:2447532;Name=XP_017168847.1;gbkey=CDS;gene=Als2cl;product=ALS2 C-terminal-like protein isoform X1;protein_id=XP_017168847.1;extra_copy_number=0
CM058249.1	Liftoff	CDS	125383886	125383952	.	+	.	ID=cds-XP_017168847.1;Parent=rna-XM_017313358.3;Dbxref=GeneID:235633,GenBank:XP_017168847.1,MGI:MGI:2447532;Name=XP_017168847.1;gbkey=CDS;gene=Als2cl;product=ALS2 C-terminal-like protein isoform X1;protein_id=XP_017168847.1;extra_copy_number=0
CM058249.1	Liftoff	CDS	125384305	125384501	.	+	.	ID=cds-XP_017168847.1;Parent=rna-XM_017313358.3;Dbxref=GeneID:235633,GenBank:XP_017168847.1,MGI:MGI:2447532;Name=XP_017168847.1;gbkey=CDS;gene=Als2cl;product=ALS2 C-terminal-like protein isoform X1;protein_id=XP_017168847.1;extra_copy_number=0
CM058249.1	Liftoff	CDS	125384907	125384972	.	+	.	ID=cds-XP_017168847.1;Parent=rna-XM_017313358.3;Dbxref=GeneID:235633,GenBank:XP_017168847.1,MGI:MGI:2447532;Name=XP_017168847.1;gbkey=CDS;gene=Als2cl;product=ALS2 C-terminal-like protein isoform X1;protein_id=XP_017168847.1;extra_copy_number=0
CM058249.1	Liftoff	CDS	125385285	125385383	.	+	.	ID=cds-XP_017168847.1;Parent=rna-XM_017313358.3;Dbxref=GeneID:235633,GenBank:XP_017168847.1,MGI:MGI:2447532;Name=XP_017168847.1;gbkey=CDS;gene=Als2cl;product=ALS2 C-terminal-like protein isoform X1;protein_id=XP_017168847.1;extra_copy_number=0
CM058249.1	Liftoff	CDS	125385501	125385662	.	+	.	ID=cds-XP_017168847.1;Parent=rna-XM_017313358.3;Dbxref=GeneID:235633,GenBank:XP_017168847.1,MGI:MGI:2447532;Name=XP_017168847.1;gbkey=CDS;gene=Als2cl;product=ALS2 C-terminal-like protein isoform X1;protein_id=XP_017168847.1;extra_copy_number=0
CM058249.1	Liftoff	CDS	125385982	125386093	.	+	.	ID=cds-XP_017168847.1;Parent=rna-XM_017313358.3;Dbxref=GeneID:235633,GenBank:XP_017168847.1,MGI:MGI:2447532;Name=XP_017168847.1;gbkey=CDS;gene=Als2cl;product=ALS2 C-terminal-like protein isoform X1;protein_id=XP_017168847.1;extra_copy_number=0
CM058249.1	Liftoff	CDS	125387054	125387131	.	+	.	ID=cds-XP_017168847.1;Parent=rna-XM_017313358.3;Dbxref=GeneID:235633,GenBank:XP_017168847.1,MGI:MGI:2447532;Name=XP_017168847.1;gbkey=CDS;gene=Als2cl;product=ALS2 C-terminal-like protein isoform X1;protein_id=XP_017168847.1;extra_copy_number=0
CM058249.1	Liftoff	CDS	125387994	125388124	.	+	.	ID=cds-XP_017168847.1;Parent=rna-XM_017313358.3;Dbxref=GeneID:235633,GenBank:XP_017168847.1,MGI:MGI:2447532;Name=XP_017168847.1;gbkey=CDS;gene=Als2cl;product=ALS2 C-terminal-like protein isoform X1;protein_id=XP_017168847.1;extra_copy_number=0
CM058249.1	Liftoff	CDS	125389187	125389360	.	+	.	ID=cds-XP_017168847.1;Parent=rna-XM_017313358.3;Dbxref=GeneID:235633,GenBank:XP_017168847.1,MGI:MGI:2447532;Name=XP_017168847.1;gbkey=CDS;gene=Als2cl;product=ALS2 C-terminal-like protein isoform X1;protein_id=XP_017168847.1;extra_copy_number=0
CM058249.1	Liftoff	CDS	125389496	125389592	.	+	.	ID=cds-XP_017168847.1;Parent=rna-XM_017313358.3;Dbxref=GeneID:235633,GenBank:XP_017168847.1,MGI:MGI:2447532;Name=XP_017168847.1;gbkey=CDS;gene=Als2cl;product=ALS2 C-terminal-like protein isoform X1;protein_id=XP_017168847.1;extra_copy_number=0
CM058249.1	Liftoff	CDS	125389766	125389923	.	+	.	ID=cds-XP_017168847.1;Parent=rna-XM_017313358.3;Dbxref=GeneID:235633,GenBank:XP_017168847.1,MGI:MGI:2447532;Name=XP_017168847.1;gbkey=CDS;gene=Als2cl;product=ALS2 C-terminal-like protein isoform X1;protein_id=XP_017168847.1;extra_copy_number=0
CM058249.1	Liftoff	CDS	125390485	125390550	.	+	.	ID=cds-XP_017168847.1;Parent=rna-XM_017313358.3;Dbxref=GeneID:235633,GenBank:XP_017168847.1,MGI:MGI:2447532;Name=XP_017168847.1;gbkey=CDS;gene=Als2cl;product=ALS2 C-terminal-like protein isoform X1;protein_id=XP_017168847.1;extra_copy_number=0
CM058249.1	Liftoff	CDS	125390912	125391085	.	+	.	ID=cds-XP_017168847.1;Parent=rna-XM_017313358.3;Dbxref=GeneID:235633,GenBank:XP_017168847.1,MGI:MGI:2447532;Name=XP_017168847.1;gbkey=CDS;gene=Als2cl;product=ALS2 C-terminal-like protein isoform X1;protein_id=XP_017168847.1;extra_copy_number=0
CM058249.1	Liftoff	CDS	125391837	125391879	.	+	.	ID=cds-XP_017168847.1;Parent=rna-XM_017313358.3;Dbxref=GeneID:235633,GenBank:XP_017168847.1,MGI:MGI:2447532;Name=XP_017168847.1;gbkey=CDS;gene=Als2cl;product=ALS2 C-terminal-like protein isoform X1;protein_id=XP_017168847.1;extra_copy_number=0
CM058249.1	Liftoff	CDS	125392701	125392762	.	+	.	ID=cds-XP_017168847.1;Parent=rna-XM_017313358.3;Dbxref=GeneID:235633,GenBank:XP_017168847.1,MGI:MGI:2447532;Name=XP_017168847.1;gbkey=CDS;gene=Als2cl;product=ALS2 C-terminal-like protein isoform X1;protein_id=XP_017168847.1;extra_copy_number=0
CM058249.1	Liftoff	CDS	125392887	125393036	.	+	.	ID=cds-XP_017168847.1;Parent=rna-XM_017313358.3;Dbxref=GeneID:235633,GenBank:XP_017168847.1,MGI:MGI:2447532;Name=XP_017168847.1;gbkey=CDS;gene=Als2cl;product=ALS2 C-terminal-like protein isoform X1;protein_id=XP_017168847.1;extra_copy_number=0
CM058249.1	Liftoff	CDS	125393249	125393345	.	+	.	ID=cds-XP_017168847.1;Parent=rna-XM_017313358.3;Dbxref=GeneID:235633,GenBank:XP_017168847.1,MGI:MGI:2447532;Name=XP_017168847.1;gbkey=CDS;gene=Als2cl;product=ALS2 C-terminal-like protein isoform X1;protein_id=XP_017168847.1;extra_copy_number=0
CM058249.1	Liftoff	CDS	125393616	125393696	.	+	.	ID=cds-XP_017168847.1;Parent=rna-XM_017313358.3;Dbxref=GeneID:235633,GenBank:XP_017168847.1,MGI:MGI:2447532;Name=XP_017168847.1;gbkey=CDS;gene=Als2cl;product=ALS2 C-terminal-like protein isoform X1;protein_id=XP_017168847.1;extra_copy_number=0
CM058249.1	Liftoff	mRNA	125375363	125395730	.	+	.	ID=rna-XM_006512103.4;Parent=gene-Als2cl;Dbxref=GeneID:235633,GenBank:XM_006512103.4,MGI:MGI:2447532;Name=XM_006512103.4;gbkey=mRNA;gene=Als2cl;model_evidence=Supporting evidence includes similarity to: 1 mRNA%2C 19 ESTs%2C 5 Proteins%2C 182 long SRA reads%2C and 98%25 coverage of the annotated genomic feature by RNAseq alignments%2C including 29 samples with support for all annotated introns;product=ALS2 C-terminal like%2C transcript variant X5;transcript_id=XM_006512103.4;matches_ref_protein=True;valid_ORF=True;extra_copy_number=0
CM058249.1	Liftoff	exon	125375363	125375429	.	+	.	ID=exon-XM_006512103.4-1;Parent=rna-XM_006512103.4;Dbxref=GeneID:235633,GenBank:XM_006512103.4,MGI:MGI:2447532;gbkey=mRNA;gene=Als2cl;product=ALS2 C-terminal like%2C transcript variant X5;transcript_id=XM_006512103.4;extra_copy_number=0
CM058249.1	Liftoff	exon	125379215	125379346	.	+	.	ID=exon-XM_006512103.4-2;Parent=rna-XM_006512103.4;Dbxref=GeneID:235633,GenBank:XM_006512103.4,MGI:MGI:2447532;gbkey=mRNA;gene=Als2cl;product=ALS2 C-terminal like%2C transcript variant X5;transcript_id=XM_006512103.4;extra_copy_number=0
CM058249.1	Liftoff	exon	125380067	125380265	.	+	.	ID=exon-XM_006512103.4-3;Parent=rna-XM_006512103.4;Dbxref=GeneID:235633,GenBank:XM_006512103.4,MGI:MGI:2447532;gbkey=mRNA;gene=Als2cl;product=ALS2 C-terminal like%2C transcript variant X5;transcript_id=XM_006512103.4;extra_copy_number=0
CM058249.1	Liftoff	exon	125380588	125380653	.	+	.	ID=exon-XM_006512103.4-4;Parent=rna-XM_006512103.4;Dbxref=GeneID:235633,GenBank:XM_006512103.4,MGI:MGI:2447532;gbkey=mRNA;gene=Als2cl;product=ALS2 C-terminal like%2C transcript variant X5;transcript_id=XM_006512103.4;extra_copy_number=0
CM058249.1	Liftoff	exon	125380983	125381148	.	+	.	ID=exon-XM_006512103.4-5;Parent=rna-XM_006512103.4;Dbxref=GeneID:235633,GenBank:XM_006512103.4,MGI:MGI:2447532;gbkey=mRNA;gene=Als2cl;product=ALS2 C-terminal like%2C transcript variant X5;transcript_id=XM_006512103.4;extra_copy_number=0
CM058249.1	Liftoff	exon	125381606	125381737	.	+	.	ID=exon-XM_006512103.4-6;Parent=rna-XM_006512103.4;Dbxref=GeneID:235633,GenBank:XM_006512103.4,MGI:MGI:2447532;gbkey=mRNA;gene=Als2cl;product=ALS2 C-terminal like%2C transcript variant X5;transcript_id=XM_006512103.4;extra_copy_number=0
CM058249.1	Liftoff	exon	125382492	125382611	.	+	.	ID=exon-XM_006512103.4-7;Parent=rna-XM_006512103.4;Dbxref=GeneID:235633,GenBank:XM_006512103.4,MGI:MGI:2447532;gbkey=mRNA;gene=Als2cl;product=ALS2 C-terminal like%2C transcript variant X5;transcript_id=XM_006512103.4;extra_copy_number=0
CM058249.1	Liftoff	exon	125383680	125383738	.	+	.	ID=exon-XM_006512103.4-8;Parent=rna-XM_006512103.4;Dbxref=GeneID:235633,GenBank:XM_006512103.4,MGI:MGI:2447532;gbkey=mRNA;gene=Als2cl;product=ALS2 C-terminal like%2C transcript variant X5;transcript_id=XM_006512103.4;extra_copy_number=0
CM058249.1	Liftoff	exon	125383886	125383952	.	+	.	ID=exon-XM_006512103.4-9;Parent=rna-XM_006512103.4;Dbxref=GeneID:235633,GenBank:XM_006512103.4,MGI:MGI:2447532;gbkey=mRNA;gene=Als2cl;product=ALS2 C-terminal like%2C transcript variant X5;transcript_id=XM_006512103.4;extra_copy_number=0
CM058249.1	Liftoff	exon	125384305	125384501	.	+	.	ID=exon-XM_006512103.4-10;Parent=rna-XM_006512103.4;Dbxref=GeneID:235633,GenBank:XM_006512103.4,MGI:MGI:2447532;gbkey=mRNA;gene=Als2cl;product=ALS2 C-terminal like%2C transcript variant X5;transcript_id=XM_006512103.4;extra_copy_number=0
CM058249.1	Liftoff	exon	125384907	125384972	.	+	.	ID=exon-XM_006512103.4-11;Parent=rna-XM_006512103.4;Dbxref=GeneID:235633,GenBank:XM_006512103.4,MGI:MGI:2447532;gbkey=mRNA;gene=Als2cl;product=ALS2 C-terminal like%2C transcript variant X5;transcript_id=XM_006512103.4;extra_copy_number=0
CM058249.1	Liftoff	exon	125385285	125385383	.	+	.	ID=exon-XM_006512103.4-12;Parent=rna-XM_006512103.4;Dbxref=GeneID:235633,GenBank:XM_006512103.4,MGI:MGI:2447532;gbkey=mRNA;gene=Als2cl;product=ALS2 C-terminal like%2C transcript variant X5;transcript_id=XM_006512103.4;extra_copy_number=0
CM058249.1	Liftoff	exon	125385501	125385662	.	+	.	ID=exon-XM_006512103.4-13;Parent=rna-XM_006512103.4;Dbxref=GeneID:235633,GenBank:XM_006512103.4,MGI:MGI:2447532;gbkey=mRNA;gene=Als2cl;product=ALS2 C-terminal like%2C transcript variant X5;transcript_id=XM_006512103.4;extra_copy_number=0
CM058249.1	Liftoff	exon	125385982	125386093	.	+	.	ID=exon-XM_006512103.4-14;Parent=rna-XM_006512103.4;Dbxref=GeneID:235633,GenBank:XM_006512103.4,MGI:MGI:2447532;gbkey=mRNA;gene=Als2cl;product=ALS2 C-terminal like%2C transcript variant X5;transcript_id=XM_006512103.4;extra_copy_number=0
CM058249.1	Liftoff	exon	125387054	125387131	.	+	.	ID=exon-XM_006512103.4-15;Parent=rna-XM_006512103.4;Dbxref=GeneID:235633,GenBank:XM_006512103.4,MGI:MGI:2447532;gbkey=mRNA;gene=Als2cl;product=ALS2 C-terminal like%2C transcript variant X5;transcript_id=XM_006512103.4;extra_copy_number=0
CM058249.1	Liftoff	exon	125387994	125388124	.	+	.	ID=exon-XM_006512103.4-16;Parent=rna-XM_006512103.4;Dbxref=GeneID:235633,GenBank:XM_006512103.4,MGI:MGI:2447532;gbkey=mRNA;gene=Als2cl;product=ALS2 C-terminal like%2C transcript variant X5;transcript_id=XM_006512103.4;extra_copy_number=0
CM058249.1	Liftoff	exon	125389187	125389360	.	+	.	ID=exon-XM_006512103.4-17;Parent=rna-XM_006512103.4;Dbxref=GeneID:235633,GenBank:XM_006512103.4,MGI:MGI:2447532;gbkey=mRNA;gene=Als2cl;product=ALS2 C-terminal like%2C transcript variant X5;transcript_id=XM_006512103.4;extra_copy_number=0
CM058249.1	Liftoff	exon	125389496	125389592	.	+	.	ID=exon-XM_006512103.4-18;Parent=rna-XM_006512103.4;Dbxref=GeneID:235633,GenBank:XM_006512103.4,MGI:MGI:2447532;gbkey=mRNA;gene=Als2cl;product=ALS2 C-terminal like%2C transcript variant X5;transcript_id=XM_006512103.4;extra_copy_number=0
CM058249.1	Liftoff	exon	125389766	125389923	.	+	.	ID=exon-XM_006512103.4-19;Parent=rna-XM_006512103.4;Dbxref=GeneID:235633,GenBank:XM_006512103.4,MGI:MGI:2447532;gbkey=mRNA;gene=Als2cl;product=ALS2 C-terminal like%2C transcript variant X5;transcript_id=XM_006512103.4;extra_copy_number=0
CM058249.1	Liftoff	exon	125390485	125390550	.	+	.	ID=exon-XM_006512103.4-20;Parent=rna-XM_006512103.4;Dbxref=GeneID:235633,GenBank:XM_006512103.4,MGI:MGI:2447532;gbkey=mRNA;gene=Als2cl;product=ALS2 C-terminal like%2C transcript variant X5;transcript_id=XM_006512103.4;extra_copy_number=0
CM058249.1	Liftoff	exon	125390912	125391085	.	+	.	ID=exon-XM_006512103.4-21;Parent=rna-XM_006512103.4;Dbxref=GeneID:235633,GenBank:XM_006512103.4,MGI:MGI:2447532;gbkey=mRNA;gene=Als2cl;product=ALS2 C-terminal like%2C transcript variant X5;transcript_id=XM_006512103.4;extra_copy_number=0
CM058249.1	Liftoff	exon	125391837	125391879	.	+	.	ID=exon-XM_006512103.4-22;Parent=rna-XM_006512103.4;Dbxref=GeneID:235633,GenBank:XM_006512103.4,MGI:MGI:2447532;gbkey=mRNA;gene=Als2cl;product=ALS2 C-terminal like%2C transcript variant X5;transcript_id=XM_006512103.4;extra_copy_number=0
CM058249.1	Liftoff	exon	125392701	125392762	.	+	.	ID=exon-XM_006512103.4-23;Parent=rna-XM_006512103.4;Dbxref=GeneID:235633,GenBank:XM_006512103.4,MGI:MGI:2447532;gbkey=mRNA;gene=Als2cl;product=ALS2 C-terminal like%2C transcript variant X5;transcript_id=XM_006512103.4;extra_copy_number=0
CM058249.1	Liftoff	exon	125392887	125393036	.	+	.	ID=exon-XM_006512103.4-24;Parent=rna-XM_006512103.4;Dbxref=GeneID:235633,GenBank:XM_006512103.4,MGI:MGI:2447532;gbkey=mRNA;gene=Als2cl;product=ALS2 C-terminal like%2C transcript variant X5;transcript_id=XM_006512103.4;extra_copy_number=0
CM058249.1	Liftoff	exon	125393249	125393345	.	+	.	ID=exon-XM_006512103.4-25;Parent=rna-XM_006512103.4;Dbxref=GeneID:235633,GenBank:XM_006512103.4,MGI:MGI:2447532;gbkey=mRNA;gene=Als2cl;product=ALS2 C-terminal like%2C transcript variant X5;transcript_id=XM_006512103.4;extra_copy_number=0
CM058249.1	Liftoff	exon	125393616	125395730	.	+	.	ID=exon-XM_006512103.4-26;Parent=rna-XM_006512103.4;Dbxref=GeneID:235633,GenBank:XM_006512103.4,MGI:MGI:2447532;gbkey=mRNA;gene=Als2cl;product=ALS2 C-terminal like%2C transcript variant X5;transcript_id=XM_006512103.4;extra_copy_number=0
CM058249.1	Liftoff	CDS	125379244	125379346	.	+	.	ID=cds-XP_006512166.1;Parent=rna-XM_006512103.4;Dbxref=GeneID:235633,GenBank:XP_006512166.1,MGI:MGI:2447532;Name=XP_006512166.1;gbkey=CDS;gene=Als2cl;product=ALS2 C-terminal-like protein isoform X1;protein_id=XP_006512166.1;extra_copy_number=0
CM058249.1	Liftoff	CDS	125380067	125380265	.	+	.	ID=cds-XP_006512166.1;Parent=rna-XM_006512103.4;Dbxref=GeneID:235633,GenBank:XP_006512166.1,MGI:MGI:2447532;Name=XP_006512166.1;gbkey=CDS;gene=Als2cl;product=ALS2 C-terminal-like protein isoform X1;protein_id=XP_006512166.1;extra_copy_number=0
CM058249.1	Liftoff	CDS	125380588	125380653	.	+	.	ID=cds-XP_006512166.1;Parent=rna-XM_006512103.4;Dbxref=GeneID:235633,GenBank:XP_006512166.1,MGI:MGI:2447532;Name=XP_006512166.1;gbkey=CDS;gene=Als2cl;product=ALS2 C-terminal-like protein isoform X1;protein_id=XP_006512166.1;extra_copy_number=0
CM058249.1	Liftoff	CDS	125380983	125381148	.	+	.	ID=cds-XP_006512166.1;Parent=rna-XM_006512103.4;Dbxref=GeneID:235633,GenBank:XP_006512166.1,MGI:MGI:2447532;Name=XP_006512166.1;gbkey=CDS;gene=Als2cl;product=ALS2 C-terminal-like protein isoform X1;protein_id=XP_006512166.1;extra_copy_number=0
CM058249.1	Liftoff	CDS	125381606	125381737	.	+	.	ID=cds-XP_006512166.1;Parent=rna-XM_006512103.4;Dbxref=GeneID:235633,GenBank:XP_006512166.1,MGI:MGI:2447532;Name=XP_006512166.1;gbkey=CDS;gene=Als2cl;product=ALS2 C-terminal-like protein isoform X1;protein_id=XP_006512166.1;extra_copy_number=0
CM058249.1	Liftoff	CDS	125382492	125382611	.	+	.	ID=cds-XP_006512166.1;Parent=rna-XM_006512103.4;Dbxref=GeneID:235633,GenBank:XP_006512166.1,MGI:MGI:2447532;Name=XP_006512166.1;gbkey=CDS;gene=Als2cl;product=ALS2 C-terminal-like protein isoform X1;protein_id=XP_006512166.1;extra_copy_number=0
CM058249.1	Liftoff	CDS	125383680	125383738	.	+	.	ID=cds-XP_006512166.1;Parent=rna-XM_006512103.4;Dbxref=GeneID:235633,GenBank:XP_006512166.1,MGI:MGI:2447532;Name=XP_006512166.1;gbkey=CDS;gene=Als2cl;product=ALS2 C-terminal-like protein isoform X1;protein_id=XP_006512166.1;extra_copy_number=0
CM058249.1	Liftoff	CDS	125383886	125383952	.	+	.	ID=cds-XP_006512166.1;Parent=rna-XM_006512103.4;Dbxref=GeneID:235633,GenBank:XP_006512166.1,MGI:MGI:2447532;Name=XP_006512166.1;gbkey=CDS;gene=Als2cl;product=ALS2 C-terminal-like protein isoform X1;protein_id=XP_006512166.1;extra_copy_number=0
CM058249.1	Liftoff	CDS	125384305	125384501	.	+	.	ID=cds-XP_006512166.1;Parent=rna-XM_006512103.4;Dbxref=GeneID:235633,GenBank:XP_006512166.1,MGI:MGI:2447532;Name=XP_006512166.1;gbkey=CDS;gene=Als2cl;product=ALS2 C-terminal-like protein isoform X1;protein_id=XP_006512166.1;extra_copy_number=0
CM058249.1	Liftoff	CDS	125384907	125384972	.	+	.	ID=cds-XP_006512166.1;Parent=rna-XM_006512103.4;Dbxref=GeneID:235633,GenBank:XP_006512166.1,MGI:MGI:2447532;Name=XP_006512166.1;gbkey=CDS;gene=Als2cl;product=ALS2 C-terminal-like protein isoform X1;protein_id=XP_006512166.1;extra_copy_number=0
CM058249.1	Liftoff	CDS	125385285	125385383	.	+	.	ID=cds-XP_006512166.1;Parent=rna-XM_006512103.4;Dbxref=GeneID:235633,GenBank:XP_006512166.1,MGI:MGI:2447532;Name=XP_006512166.1;gbkey=CDS;gene=Als2cl;product=ALS2 C-terminal-like protein isoform X1;protein_id=XP_006512166.1;extra_copy_number=0
CM058249.1	Liftoff	CDS	125385501	125385662	.	+	.	ID=cds-XP_006512166.1;Parent=rna-XM_006512103.4;Dbxref=GeneID:235633,GenBank:XP_006512166.1,MGI:MGI:2447532;Name=XP_006512166.1;gbkey=CDS;gene=Als2cl;product=ALS2 C-terminal-like protein isoform X1;protein_id=XP_006512166.1;extra_copy_number=0
CM058249.1	Liftoff	CDS	125385982	125386093	.	+	.	ID=cds-XP_006512166.1;Parent=rna-XM_006512103.4;Dbxref=GeneID:235633,GenBank:XP_006512166.1,MGI:MGI:2447532;Name=XP_006512166.1;gbkey=CDS;gene=Als2cl;product=ALS2 C-terminal-like protein isoform X1;protein_id=XP_006512166.1;extra_copy_number=0
CM058249.1	Liftoff	CDS	125387054	125387131	.	+	.	ID=cds-XP_006512166.1;Parent=rna-XM_006512103.4;Dbxref=GeneID:235633,GenBank:XP_006512166.1,MGI:MGI:2447532;Name=XP_006512166.1;gbkey=CDS;gene=Als2cl;product=ALS2 C-terminal-like protein isoform X1;protein_id=XP_006512166.1;extra_copy_number=0
CM058249.1	Liftoff	CDS	125387994	125388124	.	+	.	ID=cds-XP_006512166.1;Parent=rna-XM_006512103.4;Dbxref=GeneID:235633,GenBank:XP_006512166.1,MGI:MGI:2447532;Name=XP_006512166.1;gbkey=CDS;gene=Als2cl;product=ALS2 C-terminal-like protein isoform X1;protein_id=XP_006512166.1;extra_copy_number=0
CM058249.1	Liftoff	CDS	125389187	125389360	.	+	.	ID=cds-XP_006512166.1;Parent=rna-XM_006512103.4;Dbxref=GeneID:235633,GenBank:XP_006512166.1,MGI:MGI:2447532;Name=XP_006512166.1;gbkey=CDS;gene=Als2cl;product=ALS2 C-terminal-like protein isoform X1;protein_id=XP_006512166.1;extra_copy_number=0
CM058249.1	Liftoff	CDS	125389496	125389592	.	+	.	ID=cds-XP_006512166.1;Parent=rna-XM_006512103.4;Dbxref=GeneID:235633,GenBank:XP_006512166.1,MGI:MGI:2447532;Name=XP_006512166.1;gbkey=CDS;gene=Als2cl;product=ALS2 C-terminal-like protein isoform X1;protein_id=XP_006512166.1;extra_copy_number=0
CM058249.1	Liftoff	CDS	125389766	125389923	.	+	.	ID=cds-XP_006512166.1;Parent=rna-XM_006512103.4;Dbxref=GeneID:235633,GenBank:XP_006512166.1,MGI:MGI:2447532;Name=XP_006512166.1;gbkey=CDS;gene=Als2cl;product=ALS2 C-terminal-like protein isoform X1;protein_id=XP_006512166.1;extra_copy_number=0
CM058249.1	Liftoff	CDS	125390485	125390550	.	+	.	ID=cds-XP_006512166.1;Parent=rna-XM_006512103.4;Dbxref=GeneID:235633,GenBank:XP_006512166.1,MGI:MGI:2447532;Name=XP_006512166.1;gbkey=CDS;gene=Als2cl;product=ALS2 C-terminal-like protein isoform X1;protein_id=XP_006512166.1;extra_copy_number=0
CM058249.1	Liftoff	CDS	125390912	125391085	.	+	.	ID=cds-XP_006512166.1;Parent=rna-XM_006512103.4;Dbxref=GeneID:235633,GenBank:XP_006512166.1,MGI:MGI:2447532;Name=XP_006512166.1;gbkey=CDS;gene=Als2cl;product=ALS2 C-terminal-like protein isoform X1;protein_id=XP_006512166.1;extra_copy_number=0
CM058249.1	Liftoff	CDS	125391837	125391879	.	+	.	ID=cds-XP_006512166.1;Parent=rna-XM_006512103.4;Dbxref=GeneID:235633,GenBank:XP_006512166.1,MGI:MGI:2447532;Name=XP_006512166.1;gbkey=CDS;gene=Als2cl;product=ALS2 C-terminal-like protein isoform X1;protein_id=XP_006512166.1;extra_copy_number=0
CM058249.1	Liftoff	CDS	125392701	125392762	.	+	.	ID=cds-XP_006512166.1;Parent=rna-XM_006512103.4;Dbxref=GeneID:235633,GenBank:XP_006512166.1,MGI:MGI:2447532;Name=XP_006512166.1;gbkey=CDS;gene=Als2cl;product=ALS2 C-terminal-like protein isoform X1;protein_id=XP_006512166.1;extra_copy_number=0
CM058249.1	Liftoff	CDS	125392887	125393036	.	+	.	ID=cds-XP_006512166.1;Parent=rna-XM_006512103.4;Dbxref=GeneID:235633,GenBank:XP_006512166.1,MGI:MGI:2447532;Name=XP_006512166.1;gbkey=CDS;gene=Als2cl;product=ALS2 C-terminal-like protein isoform X1;protein_id=XP_006512166.1;extra_copy_number=0
CM058249.1	Liftoff	CDS	125393249	125393345	.	+	.	ID=cds-XP_006512166.1;Parent=rna-XM_006512103.4;Dbxref=GeneID:235633,GenBank:XP_006512166.1,MGI:MGI:2447532;Name=XP_006512166.1;gbkey=CDS;gene=Als2cl;product=ALS2 C-terminal-like protein isoform X1;protein_id=XP_006512166.1;extra_copy_number=0
CM058249.1	Liftoff	CDS	125393616	125393696	.	+	.	ID=cds-XP_006512166.1;Parent=rna-XM_006512103.4;Dbxref=GeneID:235633,GenBank:XP_006512166.1,MGI:MGI:2447532;Name=XP_006512166.1;gbkey=CDS;gene=Als2cl;product=ALS2 C-terminal-like protein isoform X1;protein_id=XP_006512166.1;extra_copy_number=0
CM058249.1	Liftoff	mRNA	125375374	125395730	.	+	.	ID=rna-NM_001146059.1;Parent=gene-Als2cl;Dbxref=GeneID:235633,GenBank:NM_001146059.1,MGI:MGI:2447532;Name=NM_001146059.1;gbkey=mRNA;gene=Als2cl;product=ALS2 C-terminal like%2C transcript variant 2;tag=RefSeq Select;transcript_id=NM_001146059.1;matches_ref_protein=True;valid_ORF=True;extra_copy_number=0
CM058249.1	Liftoff	exon	125375374	125375429	.	+	.	ID=exon-NM_001146059.1-1;Parent=rna-NM_001146059.1;Dbxref=GeneID:235633,GenBank:NM_001146059.1,MGI:MGI:2447532;gbkey=mRNA;gene=Als2cl;product=ALS2 C-terminal like%2C transcript variant 2;tag=RefSeq Select;transcript_id=NM_001146059.1;extra_copy_number=0
CM058249.1	Liftoff	exon	125377914	125378023	.	+	.	ID=exon-NM_001146059.1-2;Parent=rna-NM_001146059.1;Dbxref=GeneID:235633,GenBank:NM_001146059.1,MGI:MGI:2447532;gbkey=mRNA;gene=Als2cl;product=ALS2 C-terminal like%2C transcript variant 2;tag=RefSeq Select;transcript_id=NM_001146059.1;extra_copy_number=0
CM058249.1	Liftoff	exon	125379215	125379346	.	+	.	ID=exon-NM_001146059.1-3;Parent=rna-NM_001146059.1;Dbxref=GeneID:235633,GenBank:NM_001146059.1,MGI:MGI:2447532;gbkey=mRNA;gene=Als2cl;product=ALS2 C-terminal like%2C transcript variant 2;tag=RefSeq Select;transcript_id=NM_001146059.1;extra_copy_number=0
CM058249.1	Liftoff	exon	125380067	125380265	.	+	.	ID=exon-NM_001146059.1-4;Parent=rna-NM_001146059.1;Dbxref=GeneID:235633,GenBank:NM_001146059.1,MGI:MGI:2447532;gbkey=mRNA;gene=Als2cl;product=ALS2 C-terminal like%2C transcript variant 2;tag=RefSeq Select;transcript_id=NM_001146059.1;extra_copy_number=0
CM058249.1	Liftoff	exon	125380588	125380653	.	+	.	ID=exon-NM_001146059.1-5;Parent=rna-NM_001146059.1;Dbxref=GeneID:235633,GenBank:NM_001146059.1,MGI:MGI:2447532;gbkey=mRNA;gene=Als2cl;product=ALS2 C-terminal like%2C transcript variant 2;tag=RefSeq Select;transcript_id=NM_001146059.1;extra_copy_number=0
CM058249.1	Liftoff	exon	125380983	125381148	.	+	.	ID=exon-NM_001146059.1-6;Parent=rna-NM_001146059.1;Dbxref=GeneID:235633,GenBank:NM_001146059.1,MGI:MGI:2447532;gbkey=mRNA;gene=Als2cl;product=ALS2 C-terminal like%2C transcript variant 2;tag=RefSeq Select;transcript_id=NM_001146059.1;extra_copy_number=0
CM058249.1	Liftoff	exon	125381606	125381737	.	+	.	ID=exon-NM_001146059.1-7;Parent=rna-NM_001146059.1;Dbxref=GeneID:235633,GenBank:NM_001146059.1,MGI:MGI:2447532;gbkey=mRNA;gene=Als2cl;product=ALS2 C-terminal like%2C transcript variant 2;tag=RefSeq Select;transcript_id=NM_001146059.1;extra_copy_number=0
CM058249.1	Liftoff	exon	125382492	125382611	.	+	.	ID=exon-NM_001146059.1-8;Parent=rna-NM_001146059.1;Dbxref=GeneID:235633,GenBank:NM_001146059.1,MGI:MGI:2447532;gbkey=mRNA;gene=Als2cl;product=ALS2 C-terminal like%2C transcript variant 2;tag=RefSeq Select;transcript_id=NM_001146059.1;extra_copy_number=0
CM058249.1	Liftoff	exon	125383680	125383738	.	+	.	ID=exon-NM_001146059.1-9;Parent=rna-NM_001146059.1;Dbxref=GeneID:235633,GenBank:NM_001146059.1,MGI:MGI:2447532;gbkey=mRNA;gene=Als2cl;product=ALS2 C-terminal like%2C transcript variant 2;tag=RefSeq Select;transcript_id=NM_001146059.1;extra_copy_number=0
CM058249.1	Liftoff	exon	125383886	125383952	.	+	.	ID=exon-NM_001146059.1-10;Parent=rna-NM_001146059.1;Dbxref=GeneID:235633,GenBank:NM_001146059.1,MGI:MGI:2447532;gbkey=mRNA;gene=Als2cl;product=ALS2 C-terminal like%2C transcript variant 2;tag=RefSeq Select;transcript_id=NM_001146059.1;extra_copy_number=0
CM058249.1	Liftoff	exon	125384305	125384501	.	+	.	ID=exon-NM_001146059.1-11;Parent=rna-NM_001146059.1;Dbxref=GeneID:235633,GenBank:NM_001146059.1,MGI:MGI:2447532;gbkey=mRNA;gene=Als2cl;product=ALS2 C-terminal like%2C transcript variant 2;tag=RefSeq Select;transcript_id=NM_001146059.1;extra_copy_number=0
CM058249.1	Liftoff	exon	125384907	125384972	.	+	.	ID=exon-NM_001146059.1-12;Parent=rna-NM_001146059.1;Dbxref=GeneID:235633,GenBank:NM_001146059.1,MGI:MGI:2447532;gbkey=mRNA;gene=Als2cl;product=ALS2 C-terminal like%2C transcript variant 2;tag=RefSeq Select;transcript_id=NM_001146059.1;extra_copy_number=0
CM058249.1	Liftoff	exon	125385285	125385383	.	+	.	ID=exon-NM_001146059.1-13;Parent=rna-NM_001146059.1;Dbxref=GeneID:235633,GenBank:NM_001146059.1,MGI:MGI:2447532;gbkey=mRNA;gene=Als2cl;product=ALS2 C-terminal like%2C transcript variant 2;tag=RefSeq Select;transcript_id=NM_001146059.1;extra_copy_number=0
CM058249.1	Liftoff	exon	125385501	125385662	.	+	.	ID=exon-NM_001146059.1-14;Parent=rna-NM_001146059.1;Dbxref=GeneID:235633,GenBank:NM_001146059.1,MGI:MGI:2447532;gbkey=mRNA;gene=Als2cl;product=ALS2 C-terminal like%2C transcript variant 2;tag=RefSeq Select;transcript_id=NM_001146059.1;extra_copy_number=0
CM058249.1	Liftoff	exon	125385982	125386093	.	+	.	ID=exon-NM_001146059.1-15;Parent=rna-NM_001146059.1;Dbxref=GeneID:235633,GenBank:NM_001146059.1,MGI:MGI:2447532;gbkey=mRNA;gene=Als2cl;product=ALS2 C-terminal like%2C transcript variant 2;tag=RefSeq Select;transcript_id=NM_001146059.1;extra_copy_number=0
CM058249.1	Liftoff	exon	125387054	125387131	.	+	.	ID=exon-NM_001146059.1-16;Parent=rna-NM_001146059.1;Dbxref=GeneID:235633,GenBank:NM_001146059.1,MGI:MGI:2447532;gbkey=mRNA;gene=Als2cl;product=ALS2 C-terminal like%2C transcript variant 2;tag=RefSeq Select;transcript_id=NM_001146059.1;extra_copy_number=0
CM058249.1	Liftoff	exon	125387994	125388124	.	+	.	ID=exon-NM_001146059.1-17;Parent=rna-NM_001146059.1;Dbxref=GeneID:235633,GenBank:NM_001146059.1,MGI:MGI:2447532;gbkey=mRNA;gene=Als2cl;product=ALS2 C-terminal like%2C transcript variant 2;tag=RefSeq Select;transcript_id=NM_001146059.1;extra_copy_number=0
CM058249.1	Liftoff	exon	125389187	125389360	.	+	.	ID=exon-NM_001146059.1-18;Parent=rna-NM_001146059.1;Dbxref=GeneID:235633,GenBank:NM_001146059.1,MGI:MGI:2447532;gbkey=mRNA;gene=Als2cl;product=ALS2 C-terminal like%2C transcript variant 2;tag=RefSeq Select;transcript_id=NM_001146059.1;extra_copy_number=0
CM058249.1	Liftoff	exon	125389496	125389592	.	+	.	ID=exon-NM_001146059.1-19;Parent=rna-NM_001146059.1;Dbxref=GeneID:235633,GenBank:NM_001146059.1,MGI:MGI:2447532;gbkey=mRNA;gene=Als2cl;product=ALS2 C-terminal like%2C transcript variant 2;tag=RefSeq Select;transcript_id=NM_001146059.1;extra_copy_number=0
CM058249.1	Liftoff	exon	125389766	125389923	.	+	.	ID=exon-NM_001146059.1-20;Parent=rna-NM_001146059.1;Dbxref=GeneID:235633,GenBank:NM_001146059.1,MGI:MGI:2447532;gbkey=mRNA;gene=Als2cl;product=ALS2 C-terminal like%2C transcript variant 2;tag=RefSeq Select;transcript_id=NM_001146059.1;extra_copy_number=0
CM058249.1	Liftoff	exon	125390485	125390550	.	+	.	ID=exon-NM_001146059.1-21;Parent=rna-NM_001146059.1;Dbxref=GeneID:235633,GenBank:NM_001146059.1,MGI:MGI:2447532;gbkey=mRNA;gene=Als2cl;product=ALS2 C-terminal like%2C transcript variant 2;tag=RefSeq Select;transcript_id=NM_001146059.1;extra_copy_number=0
CM058249.1	Liftoff	exon	125390912	125391085	.	+	.	ID=exon-NM_001146059.1-22;Parent=rna-NM_001146059.1;Dbxref=GeneID:235633,GenBank:NM_001146059.1,MGI:MGI:2447532;gbkey=mRNA;gene=Als2cl;product=ALS2 C-terminal like%2C transcript variant 2;tag=RefSeq Select;transcript_id=NM_001146059.1;extra_copy_number=0
CM058249.1	Liftoff	exon	125391837	125391879	.	+	.	ID=exon-NM_001146059.1-23;Parent=rna-NM_001146059.1;Dbxref=GeneID:235633,GenBank:NM_001146059.1,MGI:MGI:2447532;gbkey=mRNA;gene=Als2cl;product=ALS2 C-terminal like%2C transcript variant 2;tag=RefSeq Select;transcript_id=NM_001146059.1;extra_copy_number=0
CM058249.1	Liftoff	exon	125392701	125392762	.	+	.	ID=exon-NM_001146059.1-24;Parent=rna-NM_001146059.1;Dbxref=GeneID:235633,GenBank:NM_001146059.1,MGI:MGI:2447532;gbkey=mRNA;gene=Als2cl;product=ALS2 C-terminal like%2C transcript variant 2;tag=RefSeq Select;transcript_id=NM_001146059.1;extra_copy_number=0
CM058249.1	Liftoff	exon	125392887	125393036	.	+	.	ID=exon-NM_001146059.1-25;Parent=rna-NM_001146059.1;Dbxref=GeneID:235633,GenBank:NM_001146059.1,MGI:MGI:2447532;gbkey=mRNA;gene=Als2cl;product=ALS2 C-terminal like%2C transcript variant 2;tag=RefSeq Select;transcript_id=NM_001146059.1;extra_copy_number=0
CM058249.1	Liftoff	exon	125393249	125393345	.	+	.	ID=exon-NM_001146059.1-26;Parent=rna-NM_001146059.1;Dbxref=GeneID:235633,GenBank:NM_001146059.1,MGI:MGI:2447532;gbkey=mRNA;gene=Als2cl;product=ALS2 C-terminal like%2C transcript variant 2;tag=RefSeq Select;transcript_id=NM_001146059.1;extra_copy_number=0
CM058249.1	Liftoff	exon	125393616	125395730	.	+	.	ID=exon-NM_001146059.1-27;Parent=rna-NM_001146059.1;Dbxref=GeneID:235633,GenBank:NM_001146059.1,MGI:MGI:2447532;gbkey=mRNA;gene=Als2cl;product=ALS2 C-terminal like%2C transcript variant 2;tag=RefSeq Select;transcript_id=NM_001146059.1;extra_copy_number=0
CM058249.1	Liftoff	CDS	125379244	125379346	.	+	.	ID=cds-NP_001139531.1;Parent=rna-NM_001146059.1;Dbxref=CCDS:CCDS23579.1,GeneID:235633,GenBank:NP_001139531.1,MGI:MGI:2447532;Name=NP_001139531.1;gbkey=CDS;gene=Als2cl;product=ALS2 C-terminal-like protein;protein_id=NP_001139531.1;tag=RefSeq Select;extra_copy_number=0
CM058249.1	Liftoff	CDS	125380067	125380265	.	+	.	ID=cds-NP_001139531.1;Parent=rna-NM_001146059.1;Dbxref=CCDS:CCDS23579.1,GeneID:235633,GenBank:NP_001139531.1,MGI:MGI:2447532;Name=NP_001139531.1;gbkey=CDS;gene=Als2cl;product=ALS2 C-terminal-like protein;protein_id=NP_001139531.1;tag=RefSeq Select;extra_copy_number=0
CM058249.1	Liftoff	CDS	125380588	125380653	.	+	.	ID=cds-NP_001139531.1;Parent=rna-NM_001146059.1;Dbxref=CCDS:CCDS23579.1,GeneID:235633,GenBank:NP_001139531.1,MGI:MGI:2447532;Name=NP_001139531.1;gbkey=CDS;gene=Als2cl;product=ALS2 C-terminal-like protein;protein_id=NP_001139531.1;tag=RefSeq Select;extra_copy_number=0
CM058249.1	Liftoff	CDS	125380983	125381148	.	+	.	ID=cds-NP_001139531.1;Parent=rna-NM_001146059.1;Dbxref=CCDS:CCDS23579.1,GeneID:235633,GenBank:NP_001139531.1,MGI:MGI:2447532;Name=NP_001139531.1;gbkey=CDS;gene=Als2cl;product=ALS2 C-terminal-like protein;protein_id=NP_001139531.1;tag=RefSeq Select;extra_copy_number=0
CM058249.1	Liftoff	CDS	125381606	125381737	.	+	.	ID=cds-NP_001139531.1;Parent=rna-NM_001146059.1;Dbxref=CCDS:CCDS23579.1,GeneID:235633,GenBank:NP_001139531.1,MGI:MGI:2447532;Name=NP_001139531.1;gbkey=CDS;gene=Als2cl;product=ALS2 C-terminal-like protein;protein_id=NP_001139531.1;tag=RefSeq Select;extra_copy_number=0
CM058249.1	Liftoff	CDS	125382492	125382611	.	+	.	ID=cds-NP_001139531.1;Parent=rna-NM_001146059.1;Dbxref=CCDS:CCDS23579.1,GeneID:235633,GenBank:NP_001139531.1,MGI:MGI:2447532;Name=NP_001139531.1;gbkey=CDS;gene=Als2cl;product=ALS2 C-terminal-like protein;protein_id=NP_001139531.1;tag=RefSeq Select;extra_copy_number=0
CM058249.1	Liftoff	CDS	125383680	125383738	.	+	.	ID=cds-NP_001139531.1;Parent=rna-NM_001146059.1;Dbxref=CCDS:CCDS23579.1,GeneID:235633,GenBank:NP_001139531.1,MGI:MGI:2447532;Name=NP_001139531.1;gbkey=CDS;gene=Als2cl;product=ALS2 C-terminal-like protein;protein_id=NP_001139531.1;tag=RefSeq Select;extra_copy_number=0
CM058249.1	Liftoff	CDS	125383886	125383952	.	+	.	ID=cds-NP_001139531.1;Parent=rna-NM_001146059.1;Dbxref=CCDS:CCDS23579.1,GeneID:235633,GenBank:NP_001139531.1,MGI:MGI:2447532;Name=NP_001139531.1;gbkey=CDS;gene=Als2cl;product=ALS2 C-terminal-like protein;protein_id=NP_001139531.1;tag=RefSeq Select;extra_copy_number=0
CM058249.1	Liftoff	CDS	125384305	125384501	.	+	.	ID=cds-NP_001139531.1;Parent=rna-NM_001146059.1;Dbxref=CCDS:CCDS23579.1,GeneID:235633,GenBank:NP_001139531.1,MGI:MGI:2447532;Name=NP_001139531.1;gbkey=CDS;gene=Als2cl;product=ALS2 C-terminal-like protein;protein_id=NP_001139531.1;tag=RefSeq Select;extra_copy_number=0
CM058249.1	Liftoff	CDS	125384907	125384972	.	+	.	ID=cds-NP_001139531.1;Parent=rna-NM_001146059.1;Dbxref=CCDS:CCDS23579.1,GeneID:235633,GenBank:NP_001139531.1,MGI:MGI:2447532;Name=NP_001139531.1;gbkey=CDS;gene=Als2cl;product=ALS2 C-terminal-like protein;protein_id=NP_001139531.1;tag=RefSeq Select;extra_copy_number=0
CM058249.1	Liftoff	CDS	125385285	125385383	.	+	.	ID=cds-NP_001139531.1;Parent=rna-NM_001146059.1;Dbxref=CCDS:CCDS23579.1,GeneID:235633,GenBank:NP_001139531.1,MGI:MGI:2447532;Name=NP_001139531.1;gbkey=CDS;gene=Als2cl;product=ALS2 C-terminal-like protein;protein_id=NP_001139531.1;tag=RefSeq Select;extra_copy_number=0
CM058249.1	Liftoff	CDS	125385501	125385662	.	+	.	ID=cds-NP_001139531.1;Parent=rna-NM_001146059.1;Dbxref=CCDS:CCDS23579.1,GeneID:235633,GenBank:NP_001139531.1,MGI:MGI:2447532;Name=NP_001139531.1;gbkey=CDS;gene=Als2cl;product=ALS2 C-terminal-like protein;protein_id=NP_001139531.1;tag=RefSeq Select;extra_copy_number=0
CM058249.1	Liftoff	CDS	125385982	125386093	.	+	.	ID=cds-NP_001139531.1;Parent=rna-NM_001146059.1;Dbxref=CCDS:CCDS23579.1,GeneID:235633,GenBank:NP_001139531.1,MGI:MGI:2447532;Name=NP_001139531.1;gbkey=CDS;gene=Als2cl;product=ALS2 C-terminal-like protein;protein_id=NP_001139531.1;tag=RefSeq Select;extra_copy_number=0
CM058249.1	Liftoff	CDS	125387054	125387131	.	+	.	ID=cds-NP_001139531.1;Parent=rna-NM_001146059.1;Dbxref=CCDS:CCDS23579.1,GeneID:235633,GenBank:NP_001139531.1,MGI:MGI:2447532;Name=NP_001139531.1;gbkey=CDS;gene=Als2cl;product=ALS2 C-terminal-like protein;protein_id=NP_001139531.1;tag=RefSeq Select;extra_copy_number=0
CM058249.1	Liftoff	CDS	125387994	125388124	.	+	.	ID=cds-NP_001139531.1;Parent=rna-NM_001146059.1;Dbxref=CCDS:CCDS23579.1,GeneID:235633,GenBank:NP_001139531.1,MGI:MGI:2447532;Name=NP_001139531.1;gbkey=CDS;gene=Als2cl;product=ALS2 C-terminal-like protein;protein_id=NP_001139531.1;tag=RefSeq Select;extra_copy_number=0
CM058249.1	Liftoff	CDS	125389187	125389360	.	+	.	ID=cds-NP_001139531.1;Parent=rna-NM_001146059.1;Dbxref=CCDS:CCDS23579.1,GeneID:235633,GenBank:NP_001139531.1,MGI:MGI:2447532;Name=NP_001139531.1;gbkey=CDS;gene=Als2cl;product=ALS2 C-terminal-like protein;protein_id=NP_001139531.1;tag=RefSeq Select;extra_copy_number=0
CM058249.1	Liftoff	CDS	125389496	125389592	.	+	.	ID=cds-NP_001139531.1;Parent=rna-NM_001146059.1;Dbxref=CCDS:CCDS23579.1,GeneID:235633,GenBank:NP_001139531.1,MGI:MGI:2447532;Name=NP_001139531.1;gbkey=CDS;gene=Als2cl;product=ALS2 C-terminal-like protein;protein_id=NP_001139531.1;tag=RefSeq Select;extra_copy_number=0
CM058249.1	Liftoff	CDS	125389766	125389923	.	+	.	ID=cds-NP_001139531.1;Parent=rna-NM_001146059.1;Dbxref=CCDS:CCDS23579.1,GeneID:235633,GenBank:NP_001139531.1,MGI:MGI:2447532;Name=NP_001139531.1;gbkey=CDS;gene=Als2cl;product=ALS2 C-terminal-like protein;protein_id=NP_001139531.1;tag=RefSeq Select;extra_copy_number=0
CM058249.1	Liftoff	CDS	125390485	125390550	.	+	.	ID=cds-NP_001139531.1;Parent=rna-NM_001146059.1;Dbxref=CCDS:CCDS23579.1,GeneID:235633,GenBank:NP_001139531.1,MGI:MGI:2447532;Name=NP_001139531.1;gbkey=CDS;gene=Als2cl;product=ALS2 C-terminal-like protein;protein_id=NP_001139531.1;tag=RefSeq Select;extra_copy_number=0
CM058249.1	Liftoff	CDS	125390912	125391085	.	+	.	ID=cds-NP_001139531.1;Parent=rna-NM_001146059.1;Dbxref=CCDS:CCDS23579.1,GeneID:235633,GenBank:NP_001139531.1,MGI:MGI:2447532;Name=NP_001139531.1;gbkey=CDS;gene=Als2cl;product=ALS2 C-terminal-like protein;protein_id=NP_001139531.1;tag=RefSeq Select;extra_copy_number=0
CM058249.1	Liftoff	CDS	125391837	125391879	.	+	.	ID=cds-NP_001139531.1;Parent=rna-NM_001146059.1;Dbxref=CCDS:CCDS23579.1,GeneID:235633,GenBank:NP_001139531.1,MGI:MGI:2447532;Name=NP_001139531.1;gbkey=CDS;gene=Als2cl;product=ALS2 C-terminal-like protein;protein_id=NP_001139531.1;tag=RefSeq Select;extra_copy_number=0
CM058249.1	Liftoff	CDS	125392701	125392762	.	+	.	ID=cds-NP_001139531.1;Parent=rna-NM_001146059.1;Dbxref=CCDS:CCDS23579.1,GeneID:235633,GenBank:NP_001139531.1,MGI:MGI:2447532;Name=NP_001139531.1;gbkey=CDS;gene=Als2cl;product=ALS2 C-terminal-like protein;protein_id=NP_001139531.1;tag=RefSeq Select;extra_copy_number=0
CM058249.1	Liftoff	CDS	125392887	125393036	.	+	.	ID=cds-NP_001139531.1;Parent=rna-NM_001146059.1;Dbxref=CCDS:CCDS23579.1,GeneID:235633,GenBank:NP_001139531.1,MGI:MGI:2447532;Name=NP_001139531.1;gbkey=CDS;gene=Als2cl;product=ALS2 C-terminal-like protein;protein_id=NP_001139531.1;tag=RefSeq Select;extra_copy_number=0
CM058249.1	Liftoff	CDS	125393249	125393345	.	+	.	ID=cds-NP_001139531.1;Parent=rna-NM_001146059.1;Dbxref=CCDS:CCDS23579.1,GeneID:235633,GenBank:NP_001139531.1,MGI:MGI:2447532;Name=NP_001139531.1;gbkey=CDS;gene=Als2cl;product=ALS2 C-terminal-like protein;protein_id=NP_001139531.1;tag=RefSeq Select;extra_copy_number=0
CM058249.1	Liftoff	CDS	125393616	125393696	.	+	.	ID=cds-NP_001139531.1;Parent=rna-NM_001146059.1;Dbxref=CCDS:CCDS23579.1,GeneID:235633,GenBank:NP_001139531.1,MGI:MGI:2447532;Name=NP_001139531.1;gbkey=CDS;gene=Als2cl;product=ALS2 C-terminal-like protein;protein_id=NP_001139531.1;tag=RefSeq Select;extra_copy_number=0
CM058249.1	Liftoff	mRNA	125375374	125395730	.	+	.	ID=rna-NM_146228.4;Parent=gene-Als2cl;Dbxref=GeneID:235633,GenBank:NM_146228.4,MGI:MGI:2447532;Name=NM_146228.4;gbkey=mRNA;gene=Als2cl;product=ALS2 C-terminal like%2C transcript variant 3;transcript_id=NM_146228.4;matches_ref_protein=True;valid_ORF=True;extra_copy_number=0
CM058249.1	Liftoff	exon	125375374	125375429	.	+	.	ID=exon-NM_146228.4-1;Parent=rna-NM_146228.4;Dbxref=GeneID:235633,GenBank:NM_146228.4,MGI:MGI:2447532;gbkey=mRNA;gene=Als2cl;product=ALS2 C-terminal like%2C transcript variant 3;transcript_id=NM_146228.4;extra_copy_number=0
CM058249.1	Liftoff	exon	125377914	125378023	.	+	.	ID=exon-NM_146228.4-2;Parent=rna-NM_146228.4;Dbxref=GeneID:235633,GenBank:NM_146228.4,MGI:MGI:2447532;gbkey=mRNA;gene=Als2cl;product=ALS2 C-terminal like%2C transcript variant 3;transcript_id=NM_146228.4;extra_copy_number=0
CM058249.1	Liftoff	exon	125379218	125379346	.	+	.	ID=exon-NM_146228.4-3;Parent=rna-NM_146228.4;Dbxref=GeneID:235633,GenBank:NM_146228.4,MGI:MGI:2447532;gbkey=mRNA;gene=Als2cl;product=ALS2 C-terminal like%2C transcript variant 3;transcript_id=NM_146228.4;extra_copy_number=0
CM058249.1	Liftoff	exon	125380067	125380265	.	+	.	ID=exon-NM_146228.4-4;Parent=rna-NM_146228.4;Dbxref=GeneID:235633,GenBank:NM_146228.4,MGI:MGI:2447532;gbkey=mRNA;gene=Als2cl;product=ALS2 C-terminal like%2C transcript variant 3;transcript_id=NM_146228.4;extra_copy_number=0
CM058249.1	Liftoff	exon	125380588	125380653	.	+	.	ID=exon-NM_146228.4-5;Parent=rna-NM_146228.4;Dbxref=GeneID:235633,GenBank:NM_146228.4,MGI:MGI:2447532;gbkey=mRNA;gene=Als2cl;product=ALS2 C-terminal like%2C transcript variant 3;transcript_id=NM_146228.4;extra_copy_number=0
CM058249.1	Liftoff	exon	125380983	125381148	.	+	.	ID=exon-NM_146228.4-6;Parent=rna-NM_146228.4;Dbxref=GeneID:235633,GenBank:NM_146228.4,MGI:MGI:2447532;gbkey=mRNA;gene=Als2cl;product=ALS2 C-terminal like%2C transcript variant 3;transcript_id=NM_146228.4;extra_copy_number=0
CM058249.1	Liftoff	exon	125381606	125381737	.	+	.	ID=exon-NM_146228.4-7;Parent=rna-NM_146228.4;Dbxref=GeneID:235633,GenBank:NM_146228.4,MGI:MGI:2447532;gbkey=mRNA;gene=Als2cl;product=ALS2 C-terminal like%2C transcript variant 3;transcript_id=NM_146228.4;extra_copy_number=0
CM058249.1	Liftoff	exon	125382492	125382611	.	+	.	ID=exon-NM_146228.4-8;Parent=rna-NM_146228.4;Dbxref=GeneID:235633,GenBank:NM_146228.4,MGI:MGI:2447532;gbkey=mRNA;gene=Als2cl;product=ALS2 C-terminal like%2C transcript variant 3;transcript_id=NM_146228.4;extra_copy_number=0
CM058249.1	Liftoff	exon	125383680	125383738	.	+	.	ID=exon-NM_146228.4-9;Parent=rna-NM_146228.4;Dbxref=GeneID:235633,GenBank:NM_146228.4,MGI:MGI:2447532;gbkey=mRNA;gene=Als2cl;product=ALS2 C-terminal like%2C transcript variant 3;transcript_id=NM_146228.4;extra_copy_number=0
CM058249.1	Liftoff	exon	125383886	125383952	.	+	.	ID=exon-NM_146228.4-10;Parent=rna-NM_146228.4;Dbxref=GeneID:235633,GenBank:NM_146228.4,MGI:MGI:2447532;gbkey=mRNA;gene=Als2cl;product=ALS2 C-terminal like%2C transcript variant 3;transcript_id=NM_146228.4;extra_copy_number=0
CM058249.1	Liftoff	exon	125384305	125384501	.	+	.	ID=exon-NM_146228.4-11;Parent=rna-NM_146228.4;Dbxref=GeneID:235633,GenBank:NM_146228.4,MGI:MGI:2447532;gbkey=mRNA;gene=Als2cl;product=ALS2 C-terminal like%2C transcript variant 3;transcript_id=NM_146228.4;extra_copy_number=0
CM058249.1	Liftoff	exon	125384907	125384972	.	+	.	ID=exon-NM_146228.4-12;Parent=rna-NM_146228.4;Dbxref=GeneID:235633,GenBank:NM_146228.4,MGI:MGI:2447532;gbkey=mRNA;gene=Als2cl;product=ALS2 C-terminal like%2C transcript variant 3;transcript_id=NM_146228.4;extra_copy_number=0
CM058249.1	Liftoff	exon	125385285	125385383	.	+	.	ID=exon-NM_146228.4-13;Parent=rna-NM_146228.4;Dbxref=GeneID:235633,GenBank:NM_146228.4,MGI:MGI:2447532;gbkey=mRNA;gene=Als2cl;product=ALS2 C-terminal like%2C transcript variant 3;transcript_id=NM_146228.4;extra_copy_number=0
CM058249.1	Liftoff	exon	125385501	125385662	.	+	.	ID=exon-NM_146228.4-14;Parent=rna-NM_146228.4;Dbxref=GeneID:235633,GenBank:NM_146228.4,MGI:MGI:2447532;gbkey=mRNA;gene=Als2cl;product=ALS2 C-terminal like%2C transcript variant 3;transcript_id=NM_146228.4;extra_copy_number=0
CM058249.1	Liftoff	exon	125385982	125386093	.	+	.	ID=exon-NM_146228.4-15;Parent=rna-NM_146228.4;Dbxref=GeneID:235633,GenBank:NM_146228.4,MGI:MGI:2447532;gbkey=mRNA;gene=Als2cl;product=ALS2 C-terminal like%2C transcript variant 3;transcript_id=NM_146228.4;extra_copy_number=0
CM058249.1	Liftoff	exon	125387054	125387131	.	+	.	ID=exon-NM_146228.4-16;Parent=rna-NM_146228.4;Dbxref=GeneID:235633,GenBank:NM_146228.4,MGI:MGI:2447532;gbkey=mRNA;gene=Als2cl;product=ALS2 C-terminal like%2C transcript variant 3;transcript_id=NM_146228.4;extra_copy_number=0
CM058249.1	Liftoff	exon	125387994	125388124	.	+	.	ID=exon-NM_146228.4-17;Parent=rna-NM_146228.4;Dbxref=GeneID:235633,GenBank:NM_146228.4,MGI:MGI:2447532;gbkey=mRNA;gene=Als2cl;product=ALS2 C-terminal like%2C transcript variant 3;transcript_id=NM_146228.4;extra_copy_number=0
CM058249.1	Liftoff	exon	125389187	125389360	.	+	.	ID=exon-NM_146228.4-18;Parent=rna-NM_146228.4;Dbxref=GeneID:235633,GenBank:NM_146228.4,MGI:MGI:2447532;gbkey=mRNA;gene=Als2cl;product=ALS2 C-terminal like%2C transcript variant 3;transcript_id=NM_146228.4;extra_copy_number=0
CM058249.1	Liftoff	exon	125389496	125389592	.	+	.	ID=exon-NM_146228.4-19;Parent=rna-NM_146228.4;Dbxref=GeneID:235633,GenBank:NM_146228.4,MGI:MGI:2447532;gbkey=mRNA;gene=Als2cl;product=ALS2 C-terminal like%2C transcript variant 3;transcript_id=NM_146228.4;extra_copy_number=0
CM058249.1	Liftoff	exon	125389766	125389923	.	+	.	ID=exon-NM_146228.4-20;Parent=rna-NM_146228.4;Dbxref=GeneID:235633,GenBank:NM_146228.4,MGI:MGI:2447532;gbkey=mRNA;gene=Als2cl;product=ALS2 C-terminal like%2C transcript variant 3;transcript_id=NM_146228.4;extra_copy_number=0
CM058249.1	Liftoff	exon	125390485	125390550	.	+	.	ID=exon-NM_146228.4-21;Parent=rna-NM_146228.4;Dbxref=GeneID:235633,GenBank:NM_146228.4,MGI:MGI:2447532;gbkey=mRNA;gene=Als2cl;product=ALS2 C-terminal like%2C transcript variant 3;transcript_id=NM_146228.4;extra_copy_number=0
CM058249.1	Liftoff	exon	125390912	125391085	.	+	.	ID=exon-NM_146228.4-22;Parent=rna-NM_146228.4;Dbxref=GeneID:235633,GenBank:NM_146228.4,MGI:MGI:2447532;gbkey=mRNA;gene=Als2cl;product=ALS2 C-terminal like%2C transcript variant 3;transcript_id=NM_146228.4;extra_copy_number=0
CM058249.1	Liftoff	exon	125391837	125391879	.	+	.	ID=exon-NM_146228.4-23;Parent=rna-NM_146228.4;Dbxref=GeneID:235633,GenBank:NM_146228.4,MGI:MGI:2447532;gbkey=mRNA;gene=Als2cl;product=ALS2 C-terminal like%2C transcript variant 3;transcript_id=NM_146228.4;extra_copy_number=0
CM058249.1	Liftoff	exon	125392701	125392762	.	+	.	ID=exon-NM_146228.4-24;Parent=rna-NM_146228.4;Dbxref=GeneID:235633,GenBank:NM_146228.4,MGI:MGI:2447532;gbkey=mRNA;gene=Als2cl;product=ALS2 C-terminal like%2C transcript variant 3;transcript_id=NM_146228.4;extra_copy_number=0
CM058249.1	Liftoff	exon	125392887	125393036	.	+	.	ID=exon-NM_146228.4-25;Parent=rna-NM_146228.4;Dbxref=GeneID:235633,GenBank:NM_146228.4,MGI:MGI:2447532;gbkey=mRNA;gene=Als2cl;product=ALS2 C-terminal like%2C transcript variant 3;transcript_id=NM_146228.4;extra_copy_number=0
CM058249.1	Liftoff	exon	125393249	125393345	.	+	.	ID=exon-NM_146228.4-26;Parent=rna-NM_146228.4;Dbxref=GeneID:235633,GenBank:NM_146228.4,MGI:MGI:2447532;gbkey=mRNA;gene=Als2cl;product=ALS2 C-terminal like%2C transcript variant 3;transcript_id=NM_146228.4;extra_copy_number=0
CM058249.1	Liftoff	exon	125393616	125395730	.	+	.	ID=exon-NM_146228.4-27;Parent=rna-NM_146228.4;Dbxref=GeneID:235633,GenBank:NM_146228.4,MGI:MGI:2447532;gbkey=mRNA;gene=Als2cl;product=ALS2 C-terminal like%2C transcript variant 3;transcript_id=NM_146228.4;extra_copy_number=0
CM058249.1	Liftoff	CDS	125379244	125379346	.	+	.	ID=cds-NP_666340.3;Parent=rna-NM_146228.4;Dbxref=CCDS:CCDS23579.1,GeneID:235633,GenBank:NP_666340.3,MGI:MGI:2447532;Name=NP_666340.3;gbkey=CDS;gene=Als2cl;product=ALS2 C-terminal-like protein;protein_id=NP_666340.3;extra_copy_number=0
CM058249.1	Liftoff	CDS	125380067	125380265	.	+	.	ID=cds-NP_666340.3;Parent=rna-NM_146228.4;Dbxref=CCDS:CCDS23579.1,GeneID:235633,GenBank:NP_666340.3,MGI:MGI:2447532;Name=NP_666340.3;gbkey=CDS;gene=Als2cl;product=ALS2 C-terminal-like protein;protein_id=NP_666340.3;extra_copy_number=0
CM058249.1	Liftoff	CDS	125380588	125380653	.	+	.	ID=cds-NP_666340.3;Parent=rna-NM_146228.4;Dbxref=CCDS:CCDS23579.1,GeneID:235633,GenBank:NP_666340.3,MGI:MGI:2447532;Name=NP_666340.3;gbkey=CDS;gene=Als2cl;product=ALS2 C-terminal-like protein;protein_id=NP_666340.3;extra_copy_number=0
CM058249.1	Liftoff	CDS	125380983	125381148	.	+	.	ID=cds-NP_666340.3;Parent=rna-NM_146228.4;Dbxref=CCDS:CCDS23579.1,GeneID:235633,GenBank:NP_666340.3,MGI:MGI:2447532;Name=NP_666340.3;gbkey=CDS;gene=Als2cl;product=ALS2 C-terminal-like protein;protein_id=NP_666340.3;extra_copy_number=0
CM058249.1	Liftoff	CDS	125381606	125381737	.	+	.	ID=cds-NP_666340.3;Parent=rna-NM_146228.4;Dbxref=CCDS:CCDS23579.1,GeneID:235633,GenBank:NP_666340.3,MGI:MGI:2447532;Name=NP_666340.3;gbkey=CDS;gene=Als2cl;product=ALS2 C-terminal-like protein;protein_id=NP_666340.3;extra_copy_number=0
CM058249.1	Liftoff	CDS	125382492	125382611	.	+	.	ID=cds-NP_666340.3;Parent=rna-NM_146228.4;Dbxref=CCDS:CCDS23579.1,GeneID:235633,GenBank:NP_666340.3,MGI:MGI:2447532;Name=NP_666340.3;gbkey=CDS;gene=Als2cl;product=ALS2 C-terminal-like protein;protein_id=NP_666340.3;extra_copy_number=0
CM058249.1	Liftoff	CDS	125383680	125383738	.	+	.	ID=cds-NP_666340.3;Parent=rna-NM_146228.4;Dbxref=CCDS:CCDS23579.1,GeneID:235633,GenBank:NP_666340.3,MGI:MGI:2447532;Name=NP_666340.3;gbkey=CDS;gene=Als2cl;product=ALS2 C-terminal-like protein;protein_id=NP_666340.3;extra_copy_number=0
CM058249.1	Liftoff	CDS	125383886	125383952	.	+	.	ID=cds-NP_666340.3;Parent=rna-NM_146228.4;Dbxref=CCDS:CCDS23579.1,GeneID:235633,GenBank:NP_666340.3,MGI:MGI:2447532;Name=NP_666340.3;gbkey=CDS;gene=Als2cl;product=ALS2 C-terminal-like protein;protein_id=NP_666340.3;extra_copy_number=0
CM058249.1	Liftoff	CDS	125384305	125384501	.	+	.	ID=cds-NP_666340.3;Parent=rna-NM_146228.4;Dbxref=CCDS:CCDS23579.1,GeneID:235633,GenBank:NP_666340.3,MGI:MGI:2447532;Name=NP_666340.3;gbkey=CDS;gene=Als2cl;product=ALS2 C-terminal-like protein;protein_id=NP_666340.3;extra_copy_number=0
CM058249.1	Liftoff	CDS	125384907	125384972	.	+	.	ID=cds-NP_666340.3;Parent=rna-NM_146228.4;Dbxref=CCDS:CCDS23579.1,GeneID:235633,GenBank:NP_666340.3,MGI:MGI:2447532;Name=NP_666340.3;gbkey=CDS;gene=Als2cl;product=ALS2 C-terminal-like protein;protein_id=NP_666340.3;extra_copy_number=0
CM058249.1	Liftoff	CDS	125385285	125385383	.	+	.	ID=cds-NP_666340.3;Parent=rna-NM_146228.4;Dbxref=CCDS:CCDS23579.1,GeneID:235633,GenBank:NP_666340.3,MGI:MGI:2447532;Name=NP_666340.3;gbkey=CDS;gene=Als2cl;product=ALS2 C-terminal-like protein;protein_id=NP_666340.3;extra_copy_number=0
CM058249.1	Liftoff	CDS	125385501	125385662	.	+	.	ID=cds-NP_666340.3;Parent=rna-NM_146228.4;Dbxref=CCDS:CCDS23579.1,GeneID:235633,GenBank:NP_666340.3,MGI:MGI:2447532;Name=NP_666340.3;gbkey=CDS;gene=Als2cl;product=ALS2 C-terminal-like protein;protein_id=NP_666340.3;extra_copy_number=0
CM058249.1	Liftoff	CDS	125385982	125386093	.	+	.	ID=cds-NP_666340.3;Parent=rna-NM_146228.4;Dbxref=CCDS:CCDS23579.1,GeneID:235633,GenBank:NP_666340.3,MGI:MGI:2447532;Name=NP_666340.3;gbkey=CDS;gene=Als2cl;product=ALS2 C-terminal-like protein;protein_id=NP_666340.3;extra_copy_number=0
CM058249.1	Liftoff	CDS	125387054	125387131	.	+	.	ID=cds-NP_666340.3;Parent=rna-NM_146228.4;Dbxref=CCDS:CCDS23579.1,GeneID:235633,GenBank:NP_666340.3,MGI:MGI:2447532;Name=NP_666340.3;gbkey=CDS;gene=Als2cl;product=ALS2 C-terminal-like protein;protein_id=NP_666340.3;extra_copy_number=0
CM058249.1	Liftoff	CDS	125387994	125388124	.	+	.	ID=cds-NP_666340.3;Parent=rna-NM_146228.4;Dbxref=CCDS:CCDS23579.1,GeneID:235633,GenBank:NP_666340.3,MGI:MGI:2447532;Name=NP_666340.3;gbkey=CDS;gene=Als2cl;product=ALS2 C-terminal-like protein;protein_id=NP_666340.3;extra_copy_number=0
CM058249.1	Liftoff	CDS	125389187	125389360	.	+	.	ID=cds-NP_666340.3;Parent=rna-NM_146228.4;Dbxref=CCDS:CCDS23579.1,GeneID:235633,GenBank:NP_666340.3,MGI:MGI:2447532;Name=NP_666340.3;gbkey=CDS;gene=Als2cl;product=ALS2 C-terminal-like protein;protein_id=NP_666340.3;extra_copy_number=0
CM058249.1	Liftoff	CDS	125389496	125389592	.	+	.	ID=cds-NP_666340.3;Parent=rna-NM_146228.4;Dbxref=CCDS:CCDS23579.1,GeneID:235633,GenBank:NP_666340.3,MGI:MGI:2447532;Name=NP_666340.3;gbkey=CDS;gene=Als2cl;product=ALS2 C-terminal-like protein;protein_id=NP_666340.3;extra_copy_number=0
CM058249.1	Liftoff	CDS	125389766	125389923	.	+	.	ID=cds-NP_666340.3;Parent=rna-NM_146228.4;Dbxref=CCDS:CCDS23579.1,GeneID:235633,GenBank:NP_666340.3,MGI:MGI:2447532;Name=NP_666340.3;gbkey=CDS;gene=Als2cl;product=ALS2 C-terminal-like protein;protein_id=NP_666340.3;extra_copy_number=0
CM058249.1	Liftoff	CDS	125390485	125390550	.	+	.	ID=cds-NP_666340.3;Parent=rna-NM_146228.4;Dbxref=CCDS:CCDS23579.1,GeneID:235633,GenBank:NP_666340.3,MGI:MGI:2447532;Name=NP_666340.3;gbkey=CDS;gene=Als2cl;product=ALS2 C-terminal-like protein;protein_id=NP_666340.3;extra_copy_number=0
CM058249.1	Liftoff	CDS	125390912	125391085	.	+	.	ID=cds-NP_666340.3;Parent=rna-NM_146228.4;Dbxref=CCDS:CCDS23579.1,GeneID:235633,GenBank:NP_666340.3,MGI:MGI:2447532;Name=NP_666340.3;gbkey=CDS;gene=Als2cl;product=ALS2 C-terminal-like protein;protein_id=NP_666340.3;extra_copy_number=0
CM058249.1	Liftoff	CDS	125391837	125391879	.	+	.	ID=cds-NP_666340.3;Parent=rna-NM_146228.4;Dbxref=CCDS:CCDS23579.1,GeneID:235633,GenBank:NP_666340.3,MGI:MGI:2447532;Name=NP_666340.3;gbkey=CDS;gene=Als2cl;product=ALS2 C-terminal-like protein;protein_id=NP_666340.3;extra_copy_number=0
CM058249.1	Liftoff	CDS	125392701	125392762	.	+	.	ID=cds-NP_666340.3;Parent=rna-NM_146228.4;Dbxref=CCDS:CCDS23579.1,GeneID:235633,GenBank:NP_666340.3,MGI:MGI:2447532;Name=NP_666340.3;gbkey=CDS;gene=Als2cl;product=ALS2 C-terminal-like protein;protein_id=NP_666340.3;extra_copy_number=0
CM058249.1	Liftoff	CDS	125392887	125393036	.	+	.	ID=cds-NP_666340.3;Parent=rna-NM_146228.4;Dbxref=CCDS:CCDS23579.1,GeneID:235633,GenBank:NP_666340.3,MGI:MGI:2447532;Name=NP_666340.3;gbkey=CDS;gene=Als2cl;product=ALS2 C-terminal-like protein;protein_id=NP_666340.3;extra_copy_number=0
CM058249.1	Liftoff	CDS	125393249	125393345	.	+	.	ID=cds-NP_666340.3;Parent=rna-NM_146228.4;Dbxref=CCDS:CCDS23579.1,GeneID:235633,GenBank:NP_666340.3,MGI:MGI:2447532;Name=NP_666340.3;gbkey=CDS;gene=Als2cl;product=ALS2 C-terminal-like protein;protein_id=NP_666340.3;extra_copy_number=0
CM058249.1	Liftoff	CDS	125393616	125393696	.	+	.	ID=cds-NP_666340.3;Parent=rna-NM_146228.4;Dbxref=CCDS:CCDS23579.1,GeneID:235633,GenBank:NP_666340.3,MGI:MGI:2447532;Name=NP_666340.3;gbkey=CDS;gene=Als2cl;product=ALS2 C-terminal-like protein;protein_id=NP_666340.3;extra_copy_number=0
CM058249.1	Liftoff	mRNA	125375460	125395730	.	+	.	ID=rna-XM_017313355.2;Parent=gene-Als2cl;Dbxref=GeneID:235633,GenBank:XM_017313355.2,MGI:MGI:2447532;Name=XM_017313355.2;gbkey=mRNA;gene=Als2cl;model_evidence=Supporting evidence includes similarity to: 1 mRNA%2C 19 ESTs%2C 5 Proteins%2C 182 long SRA reads%2C and 98%25 coverage of the annotated genomic feature by RNAseq alignments%2C including 19 samples with support for all annotated introns;product=ALS2 C-terminal like%2C transcript variant X2;transcript_id=XM_017313355.2;matches_ref_protein=True;valid_ORF=True;extra_copy_number=0
CM058249.1	Liftoff	exon	125375460	125375657	.	+	.	ID=exon-XM_017313355.2-1;Parent=rna-XM_017313355.2;Dbxref=GeneID:235633,GenBank:XM_017313355.2,MGI:MGI:2447532;gbkey=mRNA;gene=Als2cl;product=ALS2 C-terminal like%2C transcript variant X2;transcript_id=XM_017313355.2;extra_copy_number=0
CM058249.1	Liftoff	exon	125377914	125378023	.	+	.	ID=exon-XM_017313355.2-2;Parent=rna-XM_017313355.2;Dbxref=GeneID:235633,GenBank:XM_017313355.2,MGI:MGI:2447532;gbkey=mRNA;gene=Als2cl;product=ALS2 C-terminal like%2C transcript variant X2;transcript_id=XM_017313355.2;extra_copy_number=0
CM058249.1	Liftoff	exon	125379055	125379127	.	+	.	ID=exon-XM_017313355.2-3;Parent=rna-XM_017313355.2;Dbxref=GeneID:235633,GenBank:XM_017313355.2,MGI:MGI:2447532;gbkey=mRNA;gene=Als2cl;product=ALS2 C-terminal like%2C transcript variant X2;transcript_id=XM_017313355.2;extra_copy_number=0
CM058249.1	Liftoff	exon	125379215	125379346	.	+	.	ID=exon-XM_017313355.2-4;Parent=rna-XM_017313355.2;Dbxref=GeneID:235633,GenBank:XM_017313355.2,MGI:MGI:2447532;gbkey=mRNA;gene=Als2cl;product=ALS2 C-terminal like%2C transcript variant X2;transcript_id=XM_017313355.2;extra_copy_number=0
CM058249.1	Liftoff	exon	125380067	125380265	.	+	.	ID=exon-XM_017313355.2-5;Parent=rna-XM_017313355.2;Dbxref=GeneID:235633,GenBank:XM_017313355.2,MGI:MGI:2447532;gbkey=mRNA;gene=Als2cl;product=ALS2 C-terminal like%2C transcript variant X2;transcript_id=XM_017313355.2;extra_copy_number=0
CM058249.1	Liftoff	exon	125380588	125380653	.	+	.	ID=exon-XM_017313355.2-6;Parent=rna-XM_017313355.2;Dbxref=GeneID:235633,GenBank:XM_017313355.2,MGI:MGI:2447532;gbkey=mRNA;gene=Als2cl;product=ALS2 C-terminal like%2C transcript variant X2;transcript_id=XM_017313355.2;extra_copy_number=0
CM058249.1	Liftoff	exon	125380983	125381148	.	+	.	ID=exon-XM_017313355.2-7;Parent=rna-XM_017313355.2;Dbxref=GeneID:235633,GenBank:XM_017313355.2,MGI:MGI:2447532;gbkey=mRNA;gene=Als2cl;product=ALS2 C-terminal like%2C transcript variant X2;transcript_id=XM_017313355.2;extra_copy_number=0
CM058249.1	Liftoff	exon	125381606	125381737	.	+	.	ID=exon-XM_017313355.2-8;Parent=rna-XM_017313355.2;Dbxref=GeneID:235633,GenBank:XM_017313355.2,MGI:MGI:2447532;gbkey=mRNA;gene=Als2cl;product=ALS2 C-terminal like%2C transcript variant X2;transcript_id=XM_017313355.2;extra_copy_number=0
CM058249.1	Liftoff	exon	125382492	125382611	.	+	.	ID=exon-XM_017313355.2-9;Parent=rna-XM_017313355.2;Dbxref=GeneID:235633,GenBank:XM_017313355.2,MGI:MGI:2447532;gbkey=mRNA;gene=Als2cl;product=ALS2 C-terminal like%2C transcript variant X2;transcript_id=XM_017313355.2;extra_copy_number=0
CM058249.1	Liftoff	exon	125383680	125383738	.	+	.	ID=exon-XM_017313355.2-10;Parent=rna-XM_017313355.2;Dbxref=GeneID:235633,GenBank:XM_017313355.2,MGI:MGI:2447532;gbkey=mRNA;gene=Als2cl;product=ALS2 C-terminal like%2C transcript variant X2;transcript_id=XM_017313355.2;extra_copy_number=0
CM058249.1	Liftoff	exon	125383886	125383952	.	+	.	ID=exon-XM_017313355.2-11;Parent=rna-XM_017313355.2;Dbxref=GeneID:235633,GenBank:XM_017313355.2,MGI:MGI:2447532;gbkey=mRNA;gene=Als2cl;product=ALS2 C-terminal like%2C transcript variant X2;transcript_id=XM_017313355.2;extra_copy_number=0
CM058249.1	Liftoff	exon	125384305	125384501	.	+	.	ID=exon-XM_017313355.2-12;Parent=rna-XM_017313355.2;Dbxref=GeneID:235633,GenBank:XM_017313355.2,MGI:MGI:2447532;gbkey=mRNA;gene=Als2cl;product=ALS2 C-terminal like%2C transcript variant X2;transcript_id=XM_017313355.2;extra_copy_number=0
CM058249.1	Liftoff	exon	125384907	125384972	.	+	.	ID=exon-XM_017313355.2-13;Parent=rna-XM_017313355.2;Dbxref=GeneID:235633,GenBank:XM_017313355.2,MGI:MGI:2447532;gbkey=mRNA;gene=Als2cl;product=ALS2 C-terminal like%2C transcript variant X2;transcript_id=XM_017313355.2;extra_copy_number=0
CM058249.1	Liftoff	exon	125385285	125385383	.	+	.	ID=exon-XM_017313355.2-14;Parent=rna-XM_017313355.2;Dbxref=GeneID:235633,GenBank:XM_017313355.2,MGI:MGI:2447532;gbkey=mRNA;gene=Als2cl;product=ALS2 C-terminal like%2C transcript variant X2;transcript_id=XM_017313355.2;extra_copy_number=0
CM058249.1	Liftoff	exon	125385501	125385662	.	+	.	ID=exon-XM_017313355.2-15;Parent=rna-XM_017313355.2;Dbxref=GeneID:235633,GenBank:XM_017313355.2,MGI:MGI:2447532;gbkey=mRNA;gene=Als2cl;product=ALS2 C-terminal like%2C transcript variant X2;transcript_id=XM_017313355.2;extra_copy_number=0
CM058249.1	Liftoff	exon	125385982	125386093	.	+	.	ID=exon-XM_017313355.2-16;Parent=rna-XM_017313355.2;Dbxref=GeneID:235633,GenBank:XM_017313355.2,MGI:MGI:2447532;gbkey=mRNA;gene=Als2cl;product=ALS2 C-terminal like%2C transcript variant X2;transcript_id=XM_017313355.2;extra_copy_number=0
CM058249.1	Liftoff	exon	125387054	125387131	.	+	.	ID=exon-XM_017313355.2-17;Parent=rna-XM_017313355.2;Dbxref=GeneID:235633,GenBank:XM_017313355.2,MGI:MGI:2447532;gbkey=mRNA;gene=Als2cl;product=ALS2 C-terminal like%2C transcript variant X2;transcript_id=XM_017313355.2;extra_copy_number=0
CM058249.1	Liftoff	exon	125387994	125388124	.	+	.	ID=exon-XM_017313355.2-18;Parent=rna-XM_017313355.2;Dbxref=GeneID:235633,GenBank:XM_017313355.2,MGI:MGI:2447532;gbkey=mRNA;gene=Als2cl;product=ALS2 C-terminal like%2C transcript variant X2;transcript_id=XM_017313355.2;extra_copy_number=0
CM058249.1	Liftoff	exon	125389187	125389360	.	+	.	ID=exon-XM_017313355.2-19;Parent=rna-XM_017313355.2;Dbxref=GeneID:235633,GenBank:XM_017313355.2,MGI:MGI:2447532;gbkey=mRNA;gene=Als2cl;product=ALS2 C-terminal like%2C transcript variant X2;transcript_id=XM_017313355.2;extra_copy_number=0
CM058249.1	Liftoff	exon	125389496	125389592	.	+	.	ID=exon-XM_017313355.2-20;Parent=rna-XM_017313355.2;Dbxref=GeneID:235633,GenBank:XM_017313355.2,MGI:MGI:2447532;gbkey=mRNA;gene=Als2cl;product=ALS2 C-terminal like%2C transcript variant X2;transcript_id=XM_017313355.2;extra_copy_number=0
CM058249.1	Liftoff	exon	125389766	125389923	.	+	.	ID=exon-XM_017313355.2-21;Parent=rna-XM_017313355.2;Dbxref=GeneID:235633,GenBank:XM_017313355.2,MGI:MGI:2447532;gbkey=mRNA;gene=Als2cl;product=ALS2 C-terminal like%2C transcript variant X2;transcript_id=XM_017313355.2;extra_copy_number=0
CM058249.1	Liftoff	exon	125390485	125390550	.	+	.	ID=exon-XM_017313355.2-22;Parent=rna-XM_017313355.2;Dbxref=GeneID:235633,GenBank:XM_017313355.2,MGI:MGI:2447532;gbkey=mRNA;gene=Als2cl;product=ALS2 C-terminal like%2C transcript variant X2;transcript_id=XM_017313355.2;extra_copy_number=0
CM058249.1	Liftoff	exon	125390912	125391085	.	+	.	ID=exon-XM_017313355.2-23;Parent=rna-XM_017313355.2;Dbxref=GeneID:235633,GenBank:XM_017313355.2,MGI:MGI:2447532;gbkey=mRNA;gene=Als2cl;product=ALS2 C-terminal like%2C transcript variant X2;transcript_id=XM_017313355.2;extra_copy_number=0
CM058249.1	Liftoff	exon	125391837	125391879	.	+	.	ID=exon-XM_017313355.2-24;Parent=rna-XM_017313355.2;Dbxref=GeneID:235633,GenBank:XM_017313355.2,MGI:MGI:2447532;gbkey=mRNA;gene=Als2cl;product=ALS2 C-terminal like%2C transcript variant X2;transcript_id=XM_017313355.2;extra_copy_number=0
CM058249.1	Liftoff	exon	125392701	125392762	.	+	.	ID=exon-XM_017313355.2-25;Parent=rna-XM_017313355.2;Dbxref=GeneID:235633,GenBank:XM_017313355.2,MGI:MGI:2447532;gbkey=mRNA;gene=Als2cl;product=ALS2 C-terminal like%2C transcript variant X2;transcript_id=XM_017313355.2;extra_copy_number=0
CM058249.1	Liftoff	exon	125392887	125393036	.	+	.	ID=exon-XM_017313355.2-26;Parent=rna-XM_017313355.2;Dbxref=GeneID:235633,GenBank:XM_017313355.2,MGI:MGI:2447532;gbkey=mRNA;gene=Als2cl;product=ALS2 C-terminal like%2C transcript variant X2;transcript_id=XM_017313355.2;extra_copy_number=0
CM058249.1	Liftoff	exon	125393249	125393345	.	+	.	ID=exon-XM_017313355.2-27;Parent=rna-XM_017313355.2;Dbxref=GeneID:235633,GenBank:XM_017313355.2,MGI:MGI:2447532;gbkey=mRNA;gene=Als2cl;product=ALS2 C-terminal like%2C transcript variant X2;transcript_id=XM_017313355.2;extra_copy_number=0
CM058249.1	Liftoff	exon	125393616	125395730	.	+	.	ID=exon-XM_017313355.2-28;Parent=rna-XM_017313355.2;Dbxref=GeneID:235633,GenBank:XM_017313355.2,MGI:MGI:2447532;gbkey=mRNA;gene=Als2cl;product=ALS2 C-terminal like%2C transcript variant X2;transcript_id=XM_017313355.2;extra_copy_number=0
CM058249.1	Liftoff	CDS	125379244	125379346	.	+	.	ID=cds-XP_017168844.1;Parent=rna-XM_017313355.2;Dbxref=GeneID:235633,GenBank:XP_017168844.1,MGI:MGI:2447532;Name=XP_017168844.1;gbkey=CDS;gene=Als2cl;product=ALS2 C-terminal-like protein isoform X1;protein_id=XP_017168844.1;extra_copy_number=0
CM058249.1	Liftoff	CDS	125380067	125380265	.	+	.	ID=cds-XP_017168844.1;Parent=rna-XM_017313355.2;Dbxref=GeneID:235633,GenBank:XP_017168844.1,MGI:MGI:2447532;Name=XP_017168844.1;gbkey=CDS;gene=Als2cl;product=ALS2 C-terminal-like protein isoform X1;protein_id=XP_017168844.1;extra_copy_number=0
CM058249.1	Liftoff	CDS	125380588	125380653	.	+	.	ID=cds-XP_017168844.1;Parent=rna-XM_017313355.2;Dbxref=GeneID:235633,GenBank:XP_017168844.1,MGI:MGI:2447532;Name=XP_017168844.1;gbkey=CDS;gene=Als2cl;product=ALS2 C-terminal-like protein isoform X1;protein_id=XP_017168844.1;extra_copy_number=0
CM058249.1	Liftoff	CDS	125380983	125381148	.	+	.	ID=cds-XP_017168844.1;Parent=rna-XM_017313355.2;Dbxref=GeneID:235633,GenBank:XP_017168844.1,MGI:MGI:2447532;Name=XP_017168844.1;gbkey=CDS;gene=Als2cl;product=ALS2 C-terminal-like protein isoform X1;protein_id=XP_017168844.1;extra_copy_number=0
CM058249.1	Liftoff	CDS	125381606	125381737	.	+	.	ID=cds-XP_017168844.1;Parent=rna-XM_017313355.2;Dbxref=GeneID:235633,GenBank:XP_017168844.1,MGI:MGI:2447532;Name=XP_017168844.1;gbkey=CDS;gene=Als2cl;product=ALS2 C-terminal-like protein isoform X1;protein_id=XP_017168844.1;extra_copy_number=0
CM058249.1	Liftoff	CDS	125382492	125382611	.	+	.	ID=cds-XP_017168844.1;Parent=rna-XM_017313355.2;Dbxref=GeneID:235633,GenBank:XP_017168844.1,MGI:MGI:2447532;Name=XP_017168844.1;gbkey=CDS;gene=Als2cl;product=ALS2 C-terminal-like protein isoform X1;protein_id=XP_017168844.1;extra_copy_number=0
CM058249.1	Liftoff	CDS	125383680	125383738	.	+	.	ID=cds-XP_017168844.1;Parent=rna-XM_017313355.2;Dbxref=GeneID:235633,GenBank:XP_017168844.1,MGI:MGI:2447532;Name=XP_017168844.1;gbkey=CDS;gene=Als2cl;product=ALS2 C-terminal-like protein isoform X1;protein_id=XP_017168844.1;extra_copy_number=0
CM058249.1	Liftoff	CDS	125383886	125383952	.	+	.	ID=cds-XP_017168844.1;Parent=rna-XM_017313355.2;Dbxref=GeneID:235633,GenBank:XP_017168844.1,MGI:MGI:2447532;Name=XP_017168844.1;gbkey=CDS;gene=Als2cl;product=ALS2 C-terminal-like protein isoform X1;protein_id=XP_017168844.1;extra_copy_number=0
CM058249.1	Liftoff	CDS	125384305	125384501	.	+	.	ID=cds-XP_017168844.1;Parent=rna-XM_017313355.2;Dbxref=GeneID:235633,GenBank:XP_017168844.1,MGI:MGI:2447532;Name=XP_017168844.1;gbkey=CDS;gene=Als2cl;product=ALS2 C-terminal-like protein isoform X1;protein_id=XP_017168844.1;extra_copy_number=0
CM058249.1	Liftoff	CDS	125384907	125384972	.	+	.	ID=cds-XP_017168844.1;Parent=rna-XM_017313355.2;Dbxref=GeneID:235633,GenBank:XP_017168844.1,MGI:MGI:2447532;Name=XP_017168844.1;gbkey=CDS;gene=Als2cl;product=ALS2 C-terminal-like protein isoform X1;protein_id=XP_017168844.1;extra_copy_number=0
CM058249.1	Liftoff	CDS	125385285	125385383	.	+	.	ID=cds-XP_017168844.1;Parent=rna-XM_017313355.2;Dbxref=GeneID:235633,GenBank:XP_017168844.1,MGI:MGI:2447532;Name=XP_017168844.1;gbkey=CDS;gene=Als2cl;product=ALS2 C-terminal-like protein isoform X1;protein_id=XP_017168844.1;extra_copy_number=0
CM058249.1	Liftoff	CDS	125385501	125385662	.	+	.	ID=cds-XP_017168844.1;Parent=rna-XM_017313355.2;Dbxref=GeneID:235633,GenBank:XP_017168844.1,MGI:MGI:2447532;Name=XP_017168844.1;gbkey=CDS;gene=Als2cl;product=ALS2 C-terminal-like protein isoform X1;protein_id=XP_017168844.1;extra_copy_number=0
CM058249.1	Liftoff	CDS	125385982	125386093	.	+	.	ID=cds-XP_017168844.1;Parent=rna-XM_017313355.2;Dbxref=GeneID:235633,GenBank:XP_017168844.1,MGI:MGI:2447532;Name=XP_017168844.1;gbkey=CDS;gene=Als2cl;product=ALS2 C-terminal-like protein isoform X1;protein_id=XP_017168844.1;extra_copy_number=0
CM058249.1	Liftoff	CDS	125387054	125387131	.	+	.	ID=cds-XP_017168844.1;Parent=rna-XM_017313355.2;Dbxref=GeneID:235633,GenBank:XP_017168844.1,MGI:MGI:2447532;Name=XP_017168844.1;gbkey=CDS;gene=Als2cl;product=ALS2 C-terminal-like protein isoform X1;protein_id=XP_017168844.1;extra_copy_number=0
CM058249.1	Liftoff	CDS	125387994	125388124	.	+	.	ID=cds-XP_017168844.1;Parent=rna-XM_017313355.2;Dbxref=GeneID:235633,GenBank:XP_017168844.1,MGI:MGI:2447532;Name=XP_017168844.1;gbkey=CDS;gene=Als2cl;product=ALS2 C-terminal-like protein isoform X1;protein_id=XP_017168844.1;extra_copy_number=0
CM058249.1	Liftoff	CDS	125389187	125389360	.	+	.	ID=cds-XP_017168844.1;Parent=rna-XM_017313355.2;Dbxref=GeneID:235633,GenBank:XP_017168844.1,MGI:MGI:2447532;Name=XP_017168844.1;gbkey=CDS;gene=Als2cl;product=ALS2 C-terminal-like protein isoform X1;protein_id=XP_017168844.1;extra_copy_number=0
CM058249.1	Liftoff	CDS	125389496	125389592	.	+	.	ID=cds-XP_017168844.1;Parent=rna-XM_017313355.2;Dbxref=GeneID:235633,GenBank:XP_017168844.1,MGI:MGI:2447532;Name=XP_017168844.1;gbkey=CDS;gene=Als2cl;product=ALS2 C-terminal-like protein isoform X1;protein_id=XP_017168844.1;extra_copy_number=0
CM058249.1	Liftoff	CDS	125389766	125389923	.	+	.	ID=cds-XP_017168844.1;Parent=rna-XM_017313355.2;Dbxref=GeneID:235633,GenBank:XP_017168844.1,MGI:MGI:2447532;Name=XP_017168844.1;gbkey=CDS;gene=Als2cl;product=ALS2 C-terminal-like protein isoform X1;protein_id=XP_017168844.1;extra_copy_number=0
CM058249.1	Liftoff	CDS	125390485	125390550	.	+	.	ID=cds-XP_017168844.1;Parent=rna-XM_017313355.2;Dbxref=GeneID:235633,GenBank:XP_017168844.1,MGI:MGI:2447532;Name=XP_017168844.1;gbkey=CDS;gene=Als2cl;product=ALS2 C-terminal-like protein isoform X1;protein_id=XP_017168844.1;extra_copy_number=0
CM058249.1	Liftoff	CDS	125390912	125391085	.	+	.	ID=cds-XP_017168844.1;Parent=rna-XM_017313355.2;Dbxref=GeneID:235633,GenBank:XP_017168844.1,MGI:MGI:2447532;Name=XP_017168844.1;gbkey=CDS;gene=Als2cl;product=ALS2 C-terminal-like protein isoform X1;protein_id=XP_017168844.1;extra_copy_number=0
CM058249.1	Liftoff	CDS	125391837	125391879	.	+	.	ID=cds-XP_017168844.1;Parent=rna-XM_017313355.2;Dbxref=GeneID:235633,GenBank:XP_017168844.1,MGI:MGI:2447532;Name=XP_017168844.1;gbkey=CDS;gene=Als2cl;product=ALS2 C-terminal-like protein isoform X1;protein_id=XP_017168844.1;extra_copy_number=0
CM058249.1	Liftoff	CDS	125392701	125392762	.	+	.	ID=cds-XP_017168844.1;Parent=rna-XM_017313355.2;Dbxref=GeneID:235633,GenBank:XP_017168844.1,MGI:MGI:2447532;Name=XP_017168844.1;gbkey=CDS;gene=Als2cl;product=ALS2 C-terminal-like protein isoform X1;protein_id=XP_017168844.1;extra_copy_number=0
CM058249.1	Liftoff	CDS	125392887	125393036	.	+	.	ID=cds-XP_017168844.1;Parent=rna-XM_017313355.2;Dbxref=GeneID:235633,GenBank:XP_017168844.1,MGI:MGI:2447532;Name=XP_017168844.1;gbkey=CDS;gene=Als2cl;product=ALS2 C-terminal-like protein isoform X1;protein_id=XP_017168844.1;extra_copy_number=0
CM058249.1	Liftoff	CDS	125393249	125393345	.	+	.	ID=cds-XP_017168844.1;Parent=rna-XM_017313355.2;Dbxref=GeneID:235633,GenBank:XP_017168844.1,MGI:MGI:2447532;Name=XP_017168844.1;gbkey=CDS;gene=Als2cl;product=ALS2 C-terminal-like protein isoform X1;protein_id=XP_017168844.1;extra_copy_number=0
CM058249.1	Liftoff	CDS	125393616	125393696	.	+	.	ID=cds-XP_017168844.1;Parent=rna-XM_017313355.2;Dbxref=GeneID:235633,GenBank:XP_017168844.1,MGI:MGI:2447532;Name=XP_017168844.1;gbkey=CDS;gene=Als2cl;product=ALS2 C-terminal-like protein isoform X1;protein_id=XP_017168844.1;extra_copy_number=0
CM058249.1	Liftoff	mRNA	125375460	125395730	.	+	.	ID=rna-XM_017313356.2;Parent=gene-Als2cl;Dbxref=GeneID:235633,GenBank:XM_017313356.2,MGI:MGI:2447532;Name=XM_017313356.2;gbkey=mRNA;gene=Als2cl;model_evidence=Supporting evidence includes similarity to: 1 mRNA%2C 19 ESTs%2C 5 Proteins%2C 182 long SRA reads%2C and 98%25 coverage of the annotated genomic feature by RNAseq alignments%2C including 23 samples with support for all annotated introns;product=ALS2 C-terminal like%2C transcript variant X3;transcript_id=XM_017313356.2;matches_ref_protein=True;valid_ORF=True;extra_copy_number=0
CM058249.1	Liftoff	exon	125375460	125375657	.	+	.	ID=exon-XM_017313356.2-1;Parent=rna-XM_017313356.2;Dbxref=GeneID:235633,GenBank:XM_017313356.2,MGI:MGI:2447532;gbkey=mRNA;gene=Als2cl;product=ALS2 C-terminal like%2C transcript variant X3;transcript_id=XM_017313356.2;extra_copy_number=0
CM058249.1	Liftoff	exon	125377914	125378023	.	+	.	ID=exon-XM_017313356.2-2;Parent=rna-XM_017313356.2;Dbxref=GeneID:235633,GenBank:XM_017313356.2,MGI:MGI:2447532;gbkey=mRNA;gene=Als2cl;product=ALS2 C-terminal like%2C transcript variant X3;transcript_id=XM_017313356.2;extra_copy_number=0
CM058249.1	Liftoff	exon	125379055	125379131	.	+	.	ID=exon-XM_017313356.2-3;Parent=rna-XM_017313356.2;Dbxref=GeneID:235633,GenBank:XM_017313356.2,MGI:MGI:2447532;gbkey=mRNA;gene=Als2cl;product=ALS2 C-terminal like%2C transcript variant X3;transcript_id=XM_017313356.2;extra_copy_number=0
CM058249.1	Liftoff	exon	125379215	125379346	.	+	.	ID=exon-XM_017313356.2-4;Parent=rna-XM_017313356.2;Dbxref=GeneID:235633,GenBank:XM_017313356.2,MGI:MGI:2447532;gbkey=mRNA;gene=Als2cl;product=ALS2 C-terminal like%2C transcript variant X3;transcript_id=XM_017313356.2;extra_copy_number=0
CM058249.1	Liftoff	exon	125380067	125380265	.	+	.	ID=exon-XM_017313356.2-5;Parent=rna-XM_017313356.2;Dbxref=GeneID:235633,GenBank:XM_017313356.2,MGI:MGI:2447532;gbkey=mRNA;gene=Als2cl;product=ALS2 C-terminal like%2C transcript variant X3;transcript_id=XM_017313356.2;extra_copy_number=0
CM058249.1	Liftoff	exon	125380588	125380653	.	+	.	ID=exon-XM_017313356.2-6;Parent=rna-XM_017313356.2;Dbxref=GeneID:235633,GenBank:XM_017313356.2,MGI:MGI:2447532;gbkey=mRNA;gene=Als2cl;product=ALS2 C-terminal like%2C transcript variant X3;transcript_id=XM_017313356.2;extra_copy_number=0
CM058249.1	Liftoff	exon	125380983	125381148	.	+	.	ID=exon-XM_017313356.2-7;Parent=rna-XM_017313356.2;Dbxref=GeneID:235633,GenBank:XM_017313356.2,MGI:MGI:2447532;gbkey=mRNA;gene=Als2cl;product=ALS2 C-terminal like%2C transcript variant X3;transcript_id=XM_017313356.2;extra_copy_number=0
CM058249.1	Liftoff	exon	125381606	125381737	.	+	.	ID=exon-XM_017313356.2-8;Parent=rna-XM_017313356.2;Dbxref=GeneID:235633,GenBank:XM_017313356.2,MGI:MGI:2447532;gbkey=mRNA;gene=Als2cl;product=ALS2 C-terminal like%2C transcript variant X3;transcript_id=XM_017313356.2;extra_copy_number=0
CM058249.1	Liftoff	exon	125382492	125382611	.	+	.	ID=exon-XM_017313356.2-9;Parent=rna-XM_017313356.2;Dbxref=GeneID:235633,GenBank:XM_017313356.2,MGI:MGI:2447532;gbkey=mRNA;gene=Als2cl;product=ALS2 C-terminal like%2C transcript variant X3;transcript_id=XM_017313356.2;extra_copy_number=0
CM058249.1	Liftoff	exon	125383680	125383738	.	+	.	ID=exon-XM_017313356.2-10;Parent=rna-XM_017313356.2;Dbxref=GeneID:235633,GenBank:XM_017313356.2,MGI:MGI:2447532;gbkey=mRNA;gene=Als2cl;product=ALS2 C-terminal like%2C transcript variant X3;transcript_id=XM_017313356.2;extra_copy_number=0
CM058249.1	Liftoff	exon	125383886	125383952	.	+	.	ID=exon-XM_017313356.2-11;Parent=rna-XM_017313356.2;Dbxref=GeneID:235633,GenBank:XM_017313356.2,MGI:MGI:2447532;gbkey=mRNA;gene=Als2cl;product=ALS2 C-terminal like%2C transcript variant X3;transcript_id=XM_017313356.2;extra_copy_number=0
CM058249.1	Liftoff	exon	125384305	125384501	.	+	.	ID=exon-XM_017313356.2-12;Parent=rna-XM_017313356.2;Dbxref=GeneID:235633,GenBank:XM_017313356.2,MGI:MGI:2447532;gbkey=mRNA;gene=Als2cl;product=ALS2 C-terminal like%2C transcript variant X3;transcript_id=XM_017313356.2;extra_copy_number=0
CM058249.1	Liftoff	exon	125384907	125384972	.	+	.	ID=exon-XM_017313356.2-13;Parent=rna-XM_017313356.2;Dbxref=GeneID:235633,GenBank:XM_017313356.2,MGI:MGI:2447532;gbkey=mRNA;gene=Als2cl;product=ALS2 C-terminal like%2C transcript variant X3;transcript_id=XM_017313356.2;extra_copy_number=0
CM058249.1	Liftoff	exon	125385285	125385383	.	+	.	ID=exon-XM_017313356.2-14;Parent=rna-XM_017313356.2;Dbxref=GeneID:235633,GenBank:XM_017313356.2,MGI:MGI:2447532;gbkey=mRNA;gene=Als2cl;product=ALS2 C-terminal like%2C transcript variant X3;transcript_id=XM_017313356.2;extra_copy_number=0
CM058249.1	Liftoff	exon	125385501	125385662	.	+	.	ID=exon-XM_017313356.2-15;Parent=rna-XM_017313356.2;Dbxref=GeneID:235633,GenBank:XM_017313356.2,MGI:MGI:2447532;gbkey=mRNA;gene=Als2cl;product=ALS2 C-terminal like%2C transcript variant X3;transcript_id=XM_017313356.2;extra_copy_number=0
CM058249.1	Liftoff	exon	125385982	125386093	.	+	.	ID=exon-XM_017313356.2-16;Parent=rna-XM_017313356.2;Dbxref=GeneID:235633,GenBank:XM_017313356.2,MGI:MGI:2447532;gbkey=mRNA;gene=Als2cl;product=ALS2 C-terminal like%2C transcript variant X3;transcript_id=XM_017313356.2;extra_copy_number=0
CM058249.1	Liftoff	exon	125387054	125387131	.	+	.	ID=exon-XM_017313356.2-17;Parent=rna-XM_017313356.2;Dbxref=GeneID:235633,GenBank:XM_017313356.2,MGI:MGI:2447532;gbkey=mRNA;gene=Als2cl;product=ALS2 C-terminal like%2C transcript variant X3;transcript_id=XM_017313356.2;extra_copy_number=0
CM058249.1	Liftoff	exon	125387994	125388124	.	+	.	ID=exon-XM_017313356.2-18;Parent=rna-XM_017313356.2;Dbxref=GeneID:235633,GenBank:XM_017313356.2,MGI:MGI:2447532;gbkey=mRNA;gene=Als2cl;product=ALS2 C-terminal like%2C transcript variant X3;transcript_id=XM_017313356.2;extra_copy_number=0
CM058249.1	Liftoff	exon	125389187	125389360	.	+	.	ID=exon-XM_017313356.2-19;Parent=rna-XM_017313356.2;Dbxref=GeneID:235633,GenBank:XM_017313356.2,MGI:MGI:2447532;gbkey=mRNA;gene=Als2cl;product=ALS2 C-terminal like%2C transcript variant X3;transcript_id=XM_017313356.2;extra_copy_number=0
CM058249.1	Liftoff	exon	125389496	125389592	.	+	.	ID=exon-XM_017313356.2-20;Parent=rna-XM_017313356.2;Dbxref=GeneID:235633,GenBank:XM_017313356.2,MGI:MGI:2447532;gbkey=mRNA;gene=Als2cl;product=ALS2 C-terminal like%2C transcript variant X3;transcript_id=XM_017313356.2;extra_copy_number=0
CM058249.1	Liftoff	exon	125389766	125389923	.	+	.	ID=exon-XM_017313356.2-21;Parent=rna-XM_017313356.2;Dbxref=GeneID:235633,GenBank:XM_017313356.2,MGI:MGI:2447532;gbkey=mRNA;gene=Als2cl;product=ALS2 C-terminal like%2C transcript variant X3;transcript_id=XM_017313356.2;extra_copy_number=0
CM058249.1	Liftoff	exon	125390485	125390550	.	+	.	ID=exon-XM_017313356.2-22;Parent=rna-XM_017313356.2;Dbxref=GeneID:235633,GenBank:XM_017313356.2,MGI:MGI:2447532;gbkey=mRNA;gene=Als2cl;product=ALS2 C-terminal like%2C transcript variant X3;transcript_id=XM_017313356.2;extra_copy_number=0
CM058249.1	Liftoff	exon	125390912	125391085	.	+	.	ID=exon-XM_017313356.2-23;Parent=rna-XM_017313356.2;Dbxref=GeneID:235633,GenBank:XM_017313356.2,MGI:MGI:2447532;gbkey=mRNA;gene=Als2cl;product=ALS2 C-terminal like%2C transcript variant X3;transcript_id=XM_017313356.2;extra_copy_number=0
CM058249.1	Liftoff	exon	125391837	125391879	.	+	.	ID=exon-XM_017313356.2-24;Parent=rna-XM_017313356.2;Dbxref=GeneID:235633,GenBank:XM_017313356.2,MGI:MGI:2447532;gbkey=mRNA;gene=Als2cl;product=ALS2 C-terminal like%2C transcript variant X3;transcript_id=XM_017313356.2;extra_copy_number=0
CM058249.1	Liftoff	exon	125392701	125392762	.	+	.	ID=exon-XM_017313356.2-25;Parent=rna-XM_017313356.2;Dbxref=GeneID:235633,GenBank:XM_017313356.2,MGI:MGI:2447532;gbkey=mRNA;gene=Als2cl;product=ALS2 C-terminal like%2C transcript variant X3;transcript_id=XM_017313356.2;extra_copy_number=0
CM058249.1	Liftoff	exon	125392887	125393036	.	+	.	ID=exon-XM_017313356.2-26;Parent=rna-XM_017313356.2;Dbxref=GeneID:235633,GenBank:XM_017313356.2,MGI:MGI:2447532;gbkey=mRNA;gene=Als2cl;product=ALS2 C-terminal like%2C transcript variant X3;transcript_id=XM_017313356.2;extra_copy_number=0
CM058249.1	Liftoff	exon	125393249	125393345	.	+	.	ID=exon-XM_017313356.2-27;Parent=rna-XM_017313356.2;Dbxref=GeneID:235633,GenBank:XM_017313356.2,MGI:MGI:2447532;gbkey=mRNA;gene=Als2cl;product=ALS2 C-terminal like%2C transcript variant X3;transcript_id=XM_017313356.2;extra_copy_number=0
CM058249.1	Liftoff	exon	125393616	125395730	.	+	.	ID=exon-XM_017313356.2-28;Parent=rna-XM_017313356.2;Dbxref=GeneID:235633,GenBank:XM_017313356.2,MGI:MGI:2447532;gbkey=mRNA;gene=Als2cl;product=ALS2 C-terminal like%2C transcript variant X3;transcript_id=XM_017313356.2;extra_copy_number=0
CM058249.1	Liftoff	CDS	125379244	125379346	.	+	.	ID=cds-XP_017168845.1;Parent=rna-XM_017313356.2;Dbxref=GeneID:235633,GenBank:XP_017168845.1,MGI:MGI:2447532;Name=XP_017168845.1;gbkey=CDS;gene=Als2cl;product=ALS2 C-terminal-like protein isoform X1;protein_id=XP_017168845.1;extra_copy_number=0
CM058249.1	Liftoff	CDS	125380067	125380265	.	+	.	ID=cds-XP_017168845.1;Parent=rna-XM_017313356.2;Dbxref=GeneID:235633,GenBank:XP_017168845.1,MGI:MGI:2447532;Name=XP_017168845.1;gbkey=CDS;gene=Als2cl;product=ALS2 C-terminal-like protein isoform X1;protein_id=XP_017168845.1;extra_copy_number=0
CM058249.1	Liftoff	CDS	125380588	125380653	.	+	.	ID=cds-XP_017168845.1;Parent=rna-XM_017313356.2;Dbxref=GeneID:235633,GenBank:XP_017168845.1,MGI:MGI:2447532;Name=XP_017168845.1;gbkey=CDS;gene=Als2cl;product=ALS2 C-terminal-like protein isoform X1;protein_id=XP_017168845.1;extra_copy_number=0
CM058249.1	Liftoff	CDS	125380983	125381148	.	+	.	ID=cds-XP_017168845.1;Parent=rna-XM_017313356.2;Dbxref=GeneID:235633,GenBank:XP_017168845.1,MGI:MGI:2447532;Name=XP_017168845.1;gbkey=CDS;gene=Als2cl;product=ALS2 C-terminal-like protein isoform X1;protein_id=XP_017168845.1;extra_copy_number=0
CM058249.1	Liftoff	CDS	125381606	125381737	.	+	.	ID=cds-XP_017168845.1;Parent=rna-XM_017313356.2;Dbxref=GeneID:235633,GenBank:XP_017168845.1,MGI:MGI:2447532;Name=XP_017168845.1;gbkey=CDS;gene=Als2cl;product=ALS2 C-terminal-like protein isoform X1;protein_id=XP_017168845.1;extra_copy_number=0
CM058249.1	Liftoff	CDS	125382492	125382611	.	+	.	ID=cds-XP_017168845.1;Parent=rna-XM_017313356.2;Dbxref=GeneID:235633,GenBank:XP_017168845.1,MGI:MGI:2447532;Name=XP_017168845.1;gbkey=CDS;gene=Als2cl;product=ALS2 C-terminal-like protein isoform X1;protein_id=XP_017168845.1;extra_copy_number=0
CM058249.1	Liftoff	CDS	125383680	125383738	.	+	.	ID=cds-XP_017168845.1;Parent=rna-XM_017313356.2;Dbxref=GeneID:235633,GenBank:XP_017168845.1,MGI:MGI:2447532;Name=XP_017168845.1;gbkey=CDS;gene=Als2cl;product=ALS2 C-terminal-like protein isoform X1;protein_id=XP_017168845.1;extra_copy_number=0
CM058249.1	Liftoff	CDS	125383886	125383952	.	+	.	ID=cds-XP_017168845.1;Parent=rna-XM_017313356.2;Dbxref=GeneID:235633,GenBank:XP_017168845.1,MGI:MGI:2447532;Name=XP_017168845.1;gbkey=CDS;gene=Als2cl;product=ALS2 C-terminal-like protein isoform X1;protein_id=XP_017168845.1;extra_copy_number=0
CM058249.1	Liftoff	CDS	125384305	125384501	.	+	.	ID=cds-XP_017168845.1;Parent=rna-XM_017313356.2;Dbxref=GeneID:235633,GenBank:XP_017168845.1,MGI:MGI:2447532;Name=XP_017168845.1;gbkey=CDS;gene=Als2cl;product=ALS2 C-terminal-like protein isoform X1;protein_id=XP_017168845.1;extra_copy_number=0
CM058249.1	Liftoff	CDS	125384907	125384972	.	+	.	ID=cds-XP_017168845.1;Parent=rna-XM_017313356.2;Dbxref=GeneID:235633,GenBank:XP_017168845.1,MGI:MGI:2447532;Name=XP_017168845.1;gbkey=CDS;gene=Als2cl;product=ALS2 C-terminal-like protein isoform X1;protein_id=XP_017168845.1;extra_copy_number=0
CM058249.1	Liftoff	CDS	125385285	125385383	.	+	.	ID=cds-XP_017168845.1;Parent=rna-XM_017313356.2;Dbxref=GeneID:235633,GenBank:XP_017168845.1,MGI:MGI:2447532;Name=XP_017168845.1;gbkey=CDS;gene=Als2cl;product=ALS2 C-terminal-like protein isoform X1;protein_id=XP_017168845.1;extra_copy_number=0
CM058249.1	Liftoff	CDS	125385501	125385662	.	+	.	ID=cds-XP_017168845.1;Parent=rna-XM_017313356.2;Dbxref=GeneID:235633,GenBank:XP_017168845.1,MGI:MGI:2447532;Name=XP_017168845.1;gbkey=CDS;gene=Als2cl;product=ALS2 C-terminal-like protein isoform X1;protein_id=XP_017168845.1;extra_copy_number=0
CM058249.1	Liftoff	CDS	125385982	125386093	.	+	.	ID=cds-XP_017168845.1;Parent=rna-XM_017313356.2;Dbxref=GeneID:235633,GenBank:XP_017168845.1,MGI:MGI:2447532;Name=XP_017168845.1;gbkey=CDS;gene=Als2cl;product=ALS2 C-terminal-like protein isoform X1;protein_id=XP_017168845.1;extra_copy_number=0
CM058249.1	Liftoff	CDS	125387054	125387131	.	+	.	ID=cds-XP_017168845.1;Parent=rna-XM_017313356.2;Dbxref=GeneID:235633,GenBank:XP_017168845.1,MGI:MGI:2447532;Name=XP_017168845.1;gbkey=CDS;gene=Als2cl;product=ALS2 C-terminal-like protein isoform X1;protein_id=XP_017168845.1;extra_copy_number=0
CM058249.1	Liftoff	CDS	125387994	125388124	.	+	.	ID=cds-XP_017168845.1;Parent=rna-XM_017313356.2;Dbxref=GeneID:235633,GenBank:XP_017168845.1,MGI:MGI:2447532;Name=XP_017168845.1;gbkey=CDS;gene=Als2cl;product=ALS2 C-terminal-like protein isoform X1;protein_id=XP_017168845.1;extra_copy_number=0
CM058249.1	Liftoff	CDS	125389187	125389360	.	+	.	ID=cds-XP_017168845.1;Parent=rna-XM_017313356.2;Dbxref=GeneID:235633,GenBank:XP_017168845.1,MGI:MGI:2447532;Name=XP_017168845.1;gbkey=CDS;gene=Als2cl;product=ALS2 C-terminal-like protein isoform X1;protein_id=XP_017168845.1;extra_copy_number=0
CM058249.1	Liftoff	CDS	125389496	125389592	.	+	.	ID=cds-XP_017168845.1;Parent=rna-XM_017313356.2;Dbxref=GeneID:235633,GenBank:XP_017168845.1,MGI:MGI:2447532;Name=XP_017168845.1;gbkey=CDS;gene=Als2cl;product=ALS2 C-terminal-like protein isoform X1;protein_id=XP_017168845.1;extra_copy_number=0
CM058249.1	Liftoff	CDS	125389766	125389923	.	+	.	ID=cds-XP_017168845.1;Parent=rna-XM_017313356.2;Dbxref=GeneID:235633,GenBank:XP_017168845.1,MGI:MGI:2447532;Name=XP_017168845.1;gbkey=CDS;gene=Als2cl;product=ALS2 C-terminal-like protein isoform X1;protein_id=XP_017168845.1;extra_copy_number=0
CM058249.1	Liftoff	CDS	125390485	125390550	.	+	.	ID=cds-XP_017168845.1;Parent=rna-XM_017313356.2;Dbxref=GeneID:235633,GenBank:XP_017168845.1,MGI:MGI:2447532;Name=XP_017168845.1;gbkey=CDS;gene=Als2cl;product=ALS2 C-terminal-like protein isoform X1;protein_id=XP_017168845.1;extra_copy_number=0
CM058249.1	Liftoff	CDS	125390912	125391085	.	+	.	ID=cds-XP_017168845.1;Parent=rna-XM_017313356.2;Dbxref=GeneID:235633,GenBank:XP_017168845.1,MGI:MGI:2447532;Name=XP_017168845.1;gbkey=CDS;gene=Als2cl;product=ALS2 C-terminal-like protein isoform X1;protein_id=XP_017168845.1;extra_copy_number=0
CM058249.1	Liftoff	CDS	125391837	125391879	.	+	.	ID=cds-XP_017168845.1;Parent=rna-XM_017313356.2;Dbxref=GeneID:235633,GenBank:XP_017168845.1,MGI:MGI:2447532;Name=XP_017168845.1;gbkey=CDS;gene=Als2cl;product=ALS2 C-terminal-like protein isoform X1;protein_id=XP_017168845.1;extra_copy_number=0
CM058249.1	Liftoff	CDS	125392701	125392762	.	+	.	ID=cds-XP_017168845.1;Parent=rna-XM_017313356.2;Dbxref=GeneID:235633,GenBank:XP_017168845.1,MGI:MGI:2447532;Name=XP_017168845.1;gbkey=CDS;gene=Als2cl;product=ALS2 C-terminal-like protein isoform X1;protein_id=XP_017168845.1;extra_copy_number=0
CM058249.1	Liftoff	CDS	125392887	125393036	.	+	.	ID=cds-XP_017168845.1;Parent=rna-XM_017313356.2;Dbxref=GeneID:235633,GenBank:XP_017168845.1,MGI:MGI:2447532;Name=XP_017168845.1;gbkey=CDS;gene=Als2cl;product=ALS2 C-terminal-like protein isoform X1;protein_id=XP_017168845.1;extra_copy_number=0
CM058249.1	Liftoff	CDS	125393249	125393345	.	+	.	ID=cds-XP_017168845.1;Parent=rna-XM_017313356.2;Dbxref=GeneID:235633,GenBank:XP_017168845.1,MGI:MGI:2447532;Name=XP_017168845.1;gbkey=CDS;gene=Als2cl;product=ALS2 C-terminal-like protein isoform X1;protein_id=XP_017168845.1;extra_copy_number=0
CM058249.1	Liftoff	CDS	125393616	125393696	.	+	.	ID=cds-XP_017168845.1;Parent=rna-XM_017313356.2;Dbxref=GeneID:235633,GenBank:XP_017168845.1,MGI:MGI:2447532;Name=XP_017168845.1;gbkey=CDS;gene=Als2cl;product=ALS2 C-terminal-like protein isoform X1;protein_id=XP_017168845.1;extra_copy_number=0
CM058249.1	Liftoff	mRNA	125375460	125395730	.	+	.	ID=rna-XM_017313357.2;Parent=gene-Als2cl;Dbxref=GeneID:235633,GenBank:XM_017313357.2,MGI:MGI:2447532;Name=XM_017313357.2;gbkey=mRNA;gene=Als2cl;model_evidence=Supporting evidence includes similarity to: 3 mRNAs%2C 19 ESTs%2C 5 Proteins%2C 182 long SRA reads%2C and 98%25 coverage of the annotated genomic feature by RNAseq alignments%2C including 41 samples with support for all annotated introns;product=ALS2 C-terminal like%2C transcript variant X4;transcript_id=XM_017313357.2;matches_ref_protein=True;valid_ORF=True;extra_copy_number=0
CM058249.1	Liftoff	exon	125375460	125375657	.	+	.	ID=exon-XM_017313357.2-1;Parent=rna-XM_017313357.2;Dbxref=GeneID:235633,GenBank:XM_017313357.2,MGI:MGI:2447532;gbkey=mRNA;gene=Als2cl;product=ALS2 C-terminal like%2C transcript variant X4;transcript_id=XM_017313357.2;extra_copy_number=0
CM058249.1	Liftoff	exon	125377914	125378023	.	+	.	ID=exon-XM_017313357.2-2;Parent=rna-XM_017313357.2;Dbxref=GeneID:235633,GenBank:XM_017313357.2,MGI:MGI:2447532;gbkey=mRNA;gene=Als2cl;product=ALS2 C-terminal like%2C transcript variant X4;transcript_id=XM_017313357.2;extra_copy_number=0
CM058249.1	Liftoff	exon	125379218	125379346	.	+	.	ID=exon-XM_017313357.2-3;Parent=rna-XM_017313357.2;Dbxref=GeneID:235633,GenBank:XM_017313357.2,MGI:MGI:2447532;gbkey=mRNA;gene=Als2cl;product=ALS2 C-terminal like%2C transcript variant X4;transcript_id=XM_017313357.2;extra_copy_number=0
CM058249.1	Liftoff	exon	125380067	125380265	.	+	.	ID=exon-XM_017313357.2-4;Parent=rna-XM_017313357.2;Dbxref=GeneID:235633,GenBank:XM_017313357.2,MGI:MGI:2447532;gbkey=mRNA;gene=Als2cl;product=ALS2 C-terminal like%2C transcript variant X4;transcript_id=XM_017313357.2;extra_copy_number=0
CM058249.1	Liftoff	exon	125380588	125380653	.	+	.	ID=exon-XM_017313357.2-5;Parent=rna-XM_017313357.2;Dbxref=GeneID:235633,GenBank:XM_017313357.2,MGI:MGI:2447532;gbkey=mRNA;gene=Als2cl;product=ALS2 C-terminal like%2C transcript variant X4;transcript_id=XM_017313357.2;extra_copy_number=0
CM058249.1	Liftoff	exon	125380983	125381148	.	+	.	ID=exon-XM_017313357.2-6;Parent=rna-XM_017313357.2;Dbxref=GeneID:235633,GenBank:XM_017313357.2,MGI:MGI:2447532;gbkey=mRNA;gene=Als2cl;product=ALS2 C-terminal like%2C transcript variant X4;transcript_id=XM_017313357.2;extra_copy_number=0
CM058249.1	Liftoff	exon	125381606	125381737	.	+	.	ID=exon-XM_017313357.2-7;Parent=rna-XM_017313357.2;Dbxref=GeneID:235633,GenBank:XM_017313357.2,MGI:MGI:2447532;gbkey=mRNA;gene=Als2cl;product=ALS2 C-terminal like%2C transcript variant X4;transcript_id=XM_017313357.2;extra_copy_number=0
CM058249.1	Liftoff	exon	125382492	125382611	.	+	.	ID=exon-XM_017313357.2-8;Parent=rna-XM_017313357.2;Dbxref=GeneID:235633,GenBank:XM_017313357.2,MGI:MGI:2447532;gbkey=mRNA;gene=Als2cl;product=ALS2 C-terminal like%2C transcript variant X4;transcript_id=XM_017313357.2;extra_copy_number=0
CM058249.1	Liftoff	exon	125383680	125383738	.	+	.	ID=exon-XM_017313357.2-9;Parent=rna-XM_017313357.2;Dbxref=GeneID:235633,GenBank:XM_017313357.2,MGI:MGI:2447532;gbkey=mRNA;gene=Als2cl;product=ALS2 C-terminal like%2C transcript variant X4;transcript_id=XM_017313357.2;extra_copy_number=0
CM058249.1	Liftoff	exon	125383886	125383952	.	+	.	ID=exon-XM_017313357.2-10;Parent=rna-XM_017313357.2;Dbxref=GeneID:235633,GenBank:XM_017313357.2,MGI:MGI:2447532;gbkey=mRNA;gene=Als2cl;product=ALS2 C-terminal like%2C transcript variant X4;transcript_id=XM_017313357.2;extra_copy_number=0
CM058249.1	Liftoff	exon	125384305	125384501	.	+	.	ID=exon-XM_017313357.2-11;Parent=rna-XM_017313357.2;Dbxref=GeneID:235633,GenBank:XM_017313357.2,MGI:MGI:2447532;gbkey=mRNA;gene=Als2cl;product=ALS2 C-terminal like%2C transcript variant X4;transcript_id=XM_017313357.2;extra_copy_number=0
CM058249.1	Liftoff	exon	125384907	125384972	.	+	.	ID=exon-XM_017313357.2-12;Parent=rna-XM_017313357.2;Dbxref=GeneID:235633,GenBank:XM_017313357.2,MGI:MGI:2447532;gbkey=mRNA;gene=Als2cl;product=ALS2 C-terminal like%2C transcript variant X4;transcript_id=XM_017313357.2;extra_copy_number=0
CM058249.1	Liftoff	exon	125385285	125385383	.	+	.	ID=exon-XM_017313357.2-13;Parent=rna-XM_017313357.2;Dbxref=GeneID:235633,GenBank:XM_017313357.2,MGI:MGI:2447532;gbkey=mRNA;gene=Als2cl;product=ALS2 C-terminal like%2C transcript variant X4;transcript_id=XM_017313357.2;extra_copy_number=0
CM058249.1	Liftoff	exon	125385501	125385662	.	+	.	ID=exon-XM_017313357.2-14;Parent=rna-XM_017313357.2;Dbxref=GeneID:235633,GenBank:XM_017313357.2,MGI:MGI:2447532;gbkey=mRNA;gene=Als2cl;product=ALS2 C-terminal like%2C transcript variant X4;transcript_id=XM_017313357.2;extra_copy_number=0
CM058249.1	Liftoff	exon	125385982	125386093	.	+	.	ID=exon-XM_017313357.2-15;Parent=rna-XM_017313357.2;Dbxref=GeneID:235633,GenBank:XM_017313357.2,MGI:MGI:2447532;gbkey=mRNA;gene=Als2cl;product=ALS2 C-terminal like%2C transcript variant X4;transcript_id=XM_017313357.2;extra_copy_number=0
CM058249.1	Liftoff	exon	125387054	125387131	.	+	.	ID=exon-XM_017313357.2-16;Parent=rna-XM_017313357.2;Dbxref=GeneID:235633,GenBank:XM_017313357.2,MGI:MGI:2447532;gbkey=mRNA;gene=Als2cl;product=ALS2 C-terminal like%2C transcript variant X4;transcript_id=XM_017313357.2;extra_copy_number=0
CM058249.1	Liftoff	exon	125387994	125388124	.	+	.	ID=exon-XM_017313357.2-17;Parent=rna-XM_017313357.2;Dbxref=GeneID:235633,GenBank:XM_017313357.2,MGI:MGI:2447532;gbkey=mRNA;gene=Als2cl;product=ALS2 C-terminal like%2C transcript variant X4;transcript_id=XM_017313357.2;extra_copy_number=0
CM058249.1	Liftoff	exon	125389187	125389360	.	+	.	ID=exon-XM_017313357.2-18;Parent=rna-XM_017313357.2;Dbxref=GeneID:235633,GenBank:XM_017313357.2,MGI:MGI:2447532;gbkey=mRNA;gene=Als2cl;product=ALS2 C-terminal like%2C transcript variant X4;transcript_id=XM_017313357.2;extra_copy_number=0
CM058249.1	Liftoff	exon	125389496	125389592	.	+	.	ID=exon-XM_017313357.2-19;Parent=rna-XM_017313357.2;Dbxref=GeneID:235633,GenBank:XM_017313357.2,MGI:MGI:2447532;gbkey=mRNA;gene=Als2cl;product=ALS2 C-terminal like%2C transcript variant X4;transcript_id=XM_017313357.2;extra_copy_number=0
CM058249.1	Liftoff	exon	125389766	125389923	.	+	.	ID=exon-XM_017313357.2-20;Parent=rna-XM_017313357.2;Dbxref=GeneID:235633,GenBank:XM_017313357.2,MGI:MGI:2447532;gbkey=mRNA;gene=Als2cl;product=ALS2 C-terminal like%2C transcript variant X4;transcript_id=XM_017313357.2;extra_copy_number=0
CM058249.1	Liftoff	exon	125390485	125390550	.	+	.	ID=exon-XM_017313357.2-21;Parent=rna-XM_017313357.2;Dbxref=GeneID:235633,GenBank:XM_017313357.2,MGI:MGI:2447532;gbkey=mRNA;gene=Als2cl;product=ALS2 C-terminal like%2C transcript variant X4;transcript_id=XM_017313357.2;extra_copy_number=0
CM058249.1	Liftoff	exon	125390912	125391085	.	+	.	ID=exon-XM_017313357.2-22;Parent=rna-XM_017313357.2;Dbxref=GeneID:235633,GenBank:XM_017313357.2,MGI:MGI:2447532;gbkey=mRNA;gene=Als2cl;product=ALS2 C-terminal like%2C transcript variant X4;transcript_id=XM_017313357.2;extra_copy_number=0
CM058249.1	Liftoff	exon	125391837	125391879	.	+	.	ID=exon-XM_017313357.2-23;Parent=rna-XM_017313357.2;Dbxref=GeneID:235633,GenBank:XM_017313357.2,MGI:MGI:2447532;gbkey=mRNA;gene=Als2cl;product=ALS2 C-terminal like%2C transcript variant X4;transcript_id=XM_017313357.2;extra_copy_number=0
CM058249.1	Liftoff	exon	125392701	125392762	.	+	.	ID=exon-XM_017313357.2-24;Parent=rna-XM_017313357.2;Dbxref=GeneID:235633,GenBank:XM_017313357.2,MGI:MGI:2447532;gbkey=mRNA;gene=Als2cl;product=ALS2 C-terminal like%2C transcript variant X4;transcript_id=XM_017313357.2;extra_copy_number=0
CM058249.1	Liftoff	exon	125392887	125393036	.	+	.	ID=exon-XM_017313357.2-25;Parent=rna-XM_017313357.2;Dbxref=GeneID:235633,GenBank:XM_017313357.2,MGI:MGI:2447532;gbkey=mRNA;gene=Als2cl;product=ALS2 C-terminal like%2C transcript variant X4;transcript_id=XM_017313357.2;extra_copy_number=0
CM058249.1	Liftoff	exon	125393249	125393345	.	+	.	ID=exon-XM_017313357.2-26;Parent=rna-XM_017313357.2;Dbxref=GeneID:235633,GenBank:XM_017313357.2,MGI:MGI:2447532;gbkey=mRNA;gene=Als2cl;product=ALS2 C-terminal like%2C transcript variant X4;transcript_id=XM_017313357.2;extra_copy_number=0
CM058249.1	Liftoff	exon	125393616	125395730	.	+	.	ID=exon-XM_017313357.2-27;Parent=rna-XM_017313357.2;Dbxref=GeneID:235633,GenBank:XM_017313357.2,MGI:MGI:2447532;gbkey=mRNA;gene=Als2cl;product=ALS2 C-terminal like%2C transcript variant X4;transcript_id=XM_017313357.2;extra_copy_number=0
CM058249.1	Liftoff	CDS	125379244	125379346	.	+	.	ID=cds-XP_017168846.1;Parent=rna-XM_017313357.2;Dbxref=GeneID:235633,GenBank:XP_017168846.1,MGI:MGI:2447532;Name=XP_017168846.1;gbkey=CDS;gene=Als2cl;product=ALS2 C-terminal-like protein isoform X1;protein_id=XP_017168846.1;extra_copy_number=0
CM058249.1	Liftoff	CDS	125380067	125380265	.	+	.	ID=cds-XP_017168846.1;Parent=rna-XM_017313357.2;Dbxref=GeneID:235633,GenBank:XP_017168846.1,MGI:MGI:2447532;Name=XP_017168846.1;gbkey=CDS;gene=Als2cl;product=ALS2 C-terminal-like protein isoform X1;protein_id=XP_017168846.1;extra_copy_number=0
CM058249.1	Liftoff	CDS	125380588	125380653	.	+	.	ID=cds-XP_017168846.1;Parent=rna-XM_017313357.2;Dbxref=GeneID:235633,GenBank:XP_017168846.1,MGI:MGI:2447532;Name=XP_017168846.1;gbkey=CDS;gene=Als2cl;product=ALS2 C-terminal-like protein isoform X1;protein_id=XP_017168846.1;extra_copy_number=0
CM058249.1	Liftoff	CDS	125380983	125381148	.	+	.	ID=cds-XP_017168846.1;Parent=rna-XM_017313357.2;Dbxref=GeneID:235633,GenBank:XP_017168846.1,MGI:MGI:2447532;Name=XP_017168846.1;gbkey=CDS;gene=Als2cl;product=ALS2 C-terminal-like protein isoform X1;protein_id=XP_017168846.1;extra_copy_number=0
CM058249.1	Liftoff	CDS	125381606	125381737	.	+	.	ID=cds-XP_017168846.1;Parent=rna-XM_017313357.2;Dbxref=GeneID:235633,GenBank:XP_017168846.1,MGI:MGI:2447532;Name=XP_017168846.1;gbkey=CDS;gene=Als2cl;product=ALS2 C-terminal-like protein isoform X1;protein_id=XP_017168846.1;extra_copy_number=0
CM058249.1	Liftoff	CDS	125382492	125382611	.	+	.	ID=cds-XP_017168846.1;Parent=rna-XM_017313357.2;Dbxref=GeneID:235633,GenBank:XP_017168846.1,MGI:MGI:2447532;Name=XP_017168846.1;gbkey=CDS;gene=Als2cl;product=ALS2 C-terminal-like protein isoform X1;protein_id=XP_017168846.1;extra_copy_number=0
CM058249.1	Liftoff	CDS	125383680	125383738	.	+	.	ID=cds-XP_017168846.1;Parent=rna-XM_017313357.2;Dbxref=GeneID:235633,GenBank:XP_017168846.1,MGI:MGI:2447532;Name=XP_017168846.1;gbkey=CDS;gene=Als2cl;product=ALS2 C-terminal-like protein isoform X1;protein_id=XP_017168846.1;extra_copy_number=0
CM058249.1	Liftoff	CDS	125383886	125383952	.	+	.	ID=cds-XP_017168846.1;Parent=rna-XM_017313357.2;Dbxref=GeneID:235633,GenBank:XP_017168846.1,MGI:MGI:2447532;Name=XP_017168846.1;gbkey=CDS;gene=Als2cl;product=ALS2 C-terminal-like protein isoform X1;protein_id=XP_017168846.1;extra_copy_number=0
CM058249.1	Liftoff	CDS	125384305	125384501	.	+	.	ID=cds-XP_017168846.1;Parent=rna-XM_017313357.2;Dbxref=GeneID:235633,GenBank:XP_017168846.1,MGI:MGI:2447532;Name=XP_017168846.1;gbkey=CDS;gene=Als2cl;product=ALS2 C-terminal-like protein isoform X1;protein_id=XP_017168846.1;extra_copy_number=0
CM058249.1	Liftoff	CDS	125384907	125384972	.	+	.	ID=cds-XP_017168846.1;Parent=rna-XM_017313357.2;Dbxref=GeneID:235633,GenBank:XP_017168846.1,MGI:MGI:2447532;Name=XP_017168846.1;gbkey=CDS;gene=Als2cl;product=ALS2 C-terminal-like protein isoform X1;protein_id=XP_017168846.1;extra_copy_number=0
CM058249.1	Liftoff	CDS	125385285	125385383	.	+	.	ID=cds-XP_017168846.1;Parent=rna-XM_017313357.2;Dbxref=GeneID:235633,GenBank:XP_017168846.1,MGI:MGI:2447532;Name=XP_017168846.1;gbkey=CDS;gene=Als2cl;product=ALS2 C-terminal-like protein isoform X1;protein_id=XP_017168846.1;extra_copy_number=0
CM058249.1	Liftoff	CDS	125385501	125385662	.	+	.	ID=cds-XP_017168846.1;Parent=rna-XM_017313357.2;Dbxref=GeneID:235633,GenBank:XP_017168846.1,MGI:MGI:2447532;Name=XP_017168846.1;gbkey=CDS;gene=Als2cl;product=ALS2 C-terminal-like protein isoform X1;protein_id=XP_017168846.1;extra_copy_number=0
CM058249.1	Liftoff	CDS	125385982	125386093	.	+	.	ID=cds-XP_017168846.1;Parent=rna-XM_017313357.2;Dbxref=GeneID:235633,GenBank:XP_017168846.1,MGI:MGI:2447532;Name=XP_017168846.1;gbkey=CDS;gene=Als2cl;product=ALS2 C-terminal-like protein isoform X1;protein_id=XP_017168846.1;extra_copy_number=0
CM058249.1	Liftoff	CDS	125387054	125387131	.	+	.	ID=cds-XP_017168846.1;Parent=rna-XM_017313357.2;Dbxref=GeneID:235633,GenBank:XP_017168846.1,MGI:MGI:2447532;Name=XP_017168846.1;gbkey=CDS;gene=Als2cl;product=ALS2 C-terminal-like protein isoform X1;protein_id=XP_017168846.1;extra_copy_number=0
CM058249.1	Liftoff	CDS	125387994	125388124	.	+	.	ID=cds-XP_017168846.1;Parent=rna-XM_017313357.2;Dbxref=GeneID:235633,GenBank:XP_017168846.1,MGI:MGI:2447532;Name=XP_017168846.1;gbkey=CDS;gene=Als2cl;product=ALS2 C-terminal-like protein isoform X1;protein_id=XP_017168846.1;extra_copy_number=0
CM058249.1	Liftoff	CDS	125389187	125389360	.	+	.	ID=cds-XP_017168846.1;Parent=rna-XM_017313357.2;Dbxref=GeneID:235633,GenBank:XP_017168846.1,MGI:MGI:2447532;Name=XP_017168846.1;gbkey=CDS;gene=Als2cl;product=ALS2 C-terminal-like protein isoform X1;protein_id=XP_017168846.1;extra_copy_number=0
CM058249.1	Liftoff	CDS	125389496	125389592	.	+	.	ID=cds-XP_017168846.1;Parent=rna-XM_017313357.2;Dbxref=GeneID:235633,GenBank:XP_017168846.1,MGI:MGI:2447532;Name=XP_017168846.1;gbkey=CDS;gene=Als2cl;product=ALS2 C-terminal-like protein isoform X1;protein_id=XP_017168846.1;extra_copy_number=0
CM058249.1	Liftoff	CDS	125389766	125389923	.	+	.	ID=cds-XP_017168846.1;Parent=rna-XM_017313357.2;Dbxref=GeneID:235633,GenBank:XP_017168846.1,MGI:MGI:2447532;Name=XP_017168846.1;gbkey=CDS;gene=Als2cl;product=ALS2 C-terminal-like protein isoform X1;protein_id=XP_017168846.1;extra_copy_number=0
CM058249.1	Liftoff	CDS	125390485	125390550	.	+	.	ID=cds-XP_017168846.1;Parent=rna-XM_017313357.2;Dbxref=GeneID:235633,GenBank:XP_017168846.1,MGI:MGI:2447532;Name=XP_017168846.1;gbkey=CDS;gene=Als2cl;product=ALS2 C-terminal-like protein isoform X1;protein_id=XP_017168846.1;extra_copy_number=0
CM058249.1	Liftoff	CDS	125390912	125391085	.	+	.	ID=cds-XP_017168846.1;Parent=rna-XM_017313357.2;Dbxref=GeneID:235633,GenBank:XP_017168846.1,MGI:MGI:2447532;Name=XP_017168846.1;gbkey=CDS;gene=Als2cl;product=ALS2 C-terminal-like protein isoform X1;protein_id=XP_017168846.1;extra_copy_number=0
CM058249.1	Liftoff	CDS	125391837	125391879	.	+	.	ID=cds-XP_017168846.1;Parent=rna-XM_017313357.2;Dbxref=GeneID:235633,GenBank:XP_017168846.1,MGI:MGI:2447532;Name=XP_017168846.1;gbkey=CDS;gene=Als2cl;product=ALS2 C-terminal-like protein isoform X1;protein_id=XP_017168846.1;extra_copy_number=0
CM058249.1	Liftoff	CDS	125392701	125392762	.	+	.	ID=cds-XP_017168846.1;Parent=rna-XM_017313357.2;Dbxref=GeneID:235633,GenBank:XP_017168846.1,MGI:MGI:2447532;Name=XP_017168846.1;gbkey=CDS;gene=Als2cl;product=ALS2 C-terminal-like protein isoform X1;protein_id=XP_017168846.1;extra_copy_number=0
CM058249.1	Liftoff	CDS	125392887	125393036	.	+	.	ID=cds-XP_017168846.1;Parent=rna-XM_017313357.2;Dbxref=GeneID:235633,GenBank:XP_017168846.1,MGI:MGI:2447532;Name=XP_017168846.1;gbkey=CDS;gene=Als2cl;product=ALS2 C-terminal-like protein isoform X1;protein_id=XP_017168846.1;extra_copy_number=0
CM058249.1	Liftoff	CDS	125393249	125393345	.	+	.	ID=cds-XP_017168846.1;Parent=rna-XM_017313357.2;Dbxref=GeneID:235633,GenBank:XP_017168846.1,MGI:MGI:2447532;Name=XP_017168846.1;gbkey=CDS;gene=Als2cl;product=ALS2 C-terminal-like protein isoform X1;protein_id=XP_017168846.1;extra_copy_number=0
CM058249.1	Liftoff	CDS	125393616	125393696	.	+	.	ID=cds-XP_017168846.1;Parent=rna-XM_017313357.2;Dbxref=GeneID:235633,GenBank:XP_017168846.1,MGI:MGI:2447532;Name=XP_017168846.1;gbkey=CDS;gene=Als2cl;product=ALS2 C-terminal-like protein isoform X1;protein_id=XP_017168846.1;extra_copy_number=0
CM058249.1	Liftoff	mRNA	125375522	125395730	.	+	.	ID=rna-NM_001146060.1;Parent=gene-Als2cl;Dbxref=GeneID:235633,GenBank:NM_001146060.1,MGI:MGI:2447532;Name=NM_001146060.1;gbkey=mRNA;gene=Als2cl;product=ALS2 C-terminal like%2C transcript variant 1;transcript_id=NM_001146060.1;matches_ref_protein=True;valid_ORF=True;extra_copy_number=0
CM058249.1	Liftoff	exon	125375522	125375657	.	+	.	ID=exon-NM_001146060.1-1;Parent=rna-NM_001146060.1;Dbxref=GeneID:235633,GenBank:NM_001146060.1,MGI:MGI:2447532;gbkey=mRNA;gene=Als2cl;product=ALS2 C-terminal like%2C transcript variant 1;transcript_id=NM_001146060.1;extra_copy_number=0
CM058249.1	Liftoff	exon	125377914	125378023	.	+	.	ID=exon-NM_001146060.1-2;Parent=rna-NM_001146060.1;Dbxref=GeneID:235633,GenBank:NM_001146060.1,MGI:MGI:2447532;gbkey=mRNA;gene=Als2cl;product=ALS2 C-terminal like%2C transcript variant 1;transcript_id=NM_001146060.1;extra_copy_number=0
CM058249.1	Liftoff	exon	125379215	125379346	.	+	.	ID=exon-NM_001146060.1-3;Parent=rna-NM_001146060.1;Dbxref=GeneID:235633,GenBank:NM_001146060.1,MGI:MGI:2447532;gbkey=mRNA;gene=Als2cl;product=ALS2 C-terminal like%2C transcript variant 1;transcript_id=NM_001146060.1;extra_copy_number=0
CM058249.1	Liftoff	exon	125380067	125380265	.	+	.	ID=exon-NM_001146060.1-4;Parent=rna-NM_001146060.1;Dbxref=GeneID:235633,GenBank:NM_001146060.1,MGI:MGI:2447532;gbkey=mRNA;gene=Als2cl;product=ALS2 C-terminal like%2C transcript variant 1;transcript_id=NM_001146060.1;extra_copy_number=0
CM058249.1	Liftoff	exon	125380588	125380653	.	+	.	ID=exon-NM_001146060.1-5;Parent=rna-NM_001146060.1;Dbxref=GeneID:235633,GenBank:NM_001146060.1,MGI:MGI:2447532;gbkey=mRNA;gene=Als2cl;product=ALS2 C-terminal like%2C transcript variant 1;transcript_id=NM_001146060.1;extra_copy_number=0
CM058249.1	Liftoff	exon	125380983	125381148	.	+	.	ID=exon-NM_001146060.1-6;Parent=rna-NM_001146060.1;Dbxref=GeneID:235633,GenBank:NM_001146060.1,MGI:MGI:2447532;gbkey=mRNA;gene=Als2cl;product=ALS2 C-terminal like%2C transcript variant 1;transcript_id=NM_001146060.1;extra_copy_number=0
CM058249.1	Liftoff	exon	125381606	125381737	.	+	.	ID=exon-NM_001146060.1-7;Parent=rna-NM_001146060.1;Dbxref=GeneID:235633,GenBank:NM_001146060.1,MGI:MGI:2447532;gbkey=mRNA;gene=Als2cl;product=ALS2 C-terminal like%2C transcript variant 1;transcript_id=NM_001146060.1;extra_copy_number=0
CM058249.1	Liftoff	exon	125382492	125382611	.	+	.	ID=exon-NM_001146060.1-8;Parent=rna-NM_001146060.1;Dbxref=GeneID:235633,GenBank:NM_001146060.1,MGI:MGI:2447532;gbkey=mRNA;gene=Als2cl;product=ALS2 C-terminal like%2C transcript variant 1;transcript_id=NM_001146060.1;extra_copy_number=0
CM058249.1	Liftoff	exon	125383680	125383738	.	+	.	ID=exon-NM_001146060.1-9;Parent=rna-NM_001146060.1;Dbxref=GeneID:235633,GenBank:NM_001146060.1,MGI:MGI:2447532;gbkey=mRNA;gene=Als2cl;product=ALS2 C-terminal like%2C transcript variant 1;transcript_id=NM_001146060.1;extra_copy_number=0
CM058249.1	Liftoff	exon	125383886	125383952	.	+	.	ID=exon-NM_001146060.1-10;Parent=rna-NM_001146060.1;Dbxref=GeneID:235633,GenBank:NM_001146060.1,MGI:MGI:2447532;gbkey=mRNA;gene=Als2cl;product=ALS2 C-terminal like%2C transcript variant 1;transcript_id=NM_001146060.1;extra_copy_number=0
CM058249.1	Liftoff	exon	125384305	125384501	.	+	.	ID=exon-NM_001146060.1-11;Parent=rna-NM_001146060.1;Dbxref=GeneID:235633,GenBank:NM_001146060.1,MGI:MGI:2447532;gbkey=mRNA;gene=Als2cl;product=ALS2 C-terminal like%2C transcript variant 1;transcript_id=NM_001146060.1;extra_copy_number=0
CM058249.1	Liftoff	exon	125384907	125384972	.	+	.	ID=exon-NM_001146060.1-12;Parent=rna-NM_001146060.1;Dbxref=GeneID:235633,GenBank:NM_001146060.1,MGI:MGI:2447532;gbkey=mRNA;gene=Als2cl;product=ALS2 C-terminal like%2C transcript variant 1;transcript_id=NM_001146060.1;extra_copy_number=0
CM058249.1	Liftoff	exon	125385285	125385383	.	+	.	ID=exon-NM_001146060.1-13;Parent=rna-NM_001146060.1;Dbxref=GeneID:235633,GenBank:NM_001146060.1,MGI:MGI:2447532;gbkey=mRNA;gene=Als2cl;product=ALS2 C-terminal like%2C transcript variant 1;transcript_id=NM_001146060.1;extra_copy_number=0
CM058249.1	Liftoff	exon	125385501	125385662	.	+	.	ID=exon-NM_001146060.1-14;Parent=rna-NM_001146060.1;Dbxref=GeneID:235633,GenBank:NM_001146060.1,MGI:MGI:2447532;gbkey=mRNA;gene=Als2cl;product=ALS2 C-terminal like%2C transcript variant 1;transcript_id=NM_001146060.1;extra_copy_number=0
CM058249.1	Liftoff	exon	125385982	125386093	.	+	.	ID=exon-NM_001146060.1-15;Parent=rna-NM_001146060.1;Dbxref=GeneID:235633,GenBank:NM_001146060.1,MGI:MGI:2447532;gbkey=mRNA;gene=Als2cl;product=ALS2 C-terminal like%2C transcript variant 1;transcript_id=NM_001146060.1;extra_copy_number=0
CM058249.1	Liftoff	exon	125387054	125387131	.	+	.	ID=exon-NM_001146060.1-16;Parent=rna-NM_001146060.1;Dbxref=GeneID:235633,GenBank:NM_001146060.1,MGI:MGI:2447532;gbkey=mRNA;gene=Als2cl;product=ALS2 C-terminal like%2C transcript variant 1;transcript_id=NM_001146060.1;extra_copy_number=0
CM058249.1	Liftoff	exon	125387994	125388124	.	+	.	ID=exon-NM_001146060.1-17;Parent=rna-NM_001146060.1;Dbxref=GeneID:235633,GenBank:NM_001146060.1,MGI:MGI:2447532;gbkey=mRNA;gene=Als2cl;product=ALS2 C-terminal like%2C transcript variant 1;transcript_id=NM_001146060.1;extra_copy_number=0
CM058249.1	Liftoff	exon	125389187	125389360	.	+	.	ID=exon-NM_001146060.1-18;Parent=rna-NM_001146060.1;Dbxref=GeneID:235633,GenBank:NM_001146060.1,MGI:MGI:2447532;gbkey=mRNA;gene=Als2cl;product=ALS2 C-terminal like%2C transcript variant 1;transcript_id=NM_001146060.1;extra_copy_number=0
CM058249.1	Liftoff	exon	125389496	125389592	.	+	.	ID=exon-NM_001146060.1-19;Parent=rna-NM_001146060.1;Dbxref=GeneID:235633,GenBank:NM_001146060.1,MGI:MGI:2447532;gbkey=mRNA;gene=Als2cl;product=ALS2 C-terminal like%2C transcript variant 1;transcript_id=NM_001146060.1;extra_copy_number=0
CM058249.1	Liftoff	exon	125389766	125389923	.	+	.	ID=exon-NM_001146060.1-20;Parent=rna-NM_001146060.1;Dbxref=GeneID:235633,GenBank:NM_001146060.1,MGI:MGI:2447532;gbkey=mRNA;gene=Als2cl;product=ALS2 C-terminal like%2C transcript variant 1;transcript_id=NM_001146060.1;extra_copy_number=0
CM058249.1	Liftoff	exon	125390485	125390550	.	+	.	ID=exon-NM_001146060.1-21;Parent=rna-NM_001146060.1;Dbxref=GeneID:235633,GenBank:NM_001146060.1,MGI:MGI:2447532;gbkey=mRNA;gene=Als2cl;product=ALS2 C-terminal like%2C transcript variant 1;transcript_id=NM_001146060.1;extra_copy_number=0
CM058249.1	Liftoff	exon	125390912	125391085	.	+	.	ID=exon-NM_001146060.1-22;Parent=rna-NM_001146060.1;Dbxref=GeneID:235633,GenBank:NM_001146060.1,MGI:MGI:2447532;gbkey=mRNA;gene=Als2cl;product=ALS2 C-terminal like%2C transcript variant 1;transcript_id=NM_001146060.1;extra_copy_number=0
CM058249.1	Liftoff	exon	125391837	125391879	.	+	.	ID=exon-NM_001146060.1-23;Parent=rna-NM_001146060.1;Dbxref=GeneID:235633,GenBank:NM_001146060.1,MGI:MGI:2447532;gbkey=mRNA;gene=Als2cl;product=ALS2 C-terminal like%2C transcript variant 1;transcript_id=NM_001146060.1;extra_copy_number=0
CM058249.1	Liftoff	exon	125392701	125392762	.	+	.	ID=exon-NM_001146060.1-24;Parent=rna-NM_001146060.1;Dbxref=GeneID:235633,GenBank:NM_001146060.1,MGI:MGI:2447532;gbkey=mRNA;gene=Als2cl;product=ALS2 C-terminal like%2C transcript variant 1;transcript_id=NM_001146060.1;extra_copy_number=0
CM058249.1	Liftoff	exon	125392887	125393036	.	+	.	ID=exon-NM_001146060.1-25;Parent=rna-NM_001146060.1;Dbxref=GeneID:235633,GenBank:NM_001146060.1,MGI:MGI:2447532;gbkey=mRNA;gene=Als2cl;product=ALS2 C-terminal like%2C transcript variant 1;transcript_id=NM_001146060.1;extra_copy_number=0
CM058249.1	Liftoff	exon	125393249	125393345	.	+	.	ID=exon-NM_001146060.1-26;Parent=rna-NM_001146060.1;Dbxref=GeneID:235633,GenBank:NM_001146060.1,MGI:MGI:2447532;gbkey=mRNA;gene=Als2cl;product=ALS2 C-terminal like%2C transcript variant 1;transcript_id=NM_001146060.1;extra_copy_number=0
CM058249.1	Liftoff	exon	125393616	125395730	.	+	.	ID=exon-NM_001146060.1-27;Parent=rna-NM_001146060.1;Dbxref=GeneID:235633,GenBank:NM_001146060.1,MGI:MGI:2447532;gbkey=mRNA;gene=Als2cl;product=ALS2 C-terminal like%2C transcript variant 1;transcript_id=NM_001146060.1;extra_copy_number=0
CM058249.1	Liftoff	CDS	125379244	125379346	.	+	.	ID=cds-NP_001139532.1;Parent=rna-NM_001146060.1;Dbxref=CCDS:CCDS23579.1,GeneID:235633,GenBank:NP_001139532.1,MGI:MGI:2447532;Name=NP_001139532.1;gbkey=CDS;gene=Als2cl;product=ALS2 C-terminal-like protein;protein_id=NP_001139532.1;extra_copy_number=0
CM058249.1	Liftoff	CDS	125380067	125380265	.	+	.	ID=cds-NP_001139532.1;Parent=rna-NM_001146060.1;Dbxref=CCDS:CCDS23579.1,GeneID:235633,GenBank:NP_001139532.1,MGI:MGI:2447532;Name=NP_001139532.1;gbkey=CDS;gene=Als2cl;product=ALS2 C-terminal-like protein;protein_id=NP_001139532.1;extra_copy_number=0
CM058249.1	Liftoff	CDS	125380588	125380653	.	+	.	ID=cds-NP_001139532.1;Parent=rna-NM_001146060.1;Dbxref=CCDS:CCDS23579.1,GeneID:235633,GenBank:NP_001139532.1,MGI:MGI:2447532;Name=NP_001139532.1;gbkey=CDS;gene=Als2cl;product=ALS2 C-terminal-like protein;protein_id=NP_001139532.1;extra_copy_number=0
CM058249.1	Liftoff	CDS	125380983	125381148	.	+	.	ID=cds-NP_001139532.1;Parent=rna-NM_001146060.1;Dbxref=CCDS:CCDS23579.1,GeneID:235633,GenBank:NP_001139532.1,MGI:MGI:2447532;Name=NP_001139532.1;gbkey=CDS;gene=Als2cl;product=ALS2 C-terminal-like protein;protein_id=NP_001139532.1;extra_copy_number=0
CM058249.1	Liftoff	CDS	125381606	125381737	.	+	.	ID=cds-NP_001139532.1;Parent=rna-NM_001146060.1;Dbxref=CCDS:CCDS23579.1,GeneID:235633,GenBank:NP_001139532.1,MGI:MGI:2447532;Name=NP_001139532.1;gbkey=CDS;gene=Als2cl;product=ALS2 C-terminal-like protein;protein_id=NP_001139532.1;extra_copy_number=0
CM058249.1	Liftoff	CDS	125382492	125382611	.	+	.	ID=cds-NP_001139532.1;Parent=rna-NM_001146060.1;Dbxref=CCDS:CCDS23579.1,GeneID:235633,GenBank:NP_001139532.1,MGI:MGI:2447532;Name=NP_001139532.1;gbkey=CDS;gene=Als2cl;product=ALS2 C-terminal-like protein;protein_id=NP_001139532.1;extra_copy_number=0
CM058249.1	Liftoff	CDS	125383680	125383738	.	+	.	ID=cds-NP_001139532.1;Parent=rna-NM_001146060.1;Dbxref=CCDS:CCDS23579.1,GeneID:235633,GenBank:NP_001139532.1,MGI:MGI:2447532;Name=NP_001139532.1;gbkey=CDS;gene=Als2cl;product=ALS2 C-terminal-like protein;protein_id=NP_001139532.1;extra_copy_number=0
CM058249.1	Liftoff	CDS	125383886	125383952	.	+	.	ID=cds-NP_001139532.1;Parent=rna-NM_001146060.1;Dbxref=CCDS:CCDS23579.1,GeneID:235633,GenBank:NP_001139532.1,MGI:MGI:2447532;Name=NP_001139532.1;gbkey=CDS;gene=Als2cl;product=ALS2 C-terminal-like protein;protein_id=NP_001139532.1;extra_copy_number=0
CM058249.1	Liftoff	CDS	125384305	125384501	.	+	.	ID=cds-NP_001139532.1;Parent=rna-NM_001146060.1;Dbxref=CCDS:CCDS23579.1,GeneID:235633,GenBank:NP_001139532.1,MGI:MGI:2447532;Name=NP_001139532.1;gbkey=CDS;gene=Als2cl;product=ALS2 C-terminal-like protein;protein_id=NP_001139532.1;extra_copy_number=0
CM058249.1	Liftoff	CDS	125384907	125384972	.	+	.	ID=cds-NP_001139532.1;Parent=rna-NM_001146060.1;Dbxref=CCDS:CCDS23579.1,GeneID:235633,GenBank:NP_001139532.1,MGI:MGI:2447532;Name=NP_001139532.1;gbkey=CDS;gene=Als2cl;product=ALS2 C-terminal-like protein;protein_id=NP_001139532.1;extra_copy_number=0
CM058249.1	Liftoff	CDS	125385285	125385383	.	+	.	ID=cds-NP_001139532.1;Parent=rna-NM_001146060.1;Dbxref=CCDS:CCDS23579.1,GeneID:235633,GenBank:NP_001139532.1,MGI:MGI:2447532;Name=NP_001139532.1;gbkey=CDS;gene=Als2cl;product=ALS2 C-terminal-like protein;protein_id=NP_001139532.1;extra_copy_number=0
CM058249.1	Liftoff	CDS	125385501	125385662	.	+	.	ID=cds-NP_001139532.1;Parent=rna-NM_001146060.1;Dbxref=CCDS:CCDS23579.1,GeneID:235633,GenBank:NP_001139532.1,MGI:MGI:2447532;Name=NP_001139532.1;gbkey=CDS;gene=Als2cl;product=ALS2 C-terminal-like protein;protein_id=NP_001139532.1;extra_copy_number=0
CM058249.1	Liftoff	CDS	125385982	125386093	.	+	.	ID=cds-NP_001139532.1;Parent=rna-NM_001146060.1;Dbxref=CCDS:CCDS23579.1,GeneID:235633,GenBank:NP_001139532.1,MGI:MGI:2447532;Name=NP_001139532.1;gbkey=CDS;gene=Als2cl;product=ALS2 C-terminal-like protein;protein_id=NP_001139532.1;extra_copy_number=0
CM058249.1	Liftoff	CDS	125387054	125387131	.	+	.	ID=cds-NP_001139532.1;Parent=rna-NM_001146060.1;Dbxref=CCDS:CCDS23579.1,GeneID:235633,GenBank:NP_001139532.1,MGI:MGI:2447532;Name=NP_001139532.1;gbkey=CDS;gene=Als2cl;product=ALS2 C-terminal-like protein;protein_id=NP_001139532.1;extra_copy_number=0
CM058249.1	Liftoff	CDS	125387994	125388124	.	+	.	ID=cds-NP_001139532.1;Parent=rna-NM_001146060.1;Dbxref=CCDS:CCDS23579.1,GeneID:235633,GenBank:NP_001139532.1,MGI:MGI:2447532;Name=NP_001139532.1;gbkey=CDS;gene=Als2cl;product=ALS2 C-terminal-like protein;protein_id=NP_001139532.1;extra_copy_number=0
CM058249.1	Liftoff	CDS	125389187	125389360	.	+	.	ID=cds-NP_001139532.1;Parent=rna-NM_001146060.1;Dbxref=CCDS:CCDS23579.1,GeneID:235633,GenBank:NP_001139532.1,MGI:MGI:2447532;Name=NP_001139532.1;gbkey=CDS;gene=Als2cl;product=ALS2 C-terminal-like protein;protein_id=NP_001139532.1;extra_copy_number=0
CM058249.1	Liftoff	CDS	125389496	125389592	.	+	.	ID=cds-NP_001139532.1;Parent=rna-NM_001146060.1;Dbxref=CCDS:CCDS23579.1,GeneID:235633,GenBank:NP_001139532.1,MGI:MGI:2447532;Name=NP_001139532.1;gbkey=CDS;gene=Als2cl;product=ALS2 C-terminal-like protein;protein_id=NP_001139532.1;extra_copy_number=0
CM058249.1	Liftoff	CDS	125389766	125389923	.	+	.	ID=cds-NP_001139532.1;Parent=rna-NM_001146060.1;Dbxref=CCDS:CCDS23579.1,GeneID:235633,GenBank:NP_001139532.1,MGI:MGI:2447532;Name=NP_001139532.1;gbkey=CDS;gene=Als2cl;product=ALS2 C-terminal-like protein;protein_id=NP_001139532.1;extra_copy_number=0
CM058249.1	Liftoff	CDS	125390485	125390550	.	+	.	ID=cds-NP_001139532.1;Parent=rna-NM_001146060.1;Dbxref=CCDS:CCDS23579.1,GeneID:235633,GenBank:NP_001139532.1,MGI:MGI:2447532;Name=NP_001139532.1;gbkey=CDS;gene=Als2cl;product=ALS2 C-terminal-like protein;protein_id=NP_001139532.1;extra_copy_number=0
CM058249.1	Liftoff	CDS	125390912	125391085	.	+	.	ID=cds-NP_001139532.1;Parent=rna-NM_001146060.1;Dbxref=CCDS:CCDS23579.1,GeneID:235633,GenBank:NP_001139532.1,MGI:MGI:2447532;Name=NP_001139532.1;gbkey=CDS;gene=Als2cl;product=ALS2 C-terminal-like protein;protein_id=NP_001139532.1;extra_copy_number=0
CM058249.1	Liftoff	CDS	125391837	125391879	.	+	.	ID=cds-NP_001139532.1;Parent=rna-NM_001146060.1;Dbxref=CCDS:CCDS23579.1,GeneID:235633,GenBank:NP_001139532.1,MGI:MGI:2447532;Name=NP_001139532.1;gbkey=CDS;gene=Als2cl;product=ALS2 C-terminal-like protein;protein_id=NP_001139532.1;extra_copy_number=0
CM058249.1	Liftoff	CDS	125392701	125392762	.	+	.	ID=cds-NP_001139532.1;Parent=rna-NM_001146060.1;Dbxref=CCDS:CCDS23579.1,GeneID:235633,GenBank:NP_001139532.1,MGI:MGI:2447532;Name=NP_001139532.1;gbkey=CDS;gene=Als2cl;product=ALS2 C-terminal-like protein;protein_id=NP_001139532.1;extra_copy_number=0
CM058249.1	Liftoff	CDS	125392887	125393036	.	+	.	ID=cds-NP_001139532.1;Parent=rna-NM_001146060.1;Dbxref=CCDS:CCDS23579.1,GeneID:235633,GenBank:NP_001139532.1,MGI:MGI:2447532;Name=NP_001139532.1;gbkey=CDS;gene=Als2cl;product=ALS2 C-terminal-like protein;protein_id=NP_001139532.1;extra_copy_number=0
CM058249.1	Liftoff	CDS	125393249	125393345	.	+	.	ID=cds-NP_001139532.1;Parent=rna-NM_001146060.1;Dbxref=CCDS:CCDS23579.1,GeneID:235633,GenBank:NP_001139532.1,MGI:MGI:2447532;Name=NP_001139532.1;gbkey=CDS;gene=Als2cl;product=ALS2 C-terminal-like protein;protein_id=NP_001139532.1;extra_copy_number=0
CM058249.1	Liftoff	CDS	125393616	125393696	.	+	.	ID=cds-NP_001139532.1;Parent=rna-NM_001146060.1;Dbxref=CCDS:CCDS23579.1,GeneID:235633,GenBank:NP_001139532.1,MGI:MGI:2447532;Name=NP_001139532.1;gbkey=CDS;gene=Als2cl;product=ALS2 C-terminal-like protein;protein_id=NP_001139532.1;extra_copy_number=0
CM058249.1	Liftoff	mRNA	125380598	125395730	.	+	.	ID=rna-XM_030244350.1;Parent=gene-Als2cl;Dbxref=GeneID:235633,GenBank:XM_030244350.1,MGI:MGI:2447532;Name=XM_030244350.1;gbkey=mRNA;gene=Als2cl;model_evidence=Supporting evidence includes similarity to: 1 mRNA%2C 20 ESTs%2C 1 Protein%2C 178 long SRA reads%2C and 98%25 coverage of the annotated genomic feature by RNAseq alignments%2C including 23 samples with support for all annotated introns;product=ALS2 C-terminal like%2C transcript variant X7;transcript_id=XM_030244350.1;matches_ref_protein=True;valid_ORF=True;extra_copy_number=0
CM058249.1	Liftoff	exon	125380598	125380653	.	+	.	ID=exon-XM_030244350.1-1;Parent=rna-XM_030244350.1;Dbxref=GeneID:235633,GenBank:XM_030244350.1,MGI:MGI:2447532;gbkey=mRNA;gene=Als2cl;product=ALS2 C-terminal like%2C transcript variant X7;transcript_id=XM_030244350.1;extra_copy_number=0
CM058249.1	Liftoff	exon	125381606	125381737	.	+	.	ID=exon-XM_030244350.1-2;Parent=rna-XM_030244350.1;Dbxref=GeneID:235633,GenBank:XM_030244350.1,MGI:MGI:2447532;gbkey=mRNA;gene=Als2cl;product=ALS2 C-terminal like%2C transcript variant X7;transcript_id=XM_030244350.1;extra_copy_number=0
CM058249.1	Liftoff	exon	125382492	125382611	.	+	.	ID=exon-XM_030244350.1-3;Parent=rna-XM_030244350.1;Dbxref=GeneID:235633,GenBank:XM_030244350.1,MGI:MGI:2447532;gbkey=mRNA;gene=Als2cl;product=ALS2 C-terminal like%2C transcript variant X7;transcript_id=XM_030244350.1;extra_copy_number=0
CM058249.1	Liftoff	exon	125383680	125383738	.	+	.	ID=exon-XM_030244350.1-4;Parent=rna-XM_030244350.1;Dbxref=GeneID:235633,GenBank:XM_030244350.1,MGI:MGI:2447532;gbkey=mRNA;gene=Als2cl;product=ALS2 C-terminal like%2C transcript variant X7;transcript_id=XM_030244350.1;extra_copy_number=0
CM058249.1	Liftoff	exon	125383886	125383952	.	+	.	ID=exon-XM_030244350.1-5;Parent=rna-XM_030244350.1;Dbxref=GeneID:235633,GenBank:XM_030244350.1,MGI:MGI:2447532;gbkey=mRNA;gene=Als2cl;product=ALS2 C-terminal like%2C transcript variant X7;transcript_id=XM_030244350.1;extra_copy_number=0
CM058249.1	Liftoff	exon	125384305	125384501	.	+	.	ID=exon-XM_030244350.1-6;Parent=rna-XM_030244350.1;Dbxref=GeneID:235633,GenBank:XM_030244350.1,MGI:MGI:2447532;gbkey=mRNA;gene=Als2cl;product=ALS2 C-terminal like%2C transcript variant X7;transcript_id=XM_030244350.1;extra_copy_number=0
CM058249.1	Liftoff	exon	125384907	125384972	.	+	.	ID=exon-XM_030244350.1-7;Parent=rna-XM_030244350.1;Dbxref=GeneID:235633,GenBank:XM_030244350.1,MGI:MGI:2447532;gbkey=mRNA;gene=Als2cl;product=ALS2 C-terminal like%2C transcript variant X7;transcript_id=XM_030244350.1;extra_copy_number=0
CM058249.1	Liftoff	exon	125385285	125385383	.	+	.	ID=exon-XM_030244350.1-8;Parent=rna-XM_030244350.1;Dbxref=GeneID:235633,GenBank:XM_030244350.1,MGI:MGI:2447532;gbkey=mRNA;gene=Als2cl;product=ALS2 C-terminal like%2C transcript variant X7;transcript_id=XM_030244350.1;extra_copy_number=0
CM058249.1	Liftoff	exon	125385501	125385662	.	+	.	ID=exon-XM_030244350.1-9;Parent=rna-XM_030244350.1;Dbxref=GeneID:235633,GenBank:XM_030244350.1,MGI:MGI:2447532;gbkey=mRNA;gene=Als2cl;product=ALS2 C-terminal like%2C transcript variant X7;transcript_id=XM_030244350.1;extra_copy_number=0
CM058249.1	Liftoff	exon	125385982	125386093	.	+	.	ID=exon-XM_030244350.1-10;Parent=rna-XM_030244350.1;Dbxref=GeneID:235633,GenBank:XM_030244350.1,MGI:MGI:2447532;gbkey=mRNA;gene=Als2cl;product=ALS2 C-terminal like%2C transcript variant X7;transcript_id=XM_030244350.1;extra_copy_number=0
CM058249.1	Liftoff	exon	125387054	125387131	.	+	.	ID=exon-XM_030244350.1-11;Parent=rna-XM_030244350.1;Dbxref=GeneID:235633,GenBank:XM_030244350.1,MGI:MGI:2447532;gbkey=mRNA;gene=Als2cl;product=ALS2 C-terminal like%2C transcript variant X7;transcript_id=XM_030244350.1;extra_copy_number=0
CM058249.1	Liftoff	exon	125387994	125388124	.	+	.	ID=exon-XM_030244350.1-12;Parent=rna-XM_030244350.1;Dbxref=GeneID:235633,GenBank:XM_030244350.1,MGI:MGI:2447532;gbkey=mRNA;gene=Als2cl;product=ALS2 C-terminal like%2C transcript variant X7;transcript_id=XM_030244350.1;extra_copy_number=0
CM058249.1	Liftoff	exon	125389187	125389360	.	+	.	ID=exon-XM_030244350.1-13;Parent=rna-XM_030244350.1;Dbxref=GeneID:235633,GenBank:XM_030244350.1,MGI:MGI:2447532;gbkey=mRNA;gene=Als2cl;product=ALS2 C-terminal like%2C transcript variant X7;transcript_id=XM_030244350.1;extra_copy_number=0
CM058249.1	Liftoff	exon	125389496	125389592	.	+	.	ID=exon-XM_030244350.1-14;Parent=rna-XM_030244350.1;Dbxref=GeneID:235633,GenBank:XM_030244350.1,MGI:MGI:2447532;gbkey=mRNA;gene=Als2cl;product=ALS2 C-terminal like%2C transcript variant X7;transcript_id=XM_030244350.1;extra_copy_number=0
CM058249.1	Liftoff	exon	125389766	125389923	.	+	.	ID=exon-XM_030244350.1-15;Parent=rna-XM_030244350.1;Dbxref=GeneID:235633,GenBank:XM_030244350.1,MGI:MGI:2447532;gbkey=mRNA;gene=Als2cl;product=ALS2 C-terminal like%2C transcript variant X7;transcript_id=XM_030244350.1;extra_copy_number=0
CM058249.1	Liftoff	exon	125390485	125390550	.	+	.	ID=exon-XM_030244350.1-16;Parent=rna-XM_030244350.1;Dbxref=GeneID:235633,GenBank:XM_030244350.1,MGI:MGI:2447532;gbkey=mRNA;gene=Als2cl;product=ALS2 C-terminal like%2C transcript variant X7;transcript_id=XM_030244350.1;extra_copy_number=0
CM058249.1	Liftoff	exon	125390912	125391085	.	+	.	ID=exon-XM_030244350.1-17;Parent=rna-XM_030244350.1;Dbxref=GeneID:235633,GenBank:XM_030244350.1,MGI:MGI:2447532;gbkey=mRNA;gene=Als2cl;product=ALS2 C-terminal like%2C transcript variant X7;transcript_id=XM_030244350.1;extra_copy_number=0
CM058249.1	Liftoff	exon	125391837	125391879	.	+	.	ID=exon-XM_030244350.1-18;Parent=rna-XM_030244350.1;Dbxref=GeneID:235633,GenBank:XM_030244350.1,MGI:MGI:2447532;gbkey=mRNA;gene=Als2cl;product=ALS2 C-terminal like%2C transcript variant X7;transcript_id=XM_030244350.1;extra_copy_number=0
CM058249.1	Liftoff	exon	125392701	125392762	.	+	.	ID=exon-XM_030244350.1-19;Parent=rna-XM_030244350.1;Dbxref=GeneID:235633,GenBank:XM_030244350.1,MGI:MGI:2447532;gbkey=mRNA;gene=Als2cl;product=ALS2 C-terminal like%2C transcript variant X7;transcript_id=XM_030244350.1;extra_copy_number=0
CM058249.1	Liftoff	exon	125392887	125393036	.	+	.	ID=exon-XM_030244350.1-20;Parent=rna-XM_030244350.1;Dbxref=GeneID:235633,GenBank:XM_030244350.1,MGI:MGI:2447532;gbkey=mRNA;gene=Als2cl;product=ALS2 C-terminal like%2C transcript variant X7;transcript_id=XM_030244350.1;extra_copy_number=0
CM058249.1	Liftoff	exon	125393249	125393345	.	+	.	ID=exon-XM_030244350.1-21;Parent=rna-XM_030244350.1;Dbxref=GeneID:235633,GenBank:XM_030244350.1,MGI:MGI:2447532;gbkey=mRNA;gene=Als2cl;product=ALS2 C-terminal like%2C transcript variant X7;transcript_id=XM_030244350.1;extra_copy_number=0
CM058249.1	Liftoff	exon	125393616	125395730	.	+	.	ID=exon-XM_030244350.1-22;Parent=rna-XM_030244350.1;Dbxref=GeneID:235633,GenBank:XM_030244350.1,MGI:MGI:2447532;gbkey=mRNA;gene=Als2cl;product=ALS2 C-terminal like%2C transcript variant X7;transcript_id=XM_030244350.1;extra_copy_number=0
CM058249.1	Liftoff	CDS	125381630	125381737	.	+	.	ID=cds-XP_030100210.1;Parent=rna-XM_030244350.1;Dbxref=GeneID:235633,GenBank:XP_030100210.1,MGI:MGI:2447532;Name=XP_030100210.1;gbkey=CDS;gene=Als2cl;product=ALS2 C-terminal-like protein isoform X2;protein_id=XP_030100210.1;extra_copy_number=0
CM058249.1	Liftoff	CDS	125382492	125382611	.	+	.	ID=cds-XP_030100210.1;Parent=rna-XM_030244350.1;Dbxref=GeneID:235633,GenBank:XP_030100210.1,MGI:MGI:2447532;Name=XP_030100210.1;gbkey=CDS;gene=Als2cl;product=ALS2 C-terminal-like protein isoform X2;protein_id=XP_030100210.1;extra_copy_number=0
CM058249.1	Liftoff	CDS	125383680	125383738	.	+	.	ID=cds-XP_030100210.1;Parent=rna-XM_030244350.1;Dbxref=GeneID:235633,GenBank:XP_030100210.1,MGI:MGI:2447532;Name=XP_030100210.1;gbkey=CDS;gene=Als2cl;product=ALS2 C-terminal-like protein isoform X2;protein_id=XP_030100210.1;extra_copy_number=0
CM058249.1	Liftoff	CDS	125383886	125383952	.	+	.	ID=cds-XP_030100210.1;Parent=rna-XM_030244350.1;Dbxref=GeneID:235633,GenBank:XP_030100210.1,MGI:MGI:2447532;Name=XP_030100210.1;gbkey=CDS;gene=Als2cl;product=ALS2 C-terminal-like protein isoform X2;protein_id=XP_030100210.1;extra_copy_number=0
CM058249.1	Liftoff	CDS	125384305	125384501	.	+	.	ID=cds-XP_030100210.1;Parent=rna-XM_030244350.1;Dbxref=GeneID:235633,GenBank:XP_030100210.1,MGI:MGI:2447532;Name=XP_030100210.1;gbkey=CDS;gene=Als2cl;product=ALS2 C-terminal-like protein isoform X2;protein_id=XP_030100210.1;extra_copy_number=0
CM058249.1	Liftoff	CDS	125384907	125384972	.	+	.	ID=cds-XP_030100210.1;Parent=rna-XM_030244350.1;Dbxref=GeneID:235633,GenBank:XP_030100210.1,MGI:MGI:2447532;Name=XP_030100210.1;gbkey=CDS;gene=Als2cl;product=ALS2 C-terminal-like protein isoform X2;protein_id=XP_030100210.1;extra_copy_number=0
CM058249.1	Liftoff	CDS	125385285	125385383	.	+	.	ID=cds-XP_030100210.1;Parent=rna-XM_030244350.1;Dbxref=GeneID:235633,GenBank:XP_030100210.1,MGI:MGI:2447532;Name=XP_030100210.1;gbkey=CDS;gene=Als2cl;product=ALS2 C-terminal-like protein isoform X2;protein_id=XP_030100210.1;extra_copy_number=0
CM058249.1	Liftoff	CDS	125385501	125385662	.	+	.	ID=cds-XP_030100210.1;Parent=rna-XM_030244350.1;Dbxref=GeneID:235633,GenBank:XP_030100210.1,MGI:MGI:2447532;Name=XP_030100210.1;gbkey=CDS;gene=Als2cl;product=ALS2 C-terminal-like protein isoform X2;protein_id=XP_030100210.1;extra_copy_number=0
CM058249.1	Liftoff	CDS	125385982	125386093	.	+	.	ID=cds-XP_030100210.1;Parent=rna-XM_030244350.1;Dbxref=GeneID:235633,GenBank:XP_030100210.1,MGI:MGI:2447532;Name=XP_030100210.1;gbkey=CDS;gene=Als2cl;product=ALS2 C-terminal-like protein isoform X2;protein_id=XP_030100210.1;extra_copy_number=0
CM058249.1	Liftoff	CDS	125387054	125387131	.	+	.	ID=cds-XP_030100210.1;Parent=rna-XM_030244350.1;Dbxref=GeneID:235633,GenBank:XP_030100210.1,MGI:MGI:2447532;Name=XP_030100210.1;gbkey=CDS;gene=Als2cl;product=ALS2 C-terminal-like protein isoform X2;protein_id=XP_030100210.1;extra_copy_number=0
CM058249.1	Liftoff	CDS	125387994	125388124	.	+	.	ID=cds-XP_030100210.1;Parent=rna-XM_030244350.1;Dbxref=GeneID:235633,GenBank:XP_030100210.1,MGI:MGI:2447532;Name=XP_030100210.1;gbkey=CDS;gene=Als2cl;product=ALS2 C-terminal-like protein isoform X2;protein_id=XP_030100210.1;extra_copy_number=0
CM058249.1	Liftoff	CDS	125389187	125389360	.	+	.	ID=cds-XP_030100210.1;Parent=rna-XM_030244350.1;Dbxref=GeneID:235633,GenBank:XP_030100210.1,MGI:MGI:2447532;Name=XP_030100210.1;gbkey=CDS;gene=Als2cl;product=ALS2 C-terminal-like protein isoform X2;protein_id=XP_030100210.1;extra_copy_number=0
CM058249.1	Liftoff	CDS	125389496	125389592	.	+	.	ID=cds-XP_030100210.1;Parent=rna-XM_030244350.1;Dbxref=GeneID:235633,GenBank:XP_030100210.1,MGI:MGI:2447532;Name=XP_030100210.1;gbkey=CDS;gene=Als2cl;product=ALS2 C-terminal-like protein isoform X2;protein_id=XP_030100210.1;extra_copy_number=0
CM058249.1	Liftoff	CDS	125389766	125389923	.	+	.	ID=cds-XP_030100210.1;Parent=rna-XM_030244350.1;Dbxref=GeneID:235633,GenBank:XP_030100210.1,MGI:MGI:2447532;Name=XP_030100210.1;gbkey=CDS;gene=Als2cl;product=ALS2 C-terminal-like protein isoform X2;protein_id=XP_030100210.1;extra_copy_number=0
CM058249.1	Liftoff	CDS	125390485	125390550	.	+	.	ID=cds-XP_030100210.1;Parent=rna-XM_030244350.1;Dbxref=GeneID:235633,GenBank:XP_030100210.1,MGI:MGI:2447532;Name=XP_030100210.1;gbkey=CDS;gene=Als2cl;product=ALS2 C-terminal-like protein isoform X2;protein_id=XP_030100210.1;extra_copy_number=0
CM058249.1	Liftoff	CDS	125390912	125391085	.	+	.	ID=cds-XP_030100210.1;Parent=rna-XM_030244350.1;Dbxref=GeneID:235633,GenBank:XP_030100210.1,MGI:MGI:2447532;Name=XP_030100210.1;gbkey=CDS;gene=Als2cl;product=ALS2 C-terminal-like protein isoform X2;protein_id=XP_030100210.1;extra_copy_number=0
CM058249.1	Liftoff	CDS	125391837	125391879	.	+	.	ID=cds-XP_030100210.1;Parent=rna-XM_030244350.1;Dbxref=GeneID:235633,GenBank:XP_030100210.1,MGI:MGI:2447532;Name=XP_030100210.1;gbkey=CDS;gene=Als2cl;product=ALS2 C-terminal-like protein isoform X2;protein_id=XP_030100210.1;extra_copy_number=0
CM058249.1	Liftoff	CDS	125392701	125392762	.	+	.	ID=cds-XP_030100210.1;Parent=rna-XM_030244350.1;Dbxref=GeneID:235633,GenBank:XP_030100210.1,MGI:MGI:2447532;Name=XP_030100210.1;gbkey=CDS;gene=Als2cl;product=ALS2 C-terminal-like protein isoform X2;protein_id=XP_030100210.1;extra_copy_number=0
CM058249.1	Liftoff	CDS	125392887	125393036	.	+	.	ID=cds-XP_030100210.1;Parent=rna-XM_030244350.1;Dbxref=GeneID:235633,GenBank:XP_030100210.1,MGI:MGI:2447532;Name=XP_030100210.1;gbkey=CDS;gene=Als2cl;product=ALS2 C-terminal-like protein isoform X2;protein_id=XP_030100210.1;extra_copy_number=0
CM058249.1	Liftoff	CDS	125393249	125393345	.	+	.	ID=cds-XP_030100210.1;Parent=rna-XM_030244350.1;Dbxref=GeneID:235633,GenBank:XP_030100210.1,MGI:MGI:2447532;Name=XP_030100210.1;gbkey=CDS;gene=Als2cl;product=ALS2 C-terminal-like protein isoform X2;protein_id=XP_030100210.1;extra_copy_number=0
CM058249.1	Liftoff	CDS	125393616	125393696	.	+	.	ID=cds-XP_030100210.1;Parent=rna-XM_030244350.1;Dbxref=GeneID:235633,GenBank:XP_030100210.1,MGI:MGI:2447532;Name=XP_030100210.1;gbkey=CDS;gene=Als2cl;product=ALS2 C-terminal-like protein isoform X2;protein_id=XP_030100210.1;extra_copy_number=0
CM058249.1	Liftoff	transcript	125375335	125395730	.	+	.	ID=rna-XR_003947892.2;Parent=gene-Als2cl;Dbxref=GeneID:235633,GenBank:XR_003947892.2,MGI:MGI:2447532;Name=XR_003947892.2;gbkey=misc_RNA;gene=Als2cl;model_evidence=Supporting evidence includes similarity to: 1 mRNA%2C 16 ESTs%2C 62 long SRA reads%2C and 98%25 coverage of the annotated genomic feature by RNAseq alignments%2C including 38 samples with support for all annotated introns;product=ALS2 C-terminal like%2C transcript variant X12;transcript_id=XR_003947892.2;extra_copy_number=0
CM058249.1	Liftoff	exon	125375335	125375429	.	+	.	ID=exon-XR_003947892.2-1;Parent=rna-XR_003947892.2;Dbxref=GeneID:235633,GenBank:XR_003947892.2,MGI:MGI:2447532;gbkey=misc_RNA;gene=Als2cl;product=ALS2 C-terminal like%2C transcript variant X12;transcript_id=XR_003947892.2;extra_copy_number=0
CM058249.1	Liftoff	exon	125377914	125378023	.	+	.	ID=exon-XR_003947892.2-2;Parent=rna-XR_003947892.2;Dbxref=GeneID:235633,GenBank:XR_003947892.2,MGI:MGI:2447532;gbkey=misc_RNA;gene=Als2cl;product=ALS2 C-terminal like%2C transcript variant X12;transcript_id=XR_003947892.2;extra_copy_number=0
CM058249.1	Liftoff	exon	125379215	125379346	.	+	.	ID=exon-XR_003947892.2-3;Parent=rna-XR_003947892.2;Dbxref=GeneID:235633,GenBank:XR_003947892.2,MGI:MGI:2447532;gbkey=misc_RNA;gene=Als2cl;product=ALS2 C-terminal like%2C transcript variant X12;transcript_id=XR_003947892.2;extra_copy_number=0
CM058249.1	Liftoff	exon	125380067	125380265	.	+	.	ID=exon-XR_003947892.2-4;Parent=rna-XR_003947892.2;Dbxref=GeneID:235633,GenBank:XR_003947892.2,MGI:MGI:2447532;gbkey=misc_RNA;gene=Als2cl;product=ALS2 C-terminal like%2C transcript variant X12;transcript_id=XR_003947892.2;extra_copy_number=0
CM058249.1	Liftoff	exon	125380588	125380653	.	+	.	ID=exon-XR_003947892.2-5;Parent=rna-XR_003947892.2;Dbxref=GeneID:235633,GenBank:XR_003947892.2,MGI:MGI:2447532;gbkey=misc_RNA;gene=Als2cl;product=ALS2 C-terminal like%2C transcript variant X12;transcript_id=XR_003947892.2;extra_copy_number=0
CM058249.1	Liftoff	exon	125380983	125381148	.	+	.	ID=exon-XR_003947892.2-6;Parent=rna-XR_003947892.2;Dbxref=GeneID:235633,GenBank:XR_003947892.2,MGI:MGI:2447532;gbkey=misc_RNA;gene=Als2cl;product=ALS2 C-terminal like%2C transcript variant X12;transcript_id=XR_003947892.2;extra_copy_number=0
CM058249.1	Liftoff	exon	125381606	125381737	.	+	.	ID=exon-XR_003947892.2-7;Parent=rna-XR_003947892.2;Dbxref=GeneID:235633,GenBank:XR_003947892.2,MGI:MGI:2447532;gbkey=misc_RNA;gene=Als2cl;product=ALS2 C-terminal like%2C transcript variant X12;transcript_id=XR_003947892.2;extra_copy_number=0
CM058249.1	Liftoff	exon	125382492	125382611	.	+	.	ID=exon-XR_003947892.2-8;Parent=rna-XR_003947892.2;Dbxref=GeneID:235633,GenBank:XR_003947892.2,MGI:MGI:2447532;gbkey=misc_RNA;gene=Als2cl;product=ALS2 C-terminal like%2C transcript variant X12;transcript_id=XR_003947892.2;extra_copy_number=0
CM058249.1	Liftoff	exon	125383680	125383738	.	+	.	ID=exon-XR_003947892.2-9;Parent=rna-XR_003947892.2;Dbxref=GeneID:235633,GenBank:XR_003947892.2,MGI:MGI:2447532;gbkey=misc_RNA;gene=Als2cl;product=ALS2 C-terminal like%2C transcript variant X12;transcript_id=XR_003947892.2;extra_copy_number=0
CM058249.1	Liftoff	exon	125383886	125383952	.	+	.	ID=exon-XR_003947892.2-10;Parent=rna-XR_003947892.2;Dbxref=GeneID:235633,GenBank:XR_003947892.2,MGI:MGI:2447532;gbkey=misc_RNA;gene=Als2cl;product=ALS2 C-terminal like%2C transcript variant X12;transcript_id=XR_003947892.2;extra_copy_number=0
CM058249.1	Liftoff	exon	125384305	125384501	.	+	.	ID=exon-XR_003947892.2-11;Parent=rna-XR_003947892.2;Dbxref=GeneID:235633,GenBank:XR_003947892.2,MGI:MGI:2447532;gbkey=misc_RNA;gene=Als2cl;product=ALS2 C-terminal like%2C transcript variant X12;transcript_id=XR_003947892.2;extra_copy_number=0
CM058249.1	Liftoff	exon	125384907	125384972	.	+	.	ID=exon-XR_003947892.2-12;Parent=rna-XR_003947892.2;Dbxref=GeneID:235633,GenBank:XR_003947892.2,MGI:MGI:2447532;gbkey=misc_RNA;gene=Als2cl;product=ALS2 C-terminal like%2C transcript variant X12;transcript_id=XR_003947892.2;extra_copy_number=0
CM058249.1	Liftoff	exon	125385285	125385364	.	+	.	ID=exon-XR_003947892.2-13;Parent=rna-XR_003947892.2;Dbxref=GeneID:235633,GenBank:XR_003947892.2,MGI:MGI:2447532;gbkey=misc_RNA;gene=Als2cl;product=ALS2 C-terminal like%2C transcript variant X12;transcript_id=XR_003947892.2;extra_copy_number=0
CM058249.1	Liftoff	exon	125385501	125385662	.	+	.	ID=exon-XR_003947892.2-14;Parent=rna-XR_003947892.2;Dbxref=GeneID:235633,GenBank:XR_003947892.2,MGI:MGI:2447532;gbkey=misc_RNA;gene=Als2cl;product=ALS2 C-terminal like%2C transcript variant X12;transcript_id=XR_003947892.2;extra_copy_number=0
CM058249.1	Liftoff	exon	125385982	125386093	.	+	.	ID=exon-XR_003947892.2-15;Parent=rna-XR_003947892.2;Dbxref=GeneID:235633,GenBank:XR_003947892.2,MGI:MGI:2447532;gbkey=misc_RNA;gene=Als2cl;product=ALS2 C-terminal like%2C transcript variant X12;transcript_id=XR_003947892.2;extra_copy_number=0
CM058249.1	Liftoff	exon	125387054	125387131	.	+	.	ID=exon-XR_003947892.2-16;Parent=rna-XR_003947892.2;Dbxref=GeneID:235633,GenBank:XR_003947892.2,MGI:MGI:2447532;gbkey=misc_RNA;gene=Als2cl;product=ALS2 C-terminal like%2C transcript variant X12;transcript_id=XR_003947892.2;extra_copy_number=0
CM058249.1	Liftoff	exon	125387994	125388124	.	+	.	ID=exon-XR_003947892.2-17;Parent=rna-XR_003947892.2;Dbxref=GeneID:235633,GenBank:XR_003947892.2,MGI:MGI:2447532;gbkey=misc_RNA;gene=Als2cl;product=ALS2 C-terminal like%2C transcript variant X12;transcript_id=XR_003947892.2;extra_copy_number=0
CM058249.1	Liftoff	exon	125389187	125389360	.	+	.	ID=exon-XR_003947892.2-18;Parent=rna-XR_003947892.2;Dbxref=GeneID:235633,GenBank:XR_003947892.2,MGI:MGI:2447532;gbkey=misc_RNA;gene=Als2cl;product=ALS2 C-terminal like%2C transcript variant X12;transcript_id=XR_003947892.2;extra_copy_number=0
CM058249.1	Liftoff	exon	125389766	125389923	.	+	.	ID=exon-XR_003947892.2-19;Parent=rna-XR_003947892.2;Dbxref=GeneID:235633,GenBank:XR_003947892.2,MGI:MGI:2447532;gbkey=misc_RNA;gene=Als2cl;product=ALS2 C-terminal like%2C transcript variant X12;transcript_id=XR_003947892.2;extra_copy_number=0
CM058249.1	Liftoff	exon	125390485	125390550	.	+	.	ID=exon-XR_003947892.2-20;Parent=rna-XR_003947892.2;Dbxref=GeneID:235633,GenBank:XR_003947892.2,MGI:MGI:2447532;gbkey=misc_RNA;gene=Als2cl;product=ALS2 C-terminal like%2C transcript variant X12;transcript_id=XR_003947892.2;extra_copy_number=0
CM058249.1	Liftoff	exon	125390912	125391085	.	+	.	ID=exon-XR_003947892.2-21;Parent=rna-XR_003947892.2;Dbxref=GeneID:235633,GenBank:XR_003947892.2,MGI:MGI:2447532;gbkey=misc_RNA;gene=Als2cl;product=ALS2 C-terminal like%2C transcript variant X12;transcript_id=XR_003947892.2;extra_copy_number=0
CM058249.1	Liftoff	exon	125391837	125391879	.	+	.	ID=exon-XR_003947892.2-22;Parent=rna-XR_003947892.2;Dbxref=GeneID:235633,GenBank:XR_003947892.2,MGI:MGI:2447532;gbkey=misc_RNA;gene=Als2cl;product=ALS2 C-terminal like%2C transcript variant X12;transcript_id=XR_003947892.2;extra_copy_number=0
CM058249.1	Liftoff	exon	125392701	125392762	.	+	.	ID=exon-XR_003947892.2-23;Parent=rna-XR_003947892.2;Dbxref=GeneID:235633,GenBank:XR_003947892.2,MGI:MGI:2447532;gbkey=misc_RNA;gene=Als2cl;product=ALS2 C-terminal like%2C transcript variant X12;transcript_id=XR_003947892.2;extra_copy_number=0
CM058249.1	Liftoff	exon	125392887	125393036	.	+	.	ID=exon-XR_003947892.2-24;Parent=rna-XR_003947892.2;Dbxref=GeneID:235633,GenBank:XR_003947892.2,MGI:MGI:2447532;gbkey=misc_RNA;gene=Als2cl;product=ALS2 C-terminal like%2C transcript variant X12;transcript_id=XR_003947892.2;extra_copy_number=0
CM058249.1	Liftoff	exon	125393249	125393345	.	+	.	ID=exon-XR_003947892.2-25;Parent=rna-XR_003947892.2;Dbxref=GeneID:235633,GenBank:XR_003947892.2,MGI:MGI:2447532;gbkey=misc_RNA;gene=Als2cl;product=ALS2 C-terminal like%2C transcript variant X12;transcript_id=XR_003947892.2;extra_copy_number=0
CM058249.1	Liftoff	exon	125393616	125395730	.	+	.	ID=exon-XR_003947892.2-26;Parent=rna-XR_003947892.2;Dbxref=GeneID:235633,GenBank:XR_003947892.2,MGI:MGI:2447532;gbkey=misc_RNA;gene=Als2cl;product=ALS2 C-terminal like%2C transcript variant X12;transcript_id=XR_003947892.2;extra_copy_number=0
CM058249.1	Liftoff	transcript	125375374	125395730	.	+	.	ID=rna-NR_153354.1;Parent=gene-Als2cl;Dbxref=GeneID:235633,GenBank:NR_153354.1,MGI:MGI:2447532;Name=NR_153354.1;gbkey=misc_RNA;gene=Als2cl;product=ALS2 C-terminal like%2C transcript variant 4;transcript_id=NR_153354.1;extra_copy_number=0
CM058249.1	Liftoff	exon	125375374	125375429	.	+	.	ID=exon-NR_153354.1-1;Parent=rna-NR_153354.1;Dbxref=GeneID:235633,GenBank:NR_153354.1,MGI:MGI:2447532;gbkey=misc_RNA;gene=Als2cl;product=ALS2 C-terminal like%2C transcript variant 4;transcript_id=NR_153354.1;extra_copy_number=0
CM058249.1	Liftoff	exon	125377914	125378023	.	+	.	ID=exon-NR_153354.1-2;Parent=rna-NR_153354.1;Dbxref=GeneID:235633,GenBank:NR_153354.1,MGI:MGI:2447532;gbkey=misc_RNA;gene=Als2cl;product=ALS2 C-terminal like%2C transcript variant 4;transcript_id=NR_153354.1;extra_copy_number=0
CM058249.1	Liftoff	exon	125379215	125379346	.	+	.	ID=exon-NR_153354.1-3;Parent=rna-NR_153354.1;Dbxref=GeneID:235633,GenBank:NR_153354.1,MGI:MGI:2447532;gbkey=misc_RNA;gene=Als2cl;product=ALS2 C-terminal like%2C transcript variant 4;transcript_id=NR_153354.1;extra_copy_number=0
CM058249.1	Liftoff	exon	125380067	125380265	.	+	.	ID=exon-NR_153354.1-4;Parent=rna-NR_153354.1;Dbxref=GeneID:235633,GenBank:NR_153354.1,MGI:MGI:2447532;gbkey=misc_RNA;gene=Als2cl;product=ALS2 C-terminal like%2C transcript variant 4;transcript_id=NR_153354.1;extra_copy_number=0
CM058249.1	Liftoff	exon	125380588	125380653	.	+	.	ID=exon-NR_153354.1-5;Parent=rna-NR_153354.1;Dbxref=GeneID:235633,GenBank:NR_153354.1,MGI:MGI:2447532;gbkey=misc_RNA;gene=Als2cl;product=ALS2 C-terminal like%2C transcript variant 4;transcript_id=NR_153354.1;extra_copy_number=0
CM058249.1	Liftoff	exon	125380983	125381148	.	+	.	ID=exon-NR_153354.1-6;Parent=rna-NR_153354.1;Dbxref=GeneID:235633,GenBank:NR_153354.1,MGI:MGI:2447532;gbkey=misc_RNA;gene=Als2cl;product=ALS2 C-terminal like%2C transcript variant 4;transcript_id=NR_153354.1;extra_copy_number=0
CM058249.1	Liftoff	exon	125381606	125381737	.	+	.	ID=exon-NR_153354.1-7;Parent=rna-NR_153354.1;Dbxref=GeneID:235633,GenBank:NR_153354.1,MGI:MGI:2447532;gbkey=misc_RNA;gene=Als2cl;product=ALS2 C-terminal like%2C transcript variant 4;transcript_id=NR_153354.1;extra_copy_number=0
CM058249.1	Liftoff	exon	125382492	125382611	.	+	.	ID=exon-NR_153354.1-8;Parent=rna-NR_153354.1;Dbxref=GeneID:235633,GenBank:NR_153354.1,MGI:MGI:2447532;gbkey=misc_RNA;gene=Als2cl;product=ALS2 C-terminal like%2C transcript variant 4;transcript_id=NR_153354.1;extra_copy_number=0
CM058249.1	Liftoff	exon	125383680	125383738	.	+	.	ID=exon-NR_153354.1-9;Parent=rna-NR_153354.1;Dbxref=GeneID:235633,GenBank:NR_153354.1,MGI:MGI:2447532;gbkey=misc_RNA;gene=Als2cl;product=ALS2 C-terminal like%2C transcript variant 4;transcript_id=NR_153354.1;extra_copy_number=0
CM058249.1	Liftoff	exon	125383886	125383952	.	+	.	ID=exon-NR_153354.1-10;Parent=rna-NR_153354.1;Dbxref=GeneID:235633,GenBank:NR_153354.1,MGI:MGI:2447532;gbkey=misc_RNA;gene=Als2cl;product=ALS2 C-terminal like%2C transcript variant 4;transcript_id=NR_153354.1;extra_copy_number=0
CM058249.1	Liftoff	exon	125384305	125384501	.	+	.	ID=exon-NR_153354.1-11;Parent=rna-NR_153354.1;Dbxref=GeneID:235633,GenBank:NR_153354.1,MGI:MGI:2447532;gbkey=misc_RNA;gene=Als2cl;product=ALS2 C-terminal like%2C transcript variant 4;transcript_id=NR_153354.1;extra_copy_number=0
CM058249.1	Liftoff	exon	125384907	125384972	.	+	.	ID=exon-NR_153354.1-12;Parent=rna-NR_153354.1;Dbxref=GeneID:235633,GenBank:NR_153354.1,MGI:MGI:2447532;gbkey=misc_RNA;gene=Als2cl;product=ALS2 C-terminal like%2C transcript variant 4;transcript_id=NR_153354.1;extra_copy_number=0
CM058249.1	Liftoff	exon	125385285	125385383	.	+	.	ID=exon-NR_153354.1-13;Parent=rna-NR_153354.1;Dbxref=GeneID:235633,GenBank:NR_153354.1,MGI:MGI:2447532;gbkey=misc_RNA;gene=Als2cl;product=ALS2 C-terminal like%2C transcript variant 4;transcript_id=NR_153354.1;extra_copy_number=0
CM058249.1	Liftoff	exon	125385501	125385662	.	+	.	ID=exon-NR_153354.1-14;Parent=rna-NR_153354.1;Dbxref=GeneID:235633,GenBank:NR_153354.1,MGI:MGI:2447532;gbkey=misc_RNA;gene=Als2cl;product=ALS2 C-terminal like%2C transcript variant 4;transcript_id=NR_153354.1;extra_copy_number=0
CM058249.1	Liftoff	exon	125385982	125386093	.	+	.	ID=exon-NR_153354.1-15;Parent=rna-NR_153354.1;Dbxref=GeneID:235633,GenBank:NR_153354.1,MGI:MGI:2447532;gbkey=misc_RNA;gene=Als2cl;product=ALS2 C-terminal like%2C transcript variant 4;transcript_id=NR_153354.1;extra_copy_number=0
CM058249.1	Liftoff	exon	125387054	125387131	.	+	.	ID=exon-NR_153354.1-16;Parent=rna-NR_153354.1;Dbxref=GeneID:235633,GenBank:NR_153354.1,MGI:MGI:2447532;gbkey=misc_RNA;gene=Als2cl;product=ALS2 C-terminal like%2C transcript variant 4;transcript_id=NR_153354.1;extra_copy_number=0
CM058249.1	Liftoff	exon	125387994	125388124	.	+	.	ID=exon-NR_153354.1-17;Parent=rna-NR_153354.1;Dbxref=GeneID:235633,GenBank:NR_153354.1,MGI:MGI:2447532;gbkey=misc_RNA;gene=Als2cl;product=ALS2 C-terminal like%2C transcript variant 4;transcript_id=NR_153354.1;extra_copy_number=0
CM058249.1	Liftoff	exon	125389187	125389360	.	+	.	ID=exon-NR_153354.1-18;Parent=rna-NR_153354.1;Dbxref=GeneID:235633,GenBank:NR_153354.1,MGI:MGI:2447532;gbkey=misc_RNA;gene=Als2cl;product=ALS2 C-terminal like%2C transcript variant 4;transcript_id=NR_153354.1;extra_copy_number=0
CM058249.1	Liftoff	exon	125389766	125389923	.	+	.	ID=exon-NR_153354.1-19;Parent=rna-NR_153354.1;Dbxref=GeneID:235633,GenBank:NR_153354.1,MGI:MGI:2447532;gbkey=misc_RNA;gene=Als2cl;product=ALS2 C-terminal like%2C transcript variant 4;transcript_id=NR_153354.1;extra_copy_number=0
CM058249.1	Liftoff	exon	125390485	125390550	.	+	.	ID=exon-NR_153354.1-20;Parent=rna-NR_153354.1;Dbxref=GeneID:235633,GenBank:NR_153354.1,MGI:MGI:2447532;gbkey=misc_RNA;gene=Als2cl;product=ALS2 C-terminal like%2C transcript variant 4;transcript_id=NR_153354.1;extra_copy_number=0
CM058249.1	Liftoff	exon	125390912	125391085	.	+	.	ID=exon-NR_153354.1-21;Parent=rna-NR_153354.1;Dbxref=GeneID:235633,GenBank:NR_153354.1,MGI:MGI:2447532;gbkey=misc_RNA;gene=Als2cl;product=ALS2 C-terminal like%2C transcript variant 4;transcript_id=NR_153354.1;extra_copy_number=0
CM058249.1	Liftoff	exon	125391837	125391879	.	+	.	ID=exon-NR_153354.1-22;Parent=rna-NR_153354.1;Dbxref=GeneID:235633,GenBank:NR_153354.1,MGI:MGI:2447532;gbkey=misc_RNA;gene=Als2cl;product=ALS2 C-terminal like%2C transcript variant 4;transcript_id=NR_153354.1;extra_copy_number=0
CM058249.1	Liftoff	exon	125392701	125392762	.	+	.	ID=exon-NR_153354.1-23;Parent=rna-NR_153354.1;Dbxref=GeneID:235633,GenBank:NR_153354.1,MGI:MGI:2447532;gbkey=misc_RNA;gene=Als2cl;product=ALS2 C-terminal like%2C transcript variant 4;transcript_id=NR_153354.1;extra_copy_number=0
CM058249.1	Liftoff	exon	125392887	125393036	.	+	.	ID=exon-NR_153354.1-24;Parent=rna-NR_153354.1;Dbxref=GeneID:235633,GenBank:NR_153354.1,MGI:MGI:2447532;gbkey=misc_RNA;gene=Als2cl;product=ALS2 C-terminal like%2C transcript variant 4;transcript_id=NR_153354.1;extra_copy_number=0
CM058249.1	Liftoff	exon	125393249	125393345	.	+	.	ID=exon-NR_153354.1-25;Parent=rna-NR_153354.1;Dbxref=GeneID:235633,GenBank:NR_153354.1,MGI:MGI:2447532;gbkey=misc_RNA;gene=Als2cl;product=ALS2 C-terminal like%2C transcript variant 4;transcript_id=NR_153354.1;extra_copy_number=0
CM058249.1	Liftoff	exon	125393616	125395730	.	+	.	ID=exon-NR_153354.1-26;Parent=rna-NR_153354.1;Dbxref=GeneID:235633,GenBank:NR_153354.1,MGI:MGI:2447532;gbkey=misc_RNA;gene=Als2cl;product=ALS2 C-terminal like%2C transcript variant 4;transcript_id=NR_153354.1;extra_copy_number=0
CM058249.1	Liftoff	transcript	125375411	125395730	.	+	.	ID=rna-XR_004935433.1;Parent=gene-Als2cl;Dbxref=GeneID:235633,GenBank:XR_004935433.1,MGI:MGI:2447532;Name=XR_004935433.1;gbkey=misc_RNA;gene=Als2cl;model_evidence=Supporting evidence includes similarity to: 1 mRNA%2C 16 ESTs%2C 187 long SRA reads%2C and 98%25 coverage of the annotated genomic feature by RNAseq alignments%2C including 41 samples with support for all annotated introns;product=ALS2 C-terminal like%2C transcript variant X8;transcript_id=XR_004935433.1;extra_copy_number=0
CM058249.1	Liftoff	exon	125375411	125375657	.	+	.	ID=exon-XR_004935433.1-1;Parent=rna-XR_004935433.1;Dbxref=GeneID:235633,GenBank:XR_004935433.1,MGI:MGI:2447532;gbkey=misc_RNA;gene=Als2cl;product=ALS2 C-terminal like%2C transcript variant X8;transcript_id=XR_004935433.1;extra_copy_number=0
CM058249.1	Liftoff	exon	125377914	125378023	.	+	.	ID=exon-XR_004935433.1-2;Parent=rna-XR_004935433.1;Dbxref=GeneID:235633,GenBank:XR_004935433.1,MGI:MGI:2447532;gbkey=misc_RNA;gene=Als2cl;product=ALS2 C-terminal like%2C transcript variant X8;transcript_id=XR_004935433.1;extra_copy_number=0
CM058249.1	Liftoff	exon	125379215	125379346	.	+	.	ID=exon-XR_004935433.1-3;Parent=rna-XR_004935433.1;Dbxref=GeneID:235633,GenBank:XR_004935433.1,MGI:MGI:2447532;gbkey=misc_RNA;gene=Als2cl;product=ALS2 C-terminal like%2C transcript variant X8;transcript_id=XR_004935433.1;extra_copy_number=0
CM058249.1	Liftoff	exon	125380067	125380265	.	+	.	ID=exon-XR_004935433.1-4;Parent=rna-XR_004935433.1;Dbxref=GeneID:235633,GenBank:XR_004935433.1,MGI:MGI:2447532;gbkey=misc_RNA;gene=Als2cl;product=ALS2 C-terminal like%2C transcript variant X8;transcript_id=XR_004935433.1;extra_copy_number=0
CM058249.1	Liftoff	exon	125380588	125380653	.	+	.	ID=exon-XR_004935433.1-5;Parent=rna-XR_004935433.1;Dbxref=GeneID:235633,GenBank:XR_004935433.1,MGI:MGI:2447532;gbkey=misc_RNA;gene=Als2cl;product=ALS2 C-terminal like%2C transcript variant X8;transcript_id=XR_004935433.1;extra_copy_number=0
CM058249.1	Liftoff	exon	125380983	125381148	.	+	.	ID=exon-XR_004935433.1-6;Parent=rna-XR_004935433.1;Dbxref=GeneID:235633,GenBank:XR_004935433.1,MGI:MGI:2447532;gbkey=misc_RNA;gene=Als2cl;product=ALS2 C-terminal like%2C transcript variant X8;transcript_id=XR_004935433.1;extra_copy_number=0
CM058249.1	Liftoff	exon	125381606	125381737	.	+	.	ID=exon-XR_004935433.1-7;Parent=rna-XR_004935433.1;Dbxref=GeneID:235633,GenBank:XR_004935433.1,MGI:MGI:2447532;gbkey=misc_RNA;gene=Als2cl;product=ALS2 C-terminal like%2C transcript variant X8;transcript_id=XR_004935433.1;extra_copy_number=0
CM058249.1	Liftoff	exon	125382492	125382611	.	+	.	ID=exon-XR_004935433.1-8;Parent=rna-XR_004935433.1;Dbxref=GeneID:235633,GenBank:XR_004935433.1,MGI:MGI:2447532;gbkey=misc_RNA;gene=Als2cl;product=ALS2 C-terminal like%2C transcript variant X8;transcript_id=XR_004935433.1;extra_copy_number=0
CM058249.1	Liftoff	exon	125383680	125383738	.	+	.	ID=exon-XR_004935433.1-9;Parent=rna-XR_004935433.1;Dbxref=GeneID:235633,GenBank:XR_004935433.1,MGI:MGI:2447532;gbkey=misc_RNA;gene=Als2cl;product=ALS2 C-terminal like%2C transcript variant X8;transcript_id=XR_004935433.1;extra_copy_number=0
CM058249.1	Liftoff	exon	125383886	125383952	.	+	.	ID=exon-XR_004935433.1-10;Parent=rna-XR_004935433.1;Dbxref=GeneID:235633,GenBank:XR_004935433.1,MGI:MGI:2447532;gbkey=misc_RNA;gene=Als2cl;product=ALS2 C-terminal like%2C transcript variant X8;transcript_id=XR_004935433.1;extra_copy_number=0
CM058249.1	Liftoff	exon	125384305	125384501	.	+	.	ID=exon-XR_004935433.1-11;Parent=rna-XR_004935433.1;Dbxref=GeneID:235633,GenBank:XR_004935433.1,MGI:MGI:2447532;gbkey=misc_RNA;gene=Als2cl;product=ALS2 C-terminal like%2C transcript variant X8;transcript_id=XR_004935433.1;extra_copy_number=0
CM058249.1	Liftoff	exon	125384907	125384972	.	+	.	ID=exon-XR_004935433.1-12;Parent=rna-XR_004935433.1;Dbxref=GeneID:235633,GenBank:XR_004935433.1,MGI:MGI:2447532;gbkey=misc_RNA;gene=Als2cl;product=ALS2 C-terminal like%2C transcript variant X8;transcript_id=XR_004935433.1;extra_copy_number=0
CM058249.1	Liftoff	exon	125385285	125385383	.	+	.	ID=exon-XR_004935433.1-13;Parent=rna-XR_004935433.1;Dbxref=GeneID:235633,GenBank:XR_004935433.1,MGI:MGI:2447532;gbkey=misc_RNA;gene=Als2cl;product=ALS2 C-terminal like%2C transcript variant X8;transcript_id=XR_004935433.1;extra_copy_number=0
CM058249.1	Liftoff	exon	125385501	125385662	.	+	.	ID=exon-XR_004935433.1-14;Parent=rna-XR_004935433.1;Dbxref=GeneID:235633,GenBank:XR_004935433.1,MGI:MGI:2447532;gbkey=misc_RNA;gene=Als2cl;product=ALS2 C-terminal like%2C transcript variant X8;transcript_id=XR_004935433.1;extra_copy_number=0
CM058249.1	Liftoff	exon	125385982	125386093	.	+	.	ID=exon-XR_004935433.1-15;Parent=rna-XR_004935433.1;Dbxref=GeneID:235633,GenBank:XR_004935433.1,MGI:MGI:2447532;gbkey=misc_RNA;gene=Als2cl;product=ALS2 C-terminal like%2C transcript variant X8;transcript_id=XR_004935433.1;extra_copy_number=0
CM058249.1	Liftoff	exon	125387054	125387131	.	+	.	ID=exon-XR_004935433.1-16;Parent=rna-XR_004935433.1;Dbxref=GeneID:235633,GenBank:XR_004935433.1,MGI:MGI:2447532;gbkey=misc_RNA;gene=Als2cl;product=ALS2 C-terminal like%2C transcript variant X8;transcript_id=XR_004935433.1;extra_copy_number=0
CM058249.1	Liftoff	exon	125387994	125388124	.	+	.	ID=exon-XR_004935433.1-17;Parent=rna-XR_004935433.1;Dbxref=GeneID:235633,GenBank:XR_004935433.1,MGI:MGI:2447532;gbkey=misc_RNA;gene=Als2cl;product=ALS2 C-terminal like%2C transcript variant X8;transcript_id=XR_004935433.1;extra_copy_number=0
CM058249.1	Liftoff	exon	125389187	125389360	.	+	.	ID=exon-XR_004935433.1-18;Parent=rna-XR_004935433.1;Dbxref=GeneID:235633,GenBank:XR_004935433.1,MGI:MGI:2447532;gbkey=misc_RNA;gene=Als2cl;product=ALS2 C-terminal like%2C transcript variant X8;transcript_id=XR_004935433.1;extra_copy_number=0
CM058249.1	Liftoff	exon	125389766	125389923	.	+	.	ID=exon-XR_004935433.1-19;Parent=rna-XR_004935433.1;Dbxref=GeneID:235633,GenBank:XR_004935433.1,MGI:MGI:2447532;gbkey=misc_RNA;gene=Als2cl;product=ALS2 C-terminal like%2C transcript variant X8;transcript_id=XR_004935433.1;extra_copy_number=0
CM058249.1	Liftoff	exon	125390485	125390550	.	+	.	ID=exon-XR_004935433.1-20;Parent=rna-XR_004935433.1;Dbxref=GeneID:235633,GenBank:XR_004935433.1,MGI:MGI:2447532;gbkey=misc_RNA;gene=Als2cl;product=ALS2 C-terminal like%2C transcript variant X8;transcript_id=XR_004935433.1;extra_copy_number=0
CM058249.1	Liftoff	exon	125390912	125391085	.	+	.	ID=exon-XR_004935433.1-21;Parent=rna-XR_004935433.1;Dbxref=GeneID:235633,GenBank:XR_004935433.1,MGI:MGI:2447532;gbkey=misc_RNA;gene=Als2cl;product=ALS2 C-terminal like%2C transcript variant X8;transcript_id=XR_004935433.1;extra_copy_number=0
CM058249.1	Liftoff	exon	125391837	125391879	.	+	.	ID=exon-XR_004935433.1-22;Parent=rna-XR_004935433.1;Dbxref=GeneID:235633,GenBank:XR_004935433.1,MGI:MGI:2447532;gbkey=misc_RNA;gene=Als2cl;product=ALS2 C-terminal like%2C transcript variant X8;transcript_id=XR_004935433.1;extra_copy_number=0
CM058249.1	Liftoff	exon	125392701	125392762	.	+	.	ID=exon-XR_004935433.1-23;Parent=rna-XR_004935433.1;Dbxref=GeneID:235633,GenBank:XR_004935433.1,MGI:MGI:2447532;gbkey=misc_RNA;gene=Als2cl;product=ALS2 C-terminal like%2C transcript variant X8;transcript_id=XR_004935433.1;extra_copy_number=0
CM058249.1	Liftoff	exon	125392887	125393036	.	+	.	ID=exon-XR_004935433.1-24;Parent=rna-XR_004935433.1;Dbxref=GeneID:235633,GenBank:XR_004935433.1,MGI:MGI:2447532;gbkey=misc_RNA;gene=Als2cl;product=ALS2 C-terminal like%2C transcript variant X8;transcript_id=XR_004935433.1;extra_copy_number=0
CM058249.1	Liftoff	exon	125393249	125393345	.	+	.	ID=exon-XR_004935433.1-25;Parent=rna-XR_004935433.1;Dbxref=GeneID:235633,GenBank:XR_004935433.1,MGI:MGI:2447532;gbkey=misc_RNA;gene=Als2cl;product=ALS2 C-terminal like%2C transcript variant X8;transcript_id=XR_004935433.1;extra_copy_number=0
CM058249.1	Liftoff	exon	125393616	125395730	.	+	.	ID=exon-XR_004935433.1-26;Parent=rna-XR_004935433.1;Dbxref=GeneID:235633,GenBank:XR_004935433.1,MGI:MGI:2447532;gbkey=misc_RNA;gene=Als2cl;product=ALS2 C-terminal like%2C transcript variant X8;transcript_id=XR_004935433.1;extra_copy_number=0
CM058249.1	Liftoff	transcript	125375459	125395730	.	+	.	ID=rna-XR_001778896.2;Parent=gene-Als2cl;Dbxref=GeneID:235633,GenBank:XR_001778896.2,MGI:MGI:2447532;Name=XR_001778896.2;gbkey=misc_RNA;gene=Als2cl;model_evidence=Supporting evidence includes similarity to: 1 mRNA%2C 16 ESTs%2C 19 long SRA reads%2C and 98%25 coverage of the annotated genomic feature by RNAseq alignments%2C including 38 samples with support for all annotated introns;product=ALS2 C-terminal like%2C transcript variant X11;transcript_id=XR_001778896.2;extra_copy_number=0
CM058249.1	Liftoff	exon	125375459	125375657	.	+	.	ID=exon-XR_001778896.2-1;Parent=rna-XR_001778896.2;Dbxref=GeneID:235633,GenBank:XR_001778896.2,MGI:MGI:2447532;gbkey=misc_RNA;gene=Als2cl;product=ALS2 C-terminal like%2C transcript variant X11;transcript_id=XR_001778896.2;extra_copy_number=0
CM058249.1	Liftoff	exon	125377914	125378023	.	+	.	ID=exon-XR_001778896.2-2;Parent=rna-XR_001778896.2;Dbxref=GeneID:235633,GenBank:XR_001778896.2,MGI:MGI:2447532;gbkey=misc_RNA;gene=Als2cl;product=ALS2 C-terminal like%2C transcript variant X11;transcript_id=XR_001778896.2;extra_copy_number=0
CM058249.1	Liftoff	exon	125379215	125379346	.	+	.	ID=exon-XR_001778896.2-3;Parent=rna-XR_001778896.2;Dbxref=GeneID:235633,GenBank:XR_001778896.2,MGI:MGI:2447532;gbkey=misc_RNA;gene=Als2cl;product=ALS2 C-terminal like%2C transcript variant X11;transcript_id=XR_001778896.2;extra_copy_number=0
CM058249.1	Liftoff	exon	125380067	125380265	.	+	.	ID=exon-XR_001778896.2-4;Parent=rna-XR_001778896.2;Dbxref=GeneID:235633,GenBank:XR_001778896.2,MGI:MGI:2447532;gbkey=misc_RNA;gene=Als2cl;product=ALS2 C-terminal like%2C transcript variant X11;transcript_id=XR_001778896.2;extra_copy_number=0
CM058249.1	Liftoff	exon	125380588	125380653	.	+	.	ID=exon-XR_001778896.2-5;Parent=rna-XR_001778896.2;Dbxref=GeneID:235633,GenBank:XR_001778896.2,MGI:MGI:2447532;gbkey=misc_RNA;gene=Als2cl;product=ALS2 C-terminal like%2C transcript variant X11;transcript_id=XR_001778896.2;extra_copy_number=0
CM058249.1	Liftoff	exon	125380983	125381148	.	+	.	ID=exon-XR_001778896.2-6;Parent=rna-XR_001778896.2;Dbxref=GeneID:235633,GenBank:XR_001778896.2,MGI:MGI:2447532;gbkey=misc_RNA;gene=Als2cl;product=ALS2 C-terminal like%2C transcript variant X11;transcript_id=XR_001778896.2;extra_copy_number=0
CM058249.1	Liftoff	exon	125381606	125381737	.	+	.	ID=exon-XR_001778896.2-7;Parent=rna-XR_001778896.2;Dbxref=GeneID:235633,GenBank:XR_001778896.2,MGI:MGI:2447532;gbkey=misc_RNA;gene=Als2cl;product=ALS2 C-terminal like%2C transcript variant X11;transcript_id=XR_001778896.2;extra_copy_number=0
CM058249.1	Liftoff	exon	125382492	125382611	.	+	.	ID=exon-XR_001778896.2-8;Parent=rna-XR_001778896.2;Dbxref=GeneID:235633,GenBank:XR_001778896.2,MGI:MGI:2447532;gbkey=misc_RNA;gene=Als2cl;product=ALS2 C-terminal like%2C transcript variant X11;transcript_id=XR_001778896.2;extra_copy_number=0
CM058249.1	Liftoff	exon	125383680	125383738	.	+	.	ID=exon-XR_001778896.2-9;Parent=rna-XR_001778896.2;Dbxref=GeneID:235633,GenBank:XR_001778896.2,MGI:MGI:2447532;gbkey=misc_RNA;gene=Als2cl;product=ALS2 C-terminal like%2C transcript variant X11;transcript_id=XR_001778896.2;extra_copy_number=0
CM058249.1	Liftoff	exon	125383886	125383952	.	+	.	ID=exon-XR_001778896.2-10;Parent=rna-XR_001778896.2;Dbxref=GeneID:235633,GenBank:XR_001778896.2,MGI:MGI:2447532;gbkey=misc_RNA;gene=Als2cl;product=ALS2 C-terminal like%2C transcript variant X11;transcript_id=XR_001778896.2;extra_copy_number=0
CM058249.1	Liftoff	exon	125384305	125384501	.	+	.	ID=exon-XR_001778896.2-11;Parent=rna-XR_001778896.2;Dbxref=GeneID:235633,GenBank:XR_001778896.2,MGI:MGI:2447532;gbkey=misc_RNA;gene=Als2cl;product=ALS2 C-terminal like%2C transcript variant X11;transcript_id=XR_001778896.2;extra_copy_number=0
CM058249.1	Liftoff	exon	125384907	125384972	.	+	.	ID=exon-XR_001778896.2-12;Parent=rna-XR_001778896.2;Dbxref=GeneID:235633,GenBank:XR_001778896.2,MGI:MGI:2447532;gbkey=misc_RNA;gene=Als2cl;product=ALS2 C-terminal like%2C transcript variant X11;transcript_id=XR_001778896.2;extra_copy_number=0
CM058249.1	Liftoff	exon	125385285	125385364	.	+	.	ID=exon-XR_001778896.2-13;Parent=rna-XR_001778896.2;Dbxref=GeneID:235633,GenBank:XR_001778896.2,MGI:MGI:2447532;gbkey=misc_RNA;gene=Als2cl;product=ALS2 C-terminal like%2C transcript variant X11;transcript_id=XR_001778896.2;extra_copy_number=0
CM058249.1	Liftoff	exon	125385501	125385662	.	+	.	ID=exon-XR_001778896.2-14;Parent=rna-XR_001778896.2;Dbxref=GeneID:235633,GenBank:XR_001778896.2,MGI:MGI:2447532;gbkey=misc_RNA;gene=Als2cl;product=ALS2 C-terminal like%2C transcript variant X11;transcript_id=XR_001778896.2;extra_copy_number=0
CM058249.1	Liftoff	exon	125385982	125386093	.	+	.	ID=exon-XR_001778896.2-15;Parent=rna-XR_001778896.2;Dbxref=GeneID:235633,GenBank:XR_001778896.2,MGI:MGI:2447532;gbkey=misc_RNA;gene=Als2cl;product=ALS2 C-terminal like%2C transcript variant X11;transcript_id=XR_001778896.2;extra_copy_number=0
CM058249.1	Liftoff	exon	125387054	125387131	.	+	.	ID=exon-XR_001778896.2-16;Parent=rna-XR_001778896.2;Dbxref=GeneID:235633,GenBank:XR_001778896.2,MGI:MGI:2447532;gbkey=misc_RNA;gene=Als2cl;product=ALS2 C-terminal like%2C transcript variant X11;transcript_id=XR_001778896.2;extra_copy_number=0
CM058249.1	Liftoff	exon	125387994	125388124	.	+	.	ID=exon-XR_001778896.2-17;Parent=rna-XR_001778896.2;Dbxref=GeneID:235633,GenBank:XR_001778896.2,MGI:MGI:2447532;gbkey=misc_RNA;gene=Als2cl;product=ALS2 C-terminal like%2C transcript variant X11;transcript_id=XR_001778896.2;extra_copy_number=0
CM058249.1	Liftoff	exon	125389187	125389360	.	+	.	ID=exon-XR_001778896.2-18;Parent=rna-XR_001778896.2;Dbxref=GeneID:235633,GenBank:XR_001778896.2,MGI:MGI:2447532;gbkey=misc_RNA;gene=Als2cl;product=ALS2 C-terminal like%2C transcript variant X11;transcript_id=XR_001778896.2;extra_copy_number=0
CM058249.1	Liftoff	exon	125389766	125389923	.	+	.	ID=exon-XR_001778896.2-19;Parent=rna-XR_001778896.2;Dbxref=GeneID:235633,GenBank:XR_001778896.2,MGI:MGI:2447532;gbkey=misc_RNA;gene=Als2cl;product=ALS2 C-terminal like%2C transcript variant X11;transcript_id=XR_001778896.2;extra_copy_number=0
CM058249.1	Liftoff	exon	125390485	125390550	.	+	.	ID=exon-XR_001778896.2-20;Parent=rna-XR_001778896.2;Dbxref=GeneID:235633,GenBank:XR_001778896.2,MGI:MGI:2447532;gbkey=misc_RNA;gene=Als2cl;product=ALS2 C-terminal like%2C transcript variant X11;transcript_id=XR_001778896.2;extra_copy_number=0
CM058249.1	Liftoff	exon	125390912	125391085	.	+	.	ID=exon-XR_001778896.2-21;Parent=rna-XR_001778896.2;Dbxref=GeneID:235633,GenBank:XR_001778896.2,MGI:MGI:2447532;gbkey=misc_RNA;gene=Als2cl;product=ALS2 C-terminal like%2C transcript variant X11;transcript_id=XR_001778896.2;extra_copy_number=0
CM058249.1	Liftoff	exon	125391837	125391879	.	+	.	ID=exon-XR_001778896.2-22;Parent=rna-XR_001778896.2;Dbxref=GeneID:235633,GenBank:XR_001778896.2,MGI:MGI:2447532;gbkey=misc_RNA;gene=Als2cl;product=ALS2 C-terminal like%2C transcript variant X11;transcript_id=XR_001778896.2;extra_copy_number=0
CM058249.1	Liftoff	exon	125392701	125392762	.	+	.	ID=exon-XR_001778896.2-23;Parent=rna-XR_001778896.2;Dbxref=GeneID:235633,GenBank:XR_001778896.2,MGI:MGI:2447532;gbkey=misc_RNA;gene=Als2cl;product=ALS2 C-terminal like%2C transcript variant X11;transcript_id=XR_001778896.2;extra_copy_number=0
CM058249.1	Liftoff	exon	125392887	125393036	.	+	.	ID=exon-XR_001778896.2-24;Parent=rna-XR_001778896.2;Dbxref=GeneID:235633,GenBank:XR_001778896.2,MGI:MGI:2447532;gbkey=misc_RNA;gene=Als2cl;product=ALS2 C-terminal like%2C transcript variant X11;transcript_id=XR_001778896.2;extra_copy_number=0
CM058249.1	Liftoff	exon	125393249	125393345	.	+	.	ID=exon-XR_001778896.2-25;Parent=rna-XR_001778896.2;Dbxref=GeneID:235633,GenBank:XR_001778896.2,MGI:MGI:2447532;gbkey=misc_RNA;gene=Als2cl;product=ALS2 C-terminal like%2C transcript variant X11;transcript_id=XR_001778896.2;extra_copy_number=0
CM058249.1	Liftoff	exon	125393616	125395730	.	+	.	ID=exon-XR_001778896.2-26;Parent=rna-XR_001778896.2;Dbxref=GeneID:235633,GenBank:XR_001778896.2,MGI:MGI:2447532;gbkey=misc_RNA;gene=Als2cl;product=ALS2 C-terminal like%2C transcript variant X11;transcript_id=XR_001778896.2;extra_copy_number=0
CM058249.1	Liftoff	transcript	125375459	125392992	.	+	.	ID=rna-XR_003947890.2;Parent=gene-Als2cl;Dbxref=GeneID:235633,GenBank:XR_003947890.2,MGI:MGI:2447532;Name=XR_003947890.2;gbkey=misc_RNA;gene=Als2cl;model_evidence=Supporting evidence includes similarity to: 3 ESTs%2C 10 long SRA reads%2C and 99%25 coverage of the annotated genomic feature by RNAseq alignments%2C including 21 samples with support for all annotated introns;product=ALS2 C-terminal like%2C transcript variant X9;transcript_id=XR_003947890.2;extra_copy_number=0
CM058249.1	Liftoff	exon	125375459	125375657	.	+	.	ID=exon-XR_003947890.2-1;Parent=rna-XR_003947890.2;Dbxref=GeneID:235633,GenBank:XR_003947890.2,MGI:MGI:2447532;gbkey=misc_RNA;gene=Als2cl;product=ALS2 C-terminal like%2C transcript variant X9;transcript_id=XR_003947890.2;extra_copy_number=0
CM058249.1	Liftoff	exon	125377914	125378023	.	+	.	ID=exon-XR_003947890.2-2;Parent=rna-XR_003947890.2;Dbxref=GeneID:235633,GenBank:XR_003947890.2,MGI:MGI:2447532;gbkey=misc_RNA;gene=Als2cl;product=ALS2 C-terminal like%2C transcript variant X9;transcript_id=XR_003947890.2;extra_copy_number=0
CM058249.1	Liftoff	exon	125379215	125379346	.	+	.	ID=exon-XR_003947890.2-3;Parent=rna-XR_003947890.2;Dbxref=GeneID:235633,GenBank:XR_003947890.2,MGI:MGI:2447532;gbkey=misc_RNA;gene=Als2cl;product=ALS2 C-terminal like%2C transcript variant X9;transcript_id=XR_003947890.2;extra_copy_number=0
CM058249.1	Liftoff	exon	125380067	125380265	.	+	.	ID=exon-XR_003947890.2-4;Parent=rna-XR_003947890.2;Dbxref=GeneID:235633,GenBank:XR_003947890.2,MGI:MGI:2447532;gbkey=misc_RNA;gene=Als2cl;product=ALS2 C-terminal like%2C transcript variant X9;transcript_id=XR_003947890.2;extra_copy_number=0
CM058249.1	Liftoff	exon	125380588	125380653	.	+	.	ID=exon-XR_003947890.2-5;Parent=rna-XR_003947890.2;Dbxref=GeneID:235633,GenBank:XR_003947890.2,MGI:MGI:2447532;gbkey=misc_RNA;gene=Als2cl;product=ALS2 C-terminal like%2C transcript variant X9;transcript_id=XR_003947890.2;extra_copy_number=0
CM058249.1	Liftoff	exon	125380983	125381148	.	+	.	ID=exon-XR_003947890.2-6;Parent=rna-XR_003947890.2;Dbxref=GeneID:235633,GenBank:XR_003947890.2,MGI:MGI:2447532;gbkey=misc_RNA;gene=Als2cl;product=ALS2 C-terminal like%2C transcript variant X9;transcript_id=XR_003947890.2;extra_copy_number=0
CM058249.1	Liftoff	exon	125381606	125381737	.	+	.	ID=exon-XR_003947890.2-7;Parent=rna-XR_003947890.2;Dbxref=GeneID:235633,GenBank:XR_003947890.2,MGI:MGI:2447532;gbkey=misc_RNA;gene=Als2cl;product=ALS2 C-terminal like%2C transcript variant X9;transcript_id=XR_003947890.2;extra_copy_number=0
CM058249.1	Liftoff	exon	125382492	125382611	.	+	.	ID=exon-XR_003947890.2-8;Parent=rna-XR_003947890.2;Dbxref=GeneID:235633,GenBank:XR_003947890.2,MGI:MGI:2447532;gbkey=misc_RNA;gene=Als2cl;product=ALS2 C-terminal like%2C transcript variant X9;transcript_id=XR_003947890.2;extra_copy_number=0
CM058249.1	Liftoff	exon	125383680	125383738	.	+	.	ID=exon-XR_003947890.2-9;Parent=rna-XR_003947890.2;Dbxref=GeneID:235633,GenBank:XR_003947890.2,MGI:MGI:2447532;gbkey=misc_RNA;gene=Als2cl;product=ALS2 C-terminal like%2C transcript variant X9;transcript_id=XR_003947890.2;extra_copy_number=0
CM058249.1	Liftoff	exon	125383886	125383952	.	+	.	ID=exon-XR_003947890.2-10;Parent=rna-XR_003947890.2;Dbxref=GeneID:235633,GenBank:XR_003947890.2,MGI:MGI:2447532;gbkey=misc_RNA;gene=Als2cl;product=ALS2 C-terminal like%2C transcript variant X9;transcript_id=XR_003947890.2;extra_copy_number=0
CM058249.1	Liftoff	exon	125384305	125384501	.	+	.	ID=exon-XR_003947890.2-11;Parent=rna-XR_003947890.2;Dbxref=GeneID:235633,GenBank:XR_003947890.2,MGI:MGI:2447532;gbkey=misc_RNA;gene=Als2cl;product=ALS2 C-terminal like%2C transcript variant X9;transcript_id=XR_003947890.2;extra_copy_number=0
CM058249.1	Liftoff	exon	125384907	125384972	.	+	.	ID=exon-XR_003947890.2-12;Parent=rna-XR_003947890.2;Dbxref=GeneID:235633,GenBank:XR_003947890.2,MGI:MGI:2447532;gbkey=misc_RNA;gene=Als2cl;product=ALS2 C-terminal like%2C transcript variant X9;transcript_id=XR_003947890.2;extra_copy_number=0
CM058249.1	Liftoff	exon	125385285	125385383	.	+	.	ID=exon-XR_003947890.2-13;Parent=rna-XR_003947890.2;Dbxref=GeneID:235633,GenBank:XR_003947890.2,MGI:MGI:2447532;gbkey=misc_RNA;gene=Als2cl;product=ALS2 C-terminal like%2C transcript variant X9;transcript_id=XR_003947890.2;extra_copy_number=0
CM058249.1	Liftoff	exon	125385484	125385662	.	+	.	ID=exon-XR_003947890.2-14;Parent=rna-XR_003947890.2;Dbxref=GeneID:235633,GenBank:XR_003947890.2,MGI:MGI:2447532;gbkey=misc_RNA;gene=Als2cl;product=ALS2 C-terminal like%2C transcript variant X9;transcript_id=XR_003947890.2;extra_copy_number=0
CM058249.1	Liftoff	exon	125385982	125386093	.	+	.	ID=exon-XR_003947890.2-15;Parent=rna-XR_003947890.2;Dbxref=GeneID:235633,GenBank:XR_003947890.2,MGI:MGI:2447532;gbkey=misc_RNA;gene=Als2cl;product=ALS2 C-terminal like%2C transcript variant X9;transcript_id=XR_003947890.2;extra_copy_number=0
CM058249.1	Liftoff	exon	125387054	125387131	.	+	.	ID=exon-XR_003947890.2-16;Parent=rna-XR_003947890.2;Dbxref=GeneID:235633,GenBank:XR_003947890.2,MGI:MGI:2447532;gbkey=misc_RNA;gene=Als2cl;product=ALS2 C-terminal like%2C transcript variant X9;transcript_id=XR_003947890.2;extra_copy_number=0
CM058249.1	Liftoff	exon	125387994	125388124	.	+	.	ID=exon-XR_003947890.2-17;Parent=rna-XR_003947890.2;Dbxref=GeneID:235633,GenBank:XR_003947890.2,MGI:MGI:2447532;gbkey=misc_RNA;gene=Als2cl;product=ALS2 C-terminal like%2C transcript variant X9;transcript_id=XR_003947890.2;extra_copy_number=0
CM058249.1	Liftoff	exon	125389187	125389360	.	+	.	ID=exon-XR_003947890.2-18;Parent=rna-XR_003947890.2;Dbxref=GeneID:235633,GenBank:XR_003947890.2,MGI:MGI:2447532;gbkey=misc_RNA;gene=Als2cl;product=ALS2 C-terminal like%2C transcript variant X9;transcript_id=XR_003947890.2;extra_copy_number=0
CM058249.1	Liftoff	exon	125389766	125389923	.	+	.	ID=exon-XR_003947890.2-19;Parent=rna-XR_003947890.2;Dbxref=GeneID:235633,GenBank:XR_003947890.2,MGI:MGI:2447532;gbkey=misc_RNA;gene=Als2cl;product=ALS2 C-terminal like%2C transcript variant X9;transcript_id=XR_003947890.2;extra_copy_number=0
CM058249.1	Liftoff	exon	125390485	125390550	.	+	.	ID=exon-XR_003947890.2-20;Parent=rna-XR_003947890.2;Dbxref=GeneID:235633,GenBank:XR_003947890.2,MGI:MGI:2447532;gbkey=misc_RNA;gene=Als2cl;product=ALS2 C-terminal like%2C transcript variant X9;transcript_id=XR_003947890.2;extra_copy_number=0
CM058249.1	Liftoff	exon	125390912	125391085	.	+	.	ID=exon-XR_003947890.2-21;Parent=rna-XR_003947890.2;Dbxref=GeneID:235633,GenBank:XR_003947890.2,MGI:MGI:2447532;gbkey=misc_RNA;gene=Als2cl;product=ALS2 C-terminal like%2C transcript variant X9;transcript_id=XR_003947890.2;extra_copy_number=0
CM058249.1	Liftoff	exon	125391837	125391879	.	+	.	ID=exon-XR_003947890.2-22;Parent=rna-XR_003947890.2;Dbxref=GeneID:235633,GenBank:XR_003947890.2,MGI:MGI:2447532;gbkey=misc_RNA;gene=Als2cl;product=ALS2 C-terminal like%2C transcript variant X9;transcript_id=XR_003947890.2;extra_copy_number=0
CM058249.1	Liftoff	exon	125392701	125392762	.	+	.	ID=exon-XR_003947890.2-23;Parent=rna-XR_003947890.2;Dbxref=GeneID:235633,GenBank:XR_003947890.2,MGI:MGI:2447532;gbkey=misc_RNA;gene=Als2cl;product=ALS2 C-terminal like%2C transcript variant X9;transcript_id=XR_003947890.2;extra_copy_number=0
CM058249.1	Liftoff	exon	125392887	125392992	.	+	.	ID=exon-XR_003947890.2-24;Parent=rna-XR_003947890.2;Dbxref=GeneID:235633,GenBank:XR_003947890.2,MGI:MGI:2447532;gbkey=misc_RNA;gene=Als2cl;product=ALS2 C-terminal like%2C transcript variant X9;transcript_id=XR_003947890.2;extra_copy_number=0
CM058249.1	Liftoff	transcript	125375459	125392992	.	+	.	ID=rna-XR_003947891.2;Parent=gene-Als2cl;Dbxref=GeneID:235633,GenBank:XR_003947891.2,MGI:MGI:2447532;Name=XR_003947891.2;gbkey=misc_RNA;gene=Als2cl;model_evidence=Supporting evidence includes similarity to: 3 ESTs%2C 10 long SRA reads%2C and 99%25 coverage of the annotated genomic feature by RNAseq alignments%2C including 39 samples with support for all annotated introns;product=ALS2 C-terminal like%2C transcript variant X10;transcript_id=XR_003947891.2;extra_copy_number=0
CM058249.1	Liftoff	exon	125375459	125375657	.	+	.	ID=exon-XR_003947891.2-1;Parent=rna-XR_003947891.2;Dbxref=GeneID:235633,GenBank:XR_003947891.2,MGI:MGI:2447532;gbkey=misc_RNA;gene=Als2cl;product=ALS2 C-terminal like%2C transcript variant X10;transcript_id=XR_003947891.2;extra_copy_number=0
CM058249.1	Liftoff	exon	125377914	125378023	.	+	.	ID=exon-XR_003947891.2-2;Parent=rna-XR_003947891.2;Dbxref=GeneID:235633,GenBank:XR_003947891.2,MGI:MGI:2447532;gbkey=misc_RNA;gene=Als2cl;product=ALS2 C-terminal like%2C transcript variant X10;transcript_id=XR_003947891.2;extra_copy_number=0
CM058249.1	Liftoff	exon	125379215	125379346	.	+	.	ID=exon-XR_003947891.2-3;Parent=rna-XR_003947891.2;Dbxref=GeneID:235633,GenBank:XR_003947891.2,MGI:MGI:2447532;gbkey=misc_RNA;gene=Als2cl;product=ALS2 C-terminal like%2C transcript variant X10;transcript_id=XR_003947891.2;extra_copy_number=0
CM058249.1	Liftoff	exon	125380067	125380265	.	+	.	ID=exon-XR_003947891.2-4;Parent=rna-XR_003947891.2;Dbxref=GeneID:235633,GenBank:XR_003947891.2,MGI:MGI:2447532;gbkey=misc_RNA;gene=Als2cl;product=ALS2 C-terminal like%2C transcript variant X10;transcript_id=XR_003947891.2;extra_copy_number=0
CM058249.1	Liftoff	exon	125380588	125380653	.	+	.	ID=exon-XR_003947891.2-5;Parent=rna-XR_003947891.2;Dbxref=GeneID:235633,GenBank:XR_003947891.2,MGI:MGI:2447532;gbkey=misc_RNA;gene=Als2cl;product=ALS2 C-terminal like%2C transcript variant X10;transcript_id=XR_003947891.2;extra_copy_number=0
CM058249.1	Liftoff	exon	125380983	125381148	.	+	.	ID=exon-XR_003947891.2-6;Parent=rna-XR_003947891.2;Dbxref=GeneID:235633,GenBank:XR_003947891.2,MGI:MGI:2447532;gbkey=misc_RNA;gene=Als2cl;product=ALS2 C-terminal like%2C transcript variant X10;transcript_id=XR_003947891.2;extra_copy_number=0
CM058249.1	Liftoff	exon	125381606	125381737	.	+	.	ID=exon-XR_003947891.2-7;Parent=rna-XR_003947891.2;Dbxref=GeneID:235633,GenBank:XR_003947891.2,MGI:MGI:2447532;gbkey=misc_RNA;gene=Als2cl;product=ALS2 C-terminal like%2C transcript variant X10;transcript_id=XR_003947891.2;extra_copy_number=0
CM058249.1	Liftoff	exon	125382492	125382611	.	+	.	ID=exon-XR_003947891.2-8;Parent=rna-XR_003947891.2;Dbxref=GeneID:235633,GenBank:XR_003947891.2,MGI:MGI:2447532;gbkey=misc_RNA;gene=Als2cl;product=ALS2 C-terminal like%2C transcript variant X10;transcript_id=XR_003947891.2;extra_copy_number=0
CM058249.1	Liftoff	exon	125383680	125383738	.	+	.	ID=exon-XR_003947891.2-9;Parent=rna-XR_003947891.2;Dbxref=GeneID:235633,GenBank:XR_003947891.2,MGI:MGI:2447532;gbkey=misc_RNA;gene=Als2cl;product=ALS2 C-terminal like%2C transcript variant X10;transcript_id=XR_003947891.2;extra_copy_number=0
CM058249.1	Liftoff	exon	125383886	125383952	.	+	.	ID=exon-XR_003947891.2-10;Parent=rna-XR_003947891.2;Dbxref=GeneID:235633,GenBank:XR_003947891.2,MGI:MGI:2447532;gbkey=misc_RNA;gene=Als2cl;product=ALS2 C-terminal like%2C transcript variant X10;transcript_id=XR_003947891.2;extra_copy_number=0
CM058249.1	Liftoff	exon	125384305	125384501	.	+	.	ID=exon-XR_003947891.2-11;Parent=rna-XR_003947891.2;Dbxref=GeneID:235633,GenBank:XR_003947891.2,MGI:MGI:2447532;gbkey=misc_RNA;gene=Als2cl;product=ALS2 C-terminal like%2C transcript variant X10;transcript_id=XR_003947891.2;extra_copy_number=0
CM058249.1	Liftoff	exon	125384907	125384972	.	+	.	ID=exon-XR_003947891.2-12;Parent=rna-XR_003947891.2;Dbxref=GeneID:235633,GenBank:XR_003947891.2,MGI:MGI:2447532;gbkey=misc_RNA;gene=Als2cl;product=ALS2 C-terminal like%2C transcript variant X10;transcript_id=XR_003947891.2;extra_copy_number=0
CM058249.1	Liftoff	exon	125385285	125385379	.	+	.	ID=exon-XR_003947891.2-13;Parent=rna-XR_003947891.2;Dbxref=GeneID:235633,GenBank:XR_003947891.2,MGI:MGI:2447532;gbkey=misc_RNA;gene=Als2cl;product=ALS2 C-terminal like%2C transcript variant X10;transcript_id=XR_003947891.2;extra_copy_number=0
CM058249.1	Liftoff	exon	125385501	125385662	.	+	.	ID=exon-XR_003947891.2-14;Parent=rna-XR_003947891.2;Dbxref=GeneID:235633,GenBank:XR_003947891.2,MGI:MGI:2447532;gbkey=misc_RNA;gene=Als2cl;product=ALS2 C-terminal like%2C transcript variant X10;transcript_id=XR_003947891.2;extra_copy_number=0
CM058249.1	Liftoff	exon	125385982	125386093	.	+	.	ID=exon-XR_003947891.2-15;Parent=rna-XR_003947891.2;Dbxref=GeneID:235633,GenBank:XR_003947891.2,MGI:MGI:2447532;gbkey=misc_RNA;gene=Als2cl;product=ALS2 C-terminal like%2C transcript variant X10;transcript_id=XR_003947891.2;extra_copy_number=0
CM058249.1	Liftoff	exon	125387054	125387131	.	+	.	ID=exon-XR_003947891.2-16;Parent=rna-XR_003947891.2;Dbxref=GeneID:235633,GenBank:XR_003947891.2,MGI:MGI:2447532;gbkey=misc_RNA;gene=Als2cl;product=ALS2 C-terminal like%2C transcript variant X10;transcript_id=XR_003947891.2;extra_copy_number=0
CM058249.1	Liftoff	exon	125387994	125388124	.	+	.	ID=exon-XR_003947891.2-17;Parent=rna-XR_003947891.2;Dbxref=GeneID:235633,GenBank:XR_003947891.2,MGI:MGI:2447532;gbkey=misc_RNA;gene=Als2cl;product=ALS2 C-terminal like%2C transcript variant X10;transcript_id=XR_003947891.2;extra_copy_number=0
CM058249.1	Liftoff	exon	125389187	125389360	.	+	.	ID=exon-XR_003947891.2-18;Parent=rna-XR_003947891.2;Dbxref=GeneID:235633,GenBank:XR_003947891.2,MGI:MGI:2447532;gbkey=misc_RNA;gene=Als2cl;product=ALS2 C-terminal like%2C transcript variant X10;transcript_id=XR_003947891.2;extra_copy_number=0
CM058249.1	Liftoff	exon	125389766	125389923	.	+	.	ID=exon-XR_003947891.2-19;Parent=rna-XR_003947891.2;Dbxref=GeneID:235633,GenBank:XR_003947891.2,MGI:MGI:2447532;gbkey=misc_RNA;gene=Als2cl;product=ALS2 C-terminal like%2C transcript variant X10;transcript_id=XR_003947891.2;extra_copy_number=0
CM058249.1	Liftoff	exon	125390485	125390550	.	+	.	ID=exon-XR_003947891.2-20;Parent=rna-XR_003947891.2;Dbxref=GeneID:235633,GenBank:XR_003947891.2,MGI:MGI:2447532;gbkey=misc_RNA;gene=Als2cl;product=ALS2 C-terminal like%2C transcript variant X10;transcript_id=XR_003947891.2;extra_copy_number=0
CM058249.1	Liftoff	exon	125390912	125391085	.	+	.	ID=exon-XR_003947891.2-21;Parent=rna-XR_003947891.2;Dbxref=GeneID:235633,GenBank:XR_003947891.2,MGI:MGI:2447532;gbkey=misc_RNA;gene=Als2cl;product=ALS2 C-terminal like%2C transcript variant X10;transcript_id=XR_003947891.2;extra_copy_number=0
CM058249.1	Liftoff	exon	125391837	125391879	.	+	.	ID=exon-XR_003947891.2-22;Parent=rna-XR_003947891.2;Dbxref=GeneID:235633,GenBank:XR_003947891.2,MGI:MGI:2447532;gbkey=misc_RNA;gene=Als2cl;product=ALS2 C-terminal like%2C transcript variant X10;transcript_id=XR_003947891.2;extra_copy_number=0
CM058249.1	Liftoff	exon	125392701	125392762	.	+	.	ID=exon-XR_003947891.2-23;Parent=rna-XR_003947891.2;Dbxref=GeneID:235633,GenBank:XR_003947891.2,MGI:MGI:2447532;gbkey=misc_RNA;gene=Als2cl;product=ALS2 C-terminal like%2C transcript variant X10;transcript_id=XR_003947891.2;extra_copy_number=0
CM058249.1	Liftoff	exon	125392887	125392992	.	+	.	ID=exon-XR_003947891.2-24;Parent=rna-XR_003947891.2;Dbxref=GeneID:235633,GenBank:XR_003947891.2,MGI:MGI:2447532;gbkey=misc_RNA;gene=Als2cl;product=ALS2 C-terminal like%2C transcript variant X10;transcript_id=XR_003947891.2;extra_copy_number=0
CM058249.1	Liftoff	transcript	125375459	125395730	.	+	.	ID=rna-XR_003947893.2;Parent=gene-Als2cl;Dbxref=GeneID:235633,GenBank:XR_003947893.2,MGI:MGI:2447532;Name=XR_003947893.2;gbkey=misc_RNA;gene=Als2cl;model_evidence=Supporting evidence includes similarity to: 1 mRNA%2C 13 ESTs%2C 17 long SRA reads%2C and 98%25 coverage of the annotated genomic feature by RNAseq alignments%2C including 38 samples with support for all annotated introns;product=ALS2 C-terminal like%2C transcript variant X13;transcript_id=XR_003947893.2;extra_copy_number=0
CM058249.1	Liftoff	exon	125375459	125375657	.	+	.	ID=exon-XR_003947893.2-1;Parent=rna-XR_003947893.2;Dbxref=GeneID:235633,GenBank:XR_003947893.2,MGI:MGI:2447532;gbkey=misc_RNA;gene=Als2cl;product=ALS2 C-terminal like%2C transcript variant X13;transcript_id=XR_003947893.2;extra_copy_number=0
CM058249.1	Liftoff	exon	125377914	125378023	.	+	.	ID=exon-XR_003947893.2-2;Parent=rna-XR_003947893.2;Dbxref=GeneID:235633,GenBank:XR_003947893.2,MGI:MGI:2447532;gbkey=misc_RNA;gene=Als2cl;product=ALS2 C-terminal like%2C transcript variant X13;transcript_id=XR_003947893.2;extra_copy_number=0
CM058249.1	Liftoff	exon	125379218	125379346	.	+	.	ID=exon-XR_003947893.2-3;Parent=rna-XR_003947893.2;Dbxref=GeneID:235633,GenBank:XR_003947893.2,MGI:MGI:2447532;gbkey=misc_RNA;gene=Als2cl;product=ALS2 C-terminal like%2C transcript variant X13;transcript_id=XR_003947893.2;extra_copy_number=0
CM058249.1	Liftoff	exon	125380067	125380265	.	+	.	ID=exon-XR_003947893.2-4;Parent=rna-XR_003947893.2;Dbxref=GeneID:235633,GenBank:XR_003947893.2,MGI:MGI:2447532;gbkey=misc_RNA;gene=Als2cl;product=ALS2 C-terminal like%2C transcript variant X13;transcript_id=XR_003947893.2;extra_copy_number=0
CM058249.1	Liftoff	exon	125380588	125380653	.	+	.	ID=exon-XR_003947893.2-5;Parent=rna-XR_003947893.2;Dbxref=GeneID:235633,GenBank:XR_003947893.2,MGI:MGI:2447532;gbkey=misc_RNA;gene=Als2cl;product=ALS2 C-terminal like%2C transcript variant X13;transcript_id=XR_003947893.2;extra_copy_number=0
CM058249.1	Liftoff	exon	125380983	125381148	.	+	.	ID=exon-XR_003947893.2-6;Parent=rna-XR_003947893.2;Dbxref=GeneID:235633,GenBank:XR_003947893.2,MGI:MGI:2447532;gbkey=misc_RNA;gene=Als2cl;product=ALS2 C-terminal like%2C transcript variant X13;transcript_id=XR_003947893.2;extra_copy_number=0
CM058249.1	Liftoff	exon	125381606	125381737	.	+	.	ID=exon-XR_003947893.2-7;Parent=rna-XR_003947893.2;Dbxref=GeneID:235633,GenBank:XR_003947893.2,MGI:MGI:2447532;gbkey=misc_RNA;gene=Als2cl;product=ALS2 C-terminal like%2C transcript variant X13;transcript_id=XR_003947893.2;extra_copy_number=0
CM058249.1	Liftoff	exon	125382492	125382611	.	+	.	ID=exon-XR_003947893.2-8;Parent=rna-XR_003947893.2;Dbxref=GeneID:235633,GenBank:XR_003947893.2,MGI:MGI:2447532;gbkey=misc_RNA;gene=Als2cl;product=ALS2 C-terminal like%2C transcript variant X13;transcript_id=XR_003947893.2;extra_copy_number=0
CM058249.1	Liftoff	exon	125383680	125383738	.	+	.	ID=exon-XR_003947893.2-9;Parent=rna-XR_003947893.2;Dbxref=GeneID:235633,GenBank:XR_003947893.2,MGI:MGI:2447532;gbkey=misc_RNA;gene=Als2cl;product=ALS2 C-terminal like%2C transcript variant X13;transcript_id=XR_003947893.2;extra_copy_number=0
CM058249.1	Liftoff	exon	125383886	125383952	.	+	.	ID=exon-XR_003947893.2-10;Parent=rna-XR_003947893.2;Dbxref=GeneID:235633,GenBank:XR_003947893.2,MGI:MGI:2447532;gbkey=misc_RNA;gene=Als2cl;product=ALS2 C-terminal like%2C transcript variant X13;transcript_id=XR_003947893.2;extra_copy_number=0
CM058249.1	Liftoff	exon	125384305	125384501	.	+	.	ID=exon-XR_003947893.2-11;Parent=rna-XR_003947893.2;Dbxref=GeneID:235633,GenBank:XR_003947893.2,MGI:MGI:2447532;gbkey=misc_RNA;gene=Als2cl;product=ALS2 C-terminal like%2C transcript variant X13;transcript_id=XR_003947893.2;extra_copy_number=0
CM058249.1	Liftoff	exon	125384907	125384972	.	+	.	ID=exon-XR_003947893.2-12;Parent=rna-XR_003947893.2;Dbxref=GeneID:235633,GenBank:XR_003947893.2,MGI:MGI:2447532;gbkey=misc_RNA;gene=Als2cl;product=ALS2 C-terminal like%2C transcript variant X13;transcript_id=XR_003947893.2;extra_copy_number=0
CM058249.1	Liftoff	exon	125385285	125385364	.	+	.	ID=exon-XR_003947893.2-13;Parent=rna-XR_003947893.2;Dbxref=GeneID:235633,GenBank:XR_003947893.2,MGI:MGI:2447532;gbkey=misc_RNA;gene=Als2cl;product=ALS2 C-terminal like%2C transcript variant X13;transcript_id=XR_003947893.2;extra_copy_number=0
CM058249.1	Liftoff	exon	125385501	125385662	.	+	.	ID=exon-XR_003947893.2-14;Parent=rna-XR_003947893.2;Dbxref=GeneID:235633,GenBank:XR_003947893.2,MGI:MGI:2447532;gbkey=misc_RNA;gene=Als2cl;product=ALS2 C-terminal like%2C transcript variant X13;transcript_id=XR_003947893.2;extra_copy_number=0
CM058249.1	Liftoff	exon	125385982	125386093	.	+	.	ID=exon-XR_003947893.2-15;Parent=rna-XR_003947893.2;Dbxref=GeneID:235633,GenBank:XR_003947893.2,MGI:MGI:2447532;gbkey=misc_RNA;gene=Als2cl;product=ALS2 C-terminal like%2C transcript variant X13;transcript_id=XR_003947893.2;extra_copy_number=0
CM058249.1	Liftoff	exon	125387054	125387131	.	+	.	ID=exon-XR_003947893.2-16;Parent=rna-XR_003947893.2;Dbxref=GeneID:235633,GenBank:XR_003947893.2,MGI:MGI:2447532;gbkey=misc_RNA;gene=Als2cl;product=ALS2 C-terminal like%2C transcript variant X13;transcript_id=XR_003947893.2;extra_copy_number=0
CM058249.1	Liftoff	exon	125387994	125388124	.	+	.	ID=exon-XR_003947893.2-17;Parent=rna-XR_003947893.2;Dbxref=GeneID:235633,GenBank:XR_003947893.2,MGI:MGI:2447532;gbkey=misc_RNA;gene=Als2cl;product=ALS2 C-terminal like%2C transcript variant X13;transcript_id=XR_003947893.2;extra_copy_number=0
CM058249.1	Liftoff	exon	125389187	125389360	.	+	.	ID=exon-XR_003947893.2-18;Parent=rna-XR_003947893.2;Dbxref=GeneID:235633,GenBank:XR_003947893.2,MGI:MGI:2447532;gbkey=misc_RNA;gene=Als2cl;product=ALS2 C-terminal like%2C transcript variant X13;transcript_id=XR_003947893.2;extra_copy_number=0
CM058249.1	Liftoff	exon	125389766	125389923	.	+	.	ID=exon-XR_003947893.2-19;Parent=rna-XR_003947893.2;Dbxref=GeneID:235633,GenBank:XR_003947893.2,MGI:MGI:2447532;gbkey=misc_RNA;gene=Als2cl;product=ALS2 C-terminal like%2C transcript variant X13;transcript_id=XR_003947893.2;extra_copy_number=0
CM058249.1	Liftoff	exon	125390485	125390550	.	+	.	ID=exon-XR_003947893.2-20;Parent=rna-XR_003947893.2;Dbxref=GeneID:235633,GenBank:XR_003947893.2,MGI:MGI:2447532;gbkey=misc_RNA;gene=Als2cl;product=ALS2 C-terminal like%2C transcript variant X13;transcript_id=XR_003947893.2;extra_copy_number=0
CM058249.1	Liftoff	exon	125390912	125391085	.	+	.	ID=exon-XR_003947893.2-21;Parent=rna-XR_003947893.2;Dbxref=GeneID:235633,GenBank:XR_003947893.2,MGI:MGI:2447532;gbkey=misc_RNA;gene=Als2cl;product=ALS2 C-terminal like%2C transcript variant X13;transcript_id=XR_003947893.2;extra_copy_number=0
CM058249.1	Liftoff	exon	125391837	125391879	.	+	.	ID=exon-XR_003947893.2-22;Parent=rna-XR_003947893.2;Dbxref=GeneID:235633,GenBank:XR_003947893.2,MGI:MGI:2447532;gbkey=misc_RNA;gene=Als2cl;product=ALS2 C-terminal like%2C transcript variant X13;transcript_id=XR_003947893.2;extra_copy_number=0
CM058249.1	Liftoff	exon	125392701	125392762	.	+	.	ID=exon-XR_003947893.2-23;Parent=rna-XR_003947893.2;Dbxref=GeneID:235633,GenBank:XR_003947893.2,MGI:MGI:2447532;gbkey=misc_RNA;gene=Als2cl;product=ALS2 C-terminal like%2C transcript variant X13;transcript_id=XR_003947893.2;extra_copy_number=0
CM058249.1	Liftoff	exon	125392887	125393036	.	+	.	ID=exon-XR_003947893.2-24;Parent=rna-XR_003947893.2;Dbxref=GeneID:235633,GenBank:XR_003947893.2,MGI:MGI:2447532;gbkey=misc_RNA;gene=Als2cl;product=ALS2 C-terminal like%2C transcript variant X13;transcript_id=XR_003947893.2;extra_copy_number=0
CM058249.1	Liftoff	exon	125393249	125393345	.	+	.	ID=exon-XR_003947893.2-25;Parent=rna-XR_003947893.2;Dbxref=GeneID:235633,GenBank:XR_003947893.2,MGI:MGI:2447532;gbkey=misc_RNA;gene=Als2cl;product=ALS2 C-terminal like%2C transcript variant X13;transcript_id=XR_003947893.2;extra_copy_number=0
CM058249.1	Liftoff	exon	125393616	125395730	.	+	.	ID=exon-XR_003947893.2-26;Parent=rna-XR_003947893.2;Dbxref=GeneID:235633,GenBank:XR_003947893.2,MGI:MGI:2447532;gbkey=misc_RNA;gene=Als2cl;product=ALS2 C-terminal like%2C transcript variant X13;transcript_id=XR_003947893.2;extra_copy_number=0
CM058249.1	Liftoff	match	125402705	125403088	.	+	.	ID=30b0defb-3629-46a2-a1dc-e84fab27f45e;Target=NG_151912.1 1 384 +;assembly_bases_aln=384;assembly_bases_seq=384;bit_score=715.683;blast_aligner=1;blast_score=384;common_component=0;e_value=0;filter_score=0;for_remapping=2;gap_count=0;hsp_percent_coverage=100;matchable_bases=384;matched_bases=384;num_ident=384;num_mismatch=0;pct_coverage=100;pct_coverage_hiqual=100;pct_identity_gap=100;pct_identity_gapopen_only=100;pct_identity_ungap=100;rank=1;weighted_identity=1;coverage=1.0;sequence_ID=1.0;extra_copy_number=0;copy_num_ID=30b0defb-3629-46a2-a1dc-e84fab27f45e_0
CM058249.1	Liftoff	enhancer	125402805	125402988	.	.	.	ID=id-GeneID:128926258;Dbxref=GeneID:128926258;Note=cis-regulatory module chr9:110810109-110810292 (MGSCv37/mm9 assembly coordinates);experiment=EXISTENCE:reporter gene assay evidence [ECO:0000049][PMID:25872643];function=activates a minimal SCP1 promoter by CapStarr-seq with weak activity in P5424 T cells {active_cell/tissue: P5424 T cell};gbkey=regulatory;regulatory_class=enhancer;coverage=1.0;sequence_ID=1.0;extra_copy_number=0;copy_num_ID=id-GeneID:128926258_0
CM058249.1	Liftoff	biological_region	125402805	125402988	.	+	.	ID=id-GeneID:128926258-2;Dbxref=GeneID:128926258;Name=biological region;gbkey=Region;standard_name=CapStarr-seq enhancer MGSCv37_chr9:110810109-110810292;coverage=1.0;sequence_ID=1.0;extra_copy_number=0;copy_num_ID=id-GeneID:128926258-2_0
CM058249.1	Liftoff	match	125402899	125403208	.	+	.	ID=a53a0f0a-cc18-4fe4-bd29-2ff832974f22;Target=NG_151913.1 1 310 +;assembly_bases_aln=310;assembly_bases_seq=310;bit_score=577.963;blast_aligner=1;blast_score=310;common_component=0;e_value=8.00748e-163;filter_score=0;for_remapping=2;gap_count=0;hsp_percent_coverage=100;matchable_bases=310;matched_bases=310;num_ident=310;num_mismatch=0;pct_coverage=100;pct_coverage_hiqual=100;pct_identity_gap=100;pct_identity_gapopen_only=100;pct_identity_ungap=100;rank=1;weighted_identity=1;coverage=1.0;sequence_ID=1.0;extra_copy_number=0;copy_num_ID=a53a0f0a-cc18-4fe4-bd29-2ff832974f22_0
CM058249.1	Liftoff	enhancer	125402999	125403108	.	.	.	ID=id-GeneID:128926259;Dbxref=GeneID:128926259;Note=cis-regulatory module chr9:110810303-110810412 (MGSCv37/mm9 assembly coordinates);experiment=EXISTENCE:reporter gene assay evidence [ECO:0000049][PMID:25872643];function=activates a minimal SCP1 promoter by CapStarr-seq with strong activity in P5424 T cells {active_cell/tissue: P5424 T cell};gbkey=regulatory;regulatory_class=enhancer;coverage=1.0;sequence_ID=1.0;extra_copy_number=0;copy_num_ID=id-GeneID:128926259_0
CM058249.1	Liftoff	biological_region	125402999	125403108	.	+	.	ID=id-GeneID:128926259-2;Dbxref=GeneID:128926259;Name=biological region;gbkey=Region;standard_name=CapStarr-seq enhancer MGSCv37_chr9:110810303-110810412;coverage=1.0;sequence_ID=1.0;extra_copy_number=0;copy_num_ID=id-GeneID:128926259-2_0
CM058249.1	Liftoff	match	125403269	125403791	.	+	.	ID=fdba04d3-0473-49ba-9958-64749cdb8346;Target=NG_151914.1 1 523 +;assembly_bases_aln=523;assembly_bases_seq=523;bit_score=974.372;blast_aligner=1;blast_score=523;common_component=0;e_value=0;filter_score=0;for_remapping=2;gap_count=0;hsp_percent_coverage=100;matchable_bases=523;matched_bases=523;num_ident=523;num_mismatch=0;pct_coverage=100;pct_coverage_hiqual=100;pct_identity_gap=100;pct_identity_gapopen_only=100;pct_identity_ungap=100;rank=1;weighted_identity=1;coverage=1.0;sequence_ID=1.0;extra_copy_number=0;copy_num_ID=fdba04d3-0473-49ba-9958-64749cdb8346_0
CM058249.1	Liftoff	enhancer	125403369	125403691	.	.	.	ID=id-GeneID:128926260;Dbxref=GeneID:128926260;Note=cis-regulatory module chr9:110810673-110810995 (MGSCv37/mm9 assembly coordinates);experiment=EXISTENCE:reporter gene assay evidence [ECO:0000049][PMID:25872643];function=activates a minimal SCP1 promoter by CapStarr-seq with weak activity in NIH3T3 fibroblasts {active_cell/tissue: NIH3T3};gbkey=regulatory;regulatory_class=enhancer;coverage=1.0;sequence_ID=1.0;extra_copy_number=0;copy_num_ID=id-GeneID:128926260_0
CM058249.1	Liftoff	biological_region	125403369	125403691	.	+	.	ID=id-GeneID:128926260-2;Dbxref=GeneID:128926260;Name=biological region;gbkey=Region;standard_name=CapStarr-seq enhancer MGSCv37_chr9:110810673-110810995;coverage=1.0;sequence_ID=1.0;extra_copy_number=0;copy_num_ID=id-GeneID:128926260-2_0
CM058249.1	Liftoff	gene	125409576	125422714	.	-	.	ID=gene-Fam240a;Dbxref=GeneID:235634,MGI:MGI:2685436;Name=Fam240a;description=family with sequence similarity 240 member A;gbkey=Gene;gene=Fam240a;gene_biotype=protein_coding;gene_synonym=Gm590;coverage=1.0;sequence_ID=1.0;valid_ORFs=2;extra_copy_number=0;copy_num_ID=gene-Fam240a_0
CM058249.1	Liftoff	mRNA	125409576	125412098	.	-	.	ID=rna-NM_001195437.2;Parent=gene-Fam240a;Dbxref=GeneID:235634,GenBank:NM_001195437.2,MGI:MGI:2685436;Name=NM_001195437.2;gbkey=mRNA;gene=Fam240a;product=family with sequence similarity 240 member A;tag=RefSeq Select;transcript_id=NM_001195437.2;matches_ref_protein=True;valid_ORF=True;extra_copy_number=0
CM058249.1	Liftoff	exon	125409576	125410226	.	-	.	ID=exon-NM_001195437.2-3;Parent=rna-NM_001195437.2;Dbxref=GeneID:235634,GenBank:NM_001195437.2,MGI:MGI:2685436;gbkey=mRNA;gene=Fam240a;product=family with sequence similarity 240 member A;tag=RefSeq Select;transcript_id=NM_001195437.2;extra_copy_number=0
CM058249.1	Liftoff	exon	125411652	125411797	.	-	.	ID=exon-NM_001195437.2-2;Parent=rna-NM_001195437.2;Dbxref=GeneID:235634,GenBank:NM_001195437.2,MGI:MGI:2685436;gbkey=mRNA;gene=Fam240a;product=family with sequence similarity 240 member A;tag=RefSeq Select;transcript_id=NM_001195437.2;extra_copy_number=0
CM058249.1	Liftoff	exon	125411997	125412098	.	-	.	ID=exon-NM_001195437.2-1;Parent=rna-NM_001195437.2;Dbxref=GeneID:235634,GenBank:NM_001195437.2,MGI:MGI:2685436;gbkey=mRNA;gene=Fam240a;product=family with sequence similarity 240 member A;tag=RefSeq Select;transcript_id=NM_001195437.2;extra_copy_number=0
CM058249.1	Liftoff	CDS	125410076	125410226	.	-	.	ID=cds-NP_001182366.1;Parent=rna-NM_001195437.2;Dbxref=CCDS:CCDS57707.1,GeneID:235634,GenBank:NP_001182366.1,MGI:MGI:2685436;Name=NP_001182366.1;gbkey=CDS;gene=Fam240a;product=protein FAM240A;protein_id=NP_001182366.1;tag=RefSeq Select;extra_copy_number=0
CM058249.1	Liftoff	CDS	125411652	125411794	.	-	.	ID=cds-NP_001182366.1;Parent=rna-NM_001195437.2;Dbxref=CCDS:CCDS57707.1,GeneID:235634,GenBank:NP_001182366.1,MGI:MGI:2685436;Name=NP_001182366.1;gbkey=CDS;gene=Fam240a;product=protein FAM240A;protein_id=NP_001182366.1;tag=RefSeq Select;extra_copy_number=0
CM058249.1	Liftoff	mRNA	125409697	125422714	.	-	.	ID=rna-XM_036154919.1;Parent=gene-Fam240a;Dbxref=GeneID:235634,GenBank:XM_036154919.1,MGI:MGI:2685436;Name=XM_036154919.1;gbkey=mRNA;gene=Fam240a;model_evidence=Supporting evidence includes similarity to: 4 Proteins%2C 1 long SRA read%2C and 100%25 coverage of the annotated genomic feature by RNAseq alignments%2C including 1 sample with support for all annotated introns;product=family with sequence similarity 240 member A%2C transcript variant X1;transcript_id=XM_036154919.1;matches_ref_protein=True;valid_ORF=True;extra_copy_number=0
CM058249.1	Liftoff	exon	125409697	125410226	.	-	.	ID=exon-XM_036154919.1-3;Parent=rna-XM_036154919.1;Dbxref=GeneID:235634,GenBank:XM_036154919.1,MGI:MGI:2685436;gbkey=mRNA;gene=Fam240a;product=family with sequence similarity 240 member A%2C transcript variant X1;transcript_id=XM_036154919.1;extra_copy_number=0
CM058249.1	Liftoff	exon	125411652	125411797	.	-	.	ID=exon-XM_036154919.1-2;Parent=rna-XM_036154919.1;Dbxref=GeneID:235634,GenBank:XM_036154919.1,MGI:MGI:2685436;gbkey=mRNA;gene=Fam240a;product=family with sequence similarity 240 member A%2C transcript variant X1;transcript_id=XM_036154919.1;extra_copy_number=0
CM058249.1	Liftoff	exon	125422660	125422714	.	-	.	ID=exon-XM_036154919.1-1;Parent=rna-XM_036154919.1;Dbxref=GeneID:235634,GenBank:XM_036154919.1,MGI:MGI:2685436;gbkey=mRNA;gene=Fam240a;product=family with sequence similarity 240 member A%2C transcript variant X1;transcript_id=XM_036154919.1;extra_copy_number=0
CM058249.1	Liftoff	CDS	125410076	125410226	.	-	.	ID=cds-XP_036010812.1;Parent=rna-XM_036154919.1;Dbxref=GeneID:235634,GenBank:XP_036010812.1,MGI:MGI:2685436;Name=XP_036010812.1;gbkey=CDS;gene=Fam240a;product=protein FAM240A isoform X1;protein_id=XP_036010812.1;extra_copy_number=0
CM058249.1	Liftoff	CDS	125411652	125411794	.	-	.	ID=cds-XP_036010812.1;Parent=rna-XM_036154919.1;Dbxref=GeneID:235634,GenBank:XP_036010812.1,MGI:MGI:2685436;Name=XP_036010812.1;gbkey=CDS;gene=Fam240a;product=protein FAM240A isoform X1;protein_id=XP_036010812.1;extra_copy_number=0
CM058249.1	Liftoff	gene	125434814	125441366	.	-	.	ID=gene-Tdgf1;Dbxref=GeneID:21667,MGI:MGI:98658;Name=Tdgf1;description=teratocarcinoma-derived growth factor 1;gbkey=Gene;gene=Tdgf1;gene_biotype=protein_coding;gene_synonym=CR1,cripto;coverage=1.0;sequence_ID=0.999;valid_ORFs=2;extra_copy_number=0;copy_num_ID=gene-Tdgf1_0
CM058249.1	Liftoff	mRNA	125434814	125441366	.	-	.	ID=rna-NM_011562.2;Parent=gene-Tdgf1;Dbxref=GeneID:21667,GenBank:NM_011562.2,MGI:MGI:98658;Name=NM_011562.2;gbkey=mRNA;gene=Tdgf1;product=teratocarcinoma-derived growth factor 1;tag=RefSeq Select;transcript_id=NM_011562.2;matches_ref_protein=True;valid_ORF=True;extra_copy_number=0
CM058249.1	Liftoff	exon	125434814	125436025	.	-	.	ID=exon-NM_011562.2-6;Parent=rna-NM_011562.2;Dbxref=GeneID:21667,GenBank:NM_011562.2,MGI:MGI:98658;gbkey=mRNA;gene=Tdgf1;product=teratocarcinoma-derived growth factor 1;tag=RefSeq Select;transcript_id=NM_011562.2;extra_copy_number=0
CM058249.1	Liftoff	exon	125437535	125437644	.	-	.	ID=exon-NM_011562.2-5;Parent=rna-NM_011562.2;Dbxref=GeneID:21667,GenBank:NM_011562.2,MGI:MGI:98658;gbkey=mRNA;gene=Tdgf1;product=teratocarcinoma-derived growth factor 1;tag=RefSeq Select;transcript_id=NM_011562.2;extra_copy_number=0
CM058249.1	Liftoff	exon	125437736	125437850	.	-	.	ID=exon-NM_011562.2-4;Parent=rna-NM_011562.2;Dbxref=GeneID:21667,GenBank:NM_011562.2,MGI:MGI:98658;gbkey=mRNA;gene=Tdgf1;product=teratocarcinoma-derived growth factor 1;tag=RefSeq Select;transcript_id=NM_011562.2;extra_copy_number=0
CM058249.1	Liftoff	exon	125438360	125438461	.	-	.	ID=exon-NM_011562.2-3;Parent=rna-NM_011562.2;Dbxref=GeneID:21667,GenBank:NM_011562.2,MGI:MGI:98658;gbkey=mRNA;gene=Tdgf1;product=teratocarcinoma-derived growth factor 1;tag=RefSeq Select;transcript_id=NM_011562.2;extra_copy_number=0
CM058249.1	Liftoff	exon	125439399	125439451	.	-	.	ID=exon-NM_011562.2-2;Parent=rna-NM_011562.2;Dbxref=GeneID:21667,GenBank:NM_011562.2,MGI:MGI:98658;gbkey=mRNA;gene=Tdgf1;product=teratocarcinoma-derived growth factor 1;tag=RefSeq Select;transcript_id=NM_011562.2;extra_copy_number=0
CM058249.1	Liftoff	exon	125441032	125441366	.	-	.	ID=exon-NM_011562.2-1;Parent=rna-NM_011562.2;Dbxref=GeneID:21667,GenBank:NM_011562.2,MGI:MGI:98658;gbkey=mRNA;gene=Tdgf1;product=teratocarcinoma-derived growth factor 1;tag=RefSeq Select;transcript_id=NM_011562.2;extra_copy_number=0
CM058249.1	Liftoff	CDS	125435910	125436025	.	-	.	ID=cds-NP_035692.2;Parent=rna-NM_011562.2;Dbxref=CCDS:CCDS40783.1,GeneID:21667,GenBank:NP_035692.2,MGI:MGI:98658;Name=NP_035692.2;gbkey=CDS;gene=Tdgf1;product=teratocarcinoma-derived growth factor precursor;protein_id=NP_035692.2;tag=RefSeq Select;extra_copy_number=0
CM058249.1	Liftoff	CDS	125437535	125437644	.	-	.	ID=cds-NP_035692.2;Parent=rna-NM_011562.2;Dbxref=CCDS:CCDS40783.1,GeneID:21667,GenBank:NP_035692.2,MGI:MGI:98658;Name=NP_035692.2;gbkey=CDS;gene=Tdgf1;product=teratocarcinoma-derived growth factor precursor;protein_id=NP_035692.2;tag=RefSeq Select;extra_copy_number=0
CM058249.1	Liftoff	CDS	125437736	125437850	.	-	.	ID=cds-NP_035692.2;Parent=rna-NM_011562.2;Dbxref=CCDS:CCDS40783.1,GeneID:21667,GenBank:NP_035692.2,MGI:MGI:98658;Name=NP_035692.2;gbkey=CDS;gene=Tdgf1;product=teratocarcinoma-derived growth factor precursor;protein_id=NP_035692.2;tag=RefSeq Select;extra_copy_number=0
CM058249.1	Liftoff	CDS	125438360	125438461	.	-	.	ID=cds-NP_035692.2;Parent=rna-NM_011562.2;Dbxref=CCDS:CCDS40783.1,GeneID:21667,GenBank:NP_035692.2,MGI:MGI:98658;Name=NP_035692.2;gbkey=CDS;gene=Tdgf1;product=teratocarcinoma-derived growth factor precursor;protein_id=NP_035692.2;tag=RefSeq Select;extra_copy_number=0
CM058249.1	Liftoff	CDS	125439399	125439451	.	-	.	ID=cds-NP_035692.2;Parent=rna-NM_011562.2;Dbxref=CCDS:CCDS40783.1,GeneID:21667,GenBank:NP_035692.2,MGI:MGI:98658;Name=NP_035692.2;gbkey=CDS;gene=Tdgf1;product=teratocarcinoma-derived growth factor precursor;protein_id=NP_035692.2;tag=RefSeq Select;extra_copy_number=0
CM058249.1	Liftoff	CDS	125441032	125441051	.	-	.	ID=cds-NP_035692.2;Parent=rna-NM_011562.2;Dbxref=CCDS:CCDS40783.1,GeneID:21667,GenBank:NP_035692.2,MGI:MGI:98658;Name=NP_035692.2;gbkey=CDS;gene=Tdgf1;product=teratocarcinoma-derived growth factor precursor;protein_id=NP_035692.2;tag=RefSeq Select;extra_copy_number=0
CM058249.1	Liftoff	mRNA	125434814	125438133	.	-	.	ID=rna-XM_017313275.2;Parent=gene-Tdgf1;Dbxref=GeneID:21667,GenBank:XM_017313275.2,MGI:MGI:98658;Name=XM_017313275.2;gbkey=mRNA;gene=Tdgf1;model_evidence=Supporting evidence includes similarity to: 5 ESTs%2C 40 long SRA reads%2C and 95%25 coverage of the annotated genomic feature by RNAseq alignments%2C including 8 samples with support for all annotated introns;product=teratocarcinoma-derived growth factor 1%2C transcript variant X1;transcript_id=XM_017313275.2;matches_ref_protein=True;valid_ORF=True;extra_copy_number=0
CM058249.1	Liftoff	exon	125434814	125436025	.	-	.	ID=exon-XM_017313275.2-4;Parent=rna-XM_017313275.2;Dbxref=GeneID:21667,GenBank:XM_017313275.2,MGI:MGI:98658;gbkey=mRNA;gene=Tdgf1;product=teratocarcinoma-derived growth factor 1%2C transcript variant X1;transcript_id=XM_017313275.2;extra_copy_number=0
CM058249.1	Liftoff	exon	125437535	125437644	.	-	.	ID=exon-XM_017313275.2-3;Parent=rna-XM_017313275.2;Dbxref=GeneID:21667,GenBank:XM_017313275.2,MGI:MGI:98658;gbkey=mRNA;gene=Tdgf1;product=teratocarcinoma-derived growth factor 1%2C transcript variant X1;transcript_id=XM_017313275.2;extra_copy_number=0
CM058249.1	Liftoff	exon	125437736	125437850	.	-	.	ID=exon-XM_017313275.2-2;Parent=rna-XM_017313275.2;Dbxref=GeneID:21667,GenBank:XM_017313275.2,MGI:MGI:98658;gbkey=mRNA;gene=Tdgf1;product=teratocarcinoma-derived growth factor 1%2C transcript variant X1;transcript_id=XM_017313275.2;extra_copy_number=0
CM058249.1	Liftoff	exon	125437974	125438133	.	-	.	ID=exon-XM_017313275.2-1;Parent=rna-XM_017313275.2;Dbxref=GeneID:21667,GenBank:XM_017313275.2,MGI:MGI:98658;gbkey=mRNA;gene=Tdgf1;product=teratocarcinoma-derived growth factor 1%2C transcript variant X1;transcript_id=XM_017313275.2;extra_copy_number=0
CM058249.1	Liftoff	CDS	125435910	125436025	.	-	.	ID=cds-XP_017168764.1;Parent=rna-XM_017313275.2;Dbxref=GeneID:21667,GenBank:XP_017168764.1,MGI:MGI:98658;Name=XP_017168764.1;gbkey=CDS;gene=Tdgf1;product=teratocarcinoma-derived growth factor isoform X1;protein_id=XP_017168764.1;extra_copy_number=0
CM058249.1	Liftoff	CDS	125437535	125437644	.	-	.	ID=cds-XP_017168764.1;Parent=rna-XM_017313275.2;Dbxref=GeneID:21667,GenBank:XP_017168764.1,MGI:MGI:98658;Name=XP_017168764.1;gbkey=CDS;gene=Tdgf1;product=teratocarcinoma-derived growth factor isoform X1;protein_id=XP_017168764.1;extra_copy_number=0
CM058249.1	Liftoff	CDS	125437736	125437850	.	-	.	ID=cds-XP_017168764.1;Parent=rna-XM_017313275.2;Dbxref=GeneID:21667,GenBank:XP_017168764.1,MGI:MGI:98658;Name=XP_017168764.1;gbkey=CDS;gene=Tdgf1;product=teratocarcinoma-derived growth factor isoform X1;protein_id=XP_017168764.1;extra_copy_number=0
CM058249.1	Liftoff	CDS	125437974	125438058	.	-	.	ID=cds-XP_017168764.1;Parent=rna-XM_017313275.2;Dbxref=GeneID:21667,GenBank:XP_017168764.1,MGI:MGI:98658;Name=XP_017168764.1;gbkey=CDS;gene=Tdgf1;product=teratocarcinoma-derived growth factor isoform X1;protein_id=XP_017168764.1;extra_copy_number=0
CM058249.1	Liftoff	match	125442959	125443223	.	+	.	ID=4e865cfe-4591-4a1f-a206-e5cbdd49a731;Target=NG_068093.1 1 265 +;assembly_bases_aln=265;assembly_bases_seq=265;bit_score=494.214;blast_aligner=1;blast_score=265;common_component=0;e_value=1.09416e-137;filter_score=0;for_remapping=2;gap_count=0;hsp_percent_coverage=100;matchable_bases=265;matched_bases=265;num_ident=265;num_mismatch=0;pct_coverage=100;pct_coverage_hiqual=100;pct_identity_gap=100;pct_identity_gapopen_only=100;pct_identity_ungap=100;rank=1;weighted_identity=1;coverage=1.0;sequence_ID=1.0;extra_copy_number=0;copy_num_ID=4e865cfe-4591-4a1f-a206-e5cbdd49a731_0
CM058249.1	Liftoff	transcriptional_cis_regulatory_region	125443059	125443123	.	.	.	ID=id-GeneID:116915294;Dbxref=GeneID:116915294;Note=Tdgf1 proximal region deleted by CRISPR perturbation;experiment=EXISTENCE:mutant phenotype evidence [ECO:0000015][PMID:26807528%2C PMID:31784727];function=positively regulates Tdgf1 expression in mouse ES cells {active_cell/tissue: mESC};gbkey=regulatory;regulatory_class=transcriptional_cis_regulatory_region;coverage=1.0;sequence_ID=1.0;extra_copy_number=0;copy_num_ID=id-GeneID:116915294_0
CM058249.1	Liftoff	biological_region	125443059	125443123	.	+	.	ID=id-GeneID:116915294-2;Dbxref=GeneID:116915294;Name=biological region;function=regulatory_interactions: Tdgf1;gbkey=Region;standard_name=CRISPRi-validated Tdgf1 proximal enhancer;coverage=1.0;sequence_ID=1.0;extra_copy_number=0;copy_num_ID=id-GeneID:116915294-2_0
CM058249.1	Liftoff	gene	125446753	125479280	.	+	.	ID=gene-Lrrc2;Dbxref=GeneID:74249,MGI:MGI:1921499;Name=Lrrc2;description=leucine rich repeat containing 2;gbkey=Gene;gene=Lrrc2;gene_biotype=protein_coding;gene_synonym=2400002D05Rik,4933431K03Rik;coverage=1.0;sequence_ID=1.0;valid_ORFs=3;extra_copy_number=0;copy_num_ID=gene-Lrrc2_0
CM058249.1	Liftoff	mRNA	125446753	125479280	.	+	.	ID=rna-NM_028838.2;Parent=gene-Lrrc2;Dbxref=GeneID:74249,GenBank:NM_028838.2,MGI:MGI:1921499;Name=NM_028838.2;gbkey=mRNA;gene=Lrrc2;product=leucine rich repeat containing 2;tag=RefSeq Select;transcript_id=NM_028838.2;matches_ref_protein=True;valid_ORF=True;extra_copy_number=0
CM058249.1	Liftoff	exon	125446753	125446884	.	+	.	ID=exon-NM_028838.2-1;Parent=rna-NM_028838.2;Dbxref=GeneID:74249,GenBank:NM_028838.2,MGI:MGI:1921499;gbkey=mRNA;gene=Lrrc2;product=leucine rich repeat containing 2;tag=RefSeq Select;transcript_id=NM_028838.2;extra_copy_number=0
CM058249.1	Liftoff	exon	125453012	125453158	.	+	.	ID=exon-NM_028838.2-2;Parent=rna-NM_028838.2;Dbxref=GeneID:74249,GenBank:NM_028838.2,MGI:MGI:1921499;gbkey=mRNA;gene=Lrrc2;product=leucine rich repeat containing 2;tag=RefSeq Select;transcript_id=NM_028838.2;extra_copy_number=0
CM058249.1	Liftoff	exon	125456014	125456221	.	+	.	ID=exon-NM_028838.2-3;Parent=rna-NM_028838.2;Dbxref=GeneID:74249,GenBank:NM_028838.2,MGI:MGI:1921499;gbkey=mRNA;gene=Lrrc2;product=leucine rich repeat containing 2;tag=RefSeq Select;transcript_id=NM_028838.2;extra_copy_number=0
CM058249.1	Liftoff	exon	125457729	125457885	.	+	.	ID=exon-NM_028838.2-4;Parent=rna-NM_028838.2;Dbxref=GeneID:74249,GenBank:NM_028838.2,MGI:MGI:1921499;gbkey=mRNA;gene=Lrrc2;product=leucine rich repeat containing 2;tag=RefSeq Select;transcript_id=NM_028838.2;extra_copy_number=0
CM058249.1	Liftoff	exon	125461655	125461791	.	+	.	ID=exon-NM_028838.2-5;Parent=rna-NM_028838.2;Dbxref=GeneID:74249,GenBank:NM_028838.2,MGI:MGI:1921499;gbkey=mRNA;gene=Lrrc2;product=leucine rich repeat containing 2;tag=RefSeq Select;transcript_id=NM_028838.2;extra_copy_number=0
CM058249.1	Liftoff	exon	125465228	125465373	.	+	.	ID=exon-NM_028838.2-6;Parent=rna-NM_028838.2;Dbxref=GeneID:74249,GenBank:NM_028838.2,MGI:MGI:1921499;gbkey=mRNA;gene=Lrrc2;product=leucine rich repeat containing 2;tag=RefSeq Select;transcript_id=NM_028838.2;extra_copy_number=0
CM058249.1	Liftoff	exon	125474684	125474839	.	+	.	ID=exon-NM_028838.2-7;Parent=rna-NM_028838.2;Dbxref=GeneID:74249,GenBank:NM_028838.2,MGI:MGI:1921499;gbkey=mRNA;gene=Lrrc2;product=leucine rich repeat containing 2;tag=RefSeq Select;transcript_id=NM_028838.2;extra_copy_number=0
CM058249.1	Liftoff	exon	125476041	125476177	.	+	.	ID=exon-NM_028838.2-8;Parent=rna-NM_028838.2;Dbxref=GeneID:74249,GenBank:NM_028838.2,MGI:MGI:1921499;gbkey=mRNA;gene=Lrrc2;product=leucine rich repeat containing 2;tag=RefSeq Select;transcript_id=NM_028838.2;extra_copy_number=0
CM058249.1	Liftoff	exon	125476844	125479280	.	+	.	ID=exon-NM_028838.2-9;Parent=rna-NM_028838.2;Dbxref=GeneID:74249,GenBank:NM_028838.2,MGI:MGI:1921499;gbkey=mRNA;gene=Lrrc2;product=leucine rich repeat containing 2;tag=RefSeq Select;transcript_id=NM_028838.2;extra_copy_number=0
CM058249.1	Liftoff	CDS	125453034	125453158	.	+	.	ID=cds-NP_083114.2;Parent=rna-NM_028838.2;Dbxref=CCDS:CCDS23580.1,GeneID:74249,GenBank:NP_083114.2,MGI:MGI:1921499;Name=NP_083114.2;gbkey=CDS;gene=Lrrc2;product=leucine-rich repeat-containing protein 2;protein_id=NP_083114.2;tag=RefSeq Select;extra_copy_number=0
CM058249.1	Liftoff	CDS	125456014	125456221	.	+	.	ID=cds-NP_083114.2;Parent=rna-NM_028838.2;Dbxref=CCDS:CCDS23580.1,GeneID:74249,GenBank:NP_083114.2,MGI:MGI:1921499;Name=NP_083114.2;gbkey=CDS;gene=Lrrc2;product=leucine-rich repeat-containing protein 2;protein_id=NP_083114.2;tag=RefSeq Select;extra_copy_number=0
CM058249.1	Liftoff	CDS	125457729	125457885	.	+	.	ID=cds-NP_083114.2;Parent=rna-NM_028838.2;Dbxref=CCDS:CCDS23580.1,GeneID:74249,GenBank:NP_083114.2,MGI:MGI:1921499;Name=NP_083114.2;gbkey=CDS;gene=Lrrc2;product=leucine-rich repeat-containing protein 2;protein_id=NP_083114.2;tag=RefSeq Select;extra_copy_number=0
CM058249.1	Liftoff	CDS	125461655	125461791	.	+	.	ID=cds-NP_083114.2;Parent=rna-NM_028838.2;Dbxref=CCDS:CCDS23580.1,GeneID:74249,GenBank:NP_083114.2,MGI:MGI:1921499;Name=NP_083114.2;gbkey=CDS;gene=Lrrc2;product=leucine-rich repeat-containing protein 2;protein_id=NP_083114.2;tag=RefSeq Select;extra_copy_number=0
CM058249.1	Liftoff	CDS	125465228	125465373	.	+	.	ID=cds-NP_083114.2;Parent=rna-NM_028838.2;Dbxref=CCDS:CCDS23580.1,GeneID:74249,GenBank:NP_083114.2,MGI:MGI:1921499;Name=NP_083114.2;gbkey=CDS;gene=Lrrc2;product=leucine-rich repeat-containing protein 2;protein_id=NP_083114.2;tag=RefSeq Select;extra_copy_number=0
CM058249.1	Liftoff	CDS	125474684	125474839	.	+	.	ID=cds-NP_083114.2;Parent=rna-NM_028838.2;Dbxref=CCDS:CCDS23580.1,GeneID:74249,GenBank:NP_083114.2,MGI:MGI:1921499;Name=NP_083114.2;gbkey=CDS;gene=Lrrc2;product=leucine-rich repeat-containing protein 2;protein_id=NP_083114.2;tag=RefSeq Select;extra_copy_number=0
CM058249.1	Liftoff	CDS	125476041	125476177	.	+	.	ID=cds-NP_083114.2;Parent=rna-NM_028838.2;Dbxref=CCDS:CCDS23580.1,GeneID:74249,GenBank:NP_083114.2,MGI:MGI:1921499;Name=NP_083114.2;gbkey=CDS;gene=Lrrc2;product=leucine-rich repeat-containing protein 2;protein_id=NP_083114.2;tag=RefSeq Select;extra_copy_number=0
CM058249.1	Liftoff	CDS	125476844	125476893	.	+	.	ID=cds-NP_083114.2;Parent=rna-NM_028838.2;Dbxref=CCDS:CCDS23580.1,GeneID:74249,GenBank:NP_083114.2,MGI:MGI:1921499;Name=NP_083114.2;gbkey=CDS;gene=Lrrc2;product=leucine-rich repeat-containing protein 2;protein_id=NP_083114.2;tag=RefSeq Select;extra_copy_number=0
CM058249.1	Liftoff	mRNA	125448330	125478773	.	+	.	ID=rna-XM_006512364.5;Parent=gene-Lrrc2;Dbxref=GeneID:74249,GenBank:XM_006512364.5,MGI:MGI:1921499;Name=XM_006512364.5;gbkey=mRNA;gene=Lrrc2;model_evidence=Supporting evidence includes similarity to: 1 mRNA%2C 10 ESTs%2C 39 long SRA reads%2C and 90%25 coverage of the annotated genomic feature by RNAseq alignments%2C including 11 samples with support for all annotated introns;product=leucine rich repeat containing 2%2C transcript variant X1;transcript_id=XM_006512364.5;matches_ref_protein=True;valid_ORF=True;extra_copy_number=0
CM058249.1	Liftoff	exon	125448330	125449098	.	+	.	ID=exon-XM_006512364.5-1;Parent=rna-XM_006512364.5;Dbxref=GeneID:74249,GenBank:XM_006512364.5,MGI:MGI:1921499;gbkey=mRNA;gene=Lrrc2;product=leucine rich repeat containing 2%2C transcript variant X1;transcript_id=XM_006512364.5;extra_copy_number=0
CM058249.1	Liftoff	exon	125453012	125453168	.	+	.	ID=exon-XM_006512364.5-2;Parent=rna-XM_006512364.5;Dbxref=GeneID:74249,GenBank:XM_006512364.5,MGI:MGI:1921499;gbkey=mRNA;gene=Lrrc2;product=leucine rich repeat containing 2%2C transcript variant X1;transcript_id=XM_006512364.5;extra_copy_number=0
CM058249.1	Liftoff	exon	125456014	125456221	.	+	.	ID=exon-XM_006512364.5-3;Parent=rna-XM_006512364.5;Dbxref=GeneID:74249,GenBank:XM_006512364.5,MGI:MGI:1921499;gbkey=mRNA;gene=Lrrc2;product=leucine rich repeat containing 2%2C transcript variant X1;transcript_id=XM_006512364.5;extra_copy_number=0
CM058249.1	Liftoff	exon	125457729	125457885	.	+	.	ID=exon-XM_006512364.5-4;Parent=rna-XM_006512364.5;Dbxref=GeneID:74249,GenBank:XM_006512364.5,MGI:MGI:1921499;gbkey=mRNA;gene=Lrrc2;product=leucine rich repeat containing 2%2C transcript variant X1;transcript_id=XM_006512364.5;extra_copy_number=0
CM058249.1	Liftoff	exon	125461655	125461791	.	+	.	ID=exon-XM_006512364.5-5;Parent=rna-XM_006512364.5;Dbxref=GeneID:74249,GenBank:XM_006512364.5,MGI:MGI:1921499;gbkey=mRNA;gene=Lrrc2;product=leucine rich repeat containing 2%2C transcript variant X1;transcript_id=XM_006512364.5;extra_copy_number=0
CM058249.1	Liftoff	exon	125465228	125465373	.	+	.	ID=exon-XM_006512364.5-6;Parent=rna-XM_006512364.5;Dbxref=GeneID:74249,GenBank:XM_006512364.5,MGI:MGI:1921499;gbkey=mRNA;gene=Lrrc2;product=leucine rich repeat containing 2%2C transcript variant X1;transcript_id=XM_006512364.5;extra_copy_number=0
CM058249.1	Liftoff	exon	125474684	125474839	.	+	.	ID=exon-XM_006512364.5-7;Parent=rna-XM_006512364.5;Dbxref=GeneID:74249,GenBank:XM_006512364.5,MGI:MGI:1921499;gbkey=mRNA;gene=Lrrc2;product=leucine rich repeat containing 2%2C transcript variant X1;transcript_id=XM_006512364.5;extra_copy_number=0
CM058249.1	Liftoff	exon	125476041	125476177	.	+	.	ID=exon-XM_006512364.5-8;Parent=rna-XM_006512364.5;Dbxref=GeneID:74249,GenBank:XM_006512364.5,MGI:MGI:1921499;gbkey=mRNA;gene=Lrrc2;product=leucine rich repeat containing 2%2C transcript variant X1;transcript_id=XM_006512364.5;extra_copy_number=0
CM058249.1	Liftoff	exon	125476844	125478773	.	+	.	ID=exon-XM_006512364.5-9;Parent=rna-XM_006512364.5;Dbxref=GeneID:74249,GenBank:XM_006512364.5,MGI:MGI:1921499;gbkey=mRNA;gene=Lrrc2;product=leucine rich repeat containing 2%2C transcript variant X1;transcript_id=XM_006512364.5;extra_copy_number=0
CM058249.1	Liftoff	CDS	125453020	125453168	.	+	.	ID=cds-XP_006512427.1;Parent=rna-XM_006512364.5;Dbxref=GeneID:74249,GenBank:XP_006512427.1,MGI:MGI:1921499;Name=XP_006512427.1;gbkey=CDS;gene=Lrrc2;product=leucine-rich repeat-containing protein 2 isoform X1;protein_id=XP_006512427.1;extra_copy_number=0
CM058249.1	Liftoff	CDS	125456014	125456221	.	+	.	ID=cds-XP_006512427.1;Parent=rna-XM_006512364.5;Dbxref=GeneID:74249,GenBank:XP_006512427.1,MGI:MGI:1921499;Name=XP_006512427.1;gbkey=CDS;gene=Lrrc2;product=leucine-rich repeat-containing protein 2 isoform X1;protein_id=XP_006512427.1;extra_copy_number=0
CM058249.1	Liftoff	CDS	125457729	125457885	.	+	.	ID=cds-XP_006512427.1;Parent=rna-XM_006512364.5;Dbxref=GeneID:74249,GenBank:XP_006512427.1,MGI:MGI:1921499;Name=XP_006512427.1;gbkey=CDS;gene=Lrrc2;product=leucine-rich repeat-containing protein 2 isoform X1;protein_id=XP_006512427.1;extra_copy_number=0
CM058249.1	Liftoff	CDS	125461655	125461791	.	+	.	ID=cds-XP_006512427.1;Parent=rna-XM_006512364.5;Dbxref=GeneID:74249,GenBank:XP_006512427.1,MGI:MGI:1921499;Name=XP_006512427.1;gbkey=CDS;gene=Lrrc2;product=leucine-rich repeat-containing protein 2 isoform X1;protein_id=XP_006512427.1;extra_copy_number=0
CM058249.1	Liftoff	CDS	125465228	125465373	.	+	.	ID=cds-XP_006512427.1;Parent=rna-XM_006512364.5;Dbxref=GeneID:74249,GenBank:XP_006512427.1,MGI:MGI:1921499;Name=XP_006512427.1;gbkey=CDS;gene=Lrrc2;product=leucine-rich repeat-containing protein 2 isoform X1;protein_id=XP_006512427.1;extra_copy_number=0
CM058249.1	Liftoff	CDS	125474684	125474839	.	+	.	ID=cds-XP_006512427.1;Parent=rna-XM_006512364.5;Dbxref=GeneID:74249,GenBank:XP_006512427.1,MGI:MGI:1921499;Name=XP_006512427.1;gbkey=CDS;gene=Lrrc2;product=leucine-rich repeat-containing protein 2 isoform X1;protein_id=XP_006512427.1;extra_copy_number=0
CM058249.1	Liftoff	CDS	125476041	125476177	.	+	.	ID=cds-XP_006512427.1;Parent=rna-XM_006512364.5;Dbxref=GeneID:74249,GenBank:XP_006512427.1,MGI:MGI:1921499;Name=XP_006512427.1;gbkey=CDS;gene=Lrrc2;product=leucine-rich repeat-containing protein 2 isoform X1;protein_id=XP_006512427.1;extra_copy_number=0
CM058249.1	Liftoff	CDS	125476844	125476893	.	+	.	ID=cds-XP_006512427.1;Parent=rna-XM_006512364.5;Dbxref=GeneID:74249,GenBank:XP_006512427.1,MGI:MGI:1921499;Name=XP_006512427.1;gbkey=CDS;gene=Lrrc2;product=leucine-rich repeat-containing protein 2 isoform X1;protein_id=XP_006512427.1;extra_copy_number=0
CM058249.1	Liftoff	mRNA	125448330	125478773	.	+	.	ID=rna-XM_006512365.5;Parent=gene-Lrrc2;Dbxref=GeneID:74249,GenBank:XM_006512365.5,MGI:MGI:1921499;Name=XM_006512365.5;gbkey=mRNA;gene=Lrrc2;model_evidence=Supporting evidence includes similarity to: 1 mRNA%2C 12 ESTs%2C 9 Proteins%2C 58 long SRA reads%2C and 90%25 coverage of the annotated genomic feature by RNAseq alignments%2C including 18 samples with support for all annotated introns;product=leucine rich repeat containing 2%2C transcript variant X2;transcript_id=XM_006512365.5;matches_ref_protein=True;valid_ORF=True;extra_copy_number=0
CM058249.1	Liftoff	exon	125448330	125449098	.	+	.	ID=exon-XM_006512365.5-1;Parent=rna-XM_006512365.5;Dbxref=GeneID:74249,GenBank:XM_006512365.5,MGI:MGI:1921499;gbkey=mRNA;gene=Lrrc2;product=leucine rich repeat containing 2%2C transcript variant X2;transcript_id=XM_006512365.5;extra_copy_number=0
CM058249.1	Liftoff	exon	125453012	125453158	.	+	.	ID=exon-XM_006512365.5-2;Parent=rna-XM_006512365.5;Dbxref=GeneID:74249,GenBank:XM_006512365.5,MGI:MGI:1921499;gbkey=mRNA;gene=Lrrc2;product=leucine rich repeat containing 2%2C transcript variant X2;transcript_id=XM_006512365.5;extra_copy_number=0
CM058249.1	Liftoff	exon	125456014	125456221	.	+	.	ID=exon-XM_006512365.5-3;Parent=rna-XM_006512365.5;Dbxref=GeneID:74249,GenBank:XM_006512365.5,MGI:MGI:1921499;gbkey=mRNA;gene=Lrrc2;product=leucine rich repeat containing 2%2C transcript variant X2;transcript_id=XM_006512365.5;extra_copy_number=0
CM058249.1	Liftoff	exon	125457729	125457885	.	+	.	ID=exon-XM_006512365.5-4;Parent=rna-XM_006512365.5;Dbxref=GeneID:74249,GenBank:XM_006512365.5,MGI:MGI:1921499;gbkey=mRNA;gene=Lrrc2;product=leucine rich repeat containing 2%2C transcript variant X2;transcript_id=XM_006512365.5;extra_copy_number=0
CM058249.1	Liftoff	exon	125461655	125461791	.	+	.	ID=exon-XM_006512365.5-5;Parent=rna-XM_006512365.5;Dbxref=GeneID:74249,GenBank:XM_006512365.5,MGI:MGI:1921499;gbkey=mRNA;gene=Lrrc2;product=leucine rich repeat containing 2%2C transcript variant X2;transcript_id=XM_006512365.5;extra_copy_number=0
CM058249.1	Liftoff	exon	125465228	125465373	.	+	.	ID=exon-XM_006512365.5-6;Parent=rna-XM_006512365.5;Dbxref=GeneID:74249,GenBank:XM_006512365.5,MGI:MGI:1921499;gbkey=mRNA;gene=Lrrc2;product=leucine rich repeat containing 2%2C transcript variant X2;transcript_id=XM_006512365.5;extra_copy_number=0
CM058249.1	Liftoff	exon	125474684	125474839	.	+	.	ID=exon-XM_006512365.5-7;Parent=rna-XM_006512365.5;Dbxref=GeneID:74249,GenBank:XM_006512365.5,MGI:MGI:1921499;gbkey=mRNA;gene=Lrrc2;product=leucine rich repeat containing 2%2C transcript variant X2;transcript_id=XM_006512365.5;extra_copy_number=0
CM058249.1	Liftoff	exon	125476041	125476177	.	+	.	ID=exon-XM_006512365.5-8;Parent=rna-XM_006512365.5;Dbxref=GeneID:74249,GenBank:XM_006512365.5,MGI:MGI:1921499;gbkey=mRNA;gene=Lrrc2;product=leucine rich repeat containing 2%2C transcript variant X2;transcript_id=XM_006512365.5;extra_copy_number=0
CM058249.1	Liftoff	exon	125476844	125478773	.	+	.	ID=exon-XM_006512365.5-9;Parent=rna-XM_006512365.5;Dbxref=GeneID:74249,GenBank:XM_006512365.5,MGI:MGI:1921499;gbkey=mRNA;gene=Lrrc2;product=leucine rich repeat containing 2%2C transcript variant X2;transcript_id=XM_006512365.5;extra_copy_number=0
CM058249.1	Liftoff	CDS	125453034	125453158	.	+	.	ID=cds-XP_006512428.1;Parent=rna-XM_006512365.5;Dbxref=GeneID:74249,GenBank:XP_006512428.1,MGI:MGI:1921499;Name=XP_006512428.1;gbkey=CDS;gene=Lrrc2;product=leucine-rich repeat-containing protein 2 isoform X2;protein_id=XP_006512428.1;extra_copy_number=0
CM058249.1	Liftoff	CDS	125456014	125456221	.	+	.	ID=cds-XP_006512428.1;Parent=rna-XM_006512365.5;Dbxref=GeneID:74249,GenBank:XP_006512428.1,MGI:MGI:1921499;Name=XP_006512428.1;gbkey=CDS;gene=Lrrc2;product=leucine-rich repeat-containing protein 2 isoform X2;protein_id=XP_006512428.1;extra_copy_number=0
CM058249.1	Liftoff	CDS	125457729	125457885	.	+	.	ID=cds-XP_006512428.1;Parent=rna-XM_006512365.5;Dbxref=GeneID:74249,GenBank:XP_006512428.1,MGI:MGI:1921499;Name=XP_006512428.1;gbkey=CDS;gene=Lrrc2;product=leucine-rich repeat-containing protein 2 isoform X2;protein_id=XP_006512428.1;extra_copy_number=0
CM058249.1	Liftoff	CDS	125461655	125461791	.	+	.	ID=cds-XP_006512428.1;Parent=rna-XM_006512365.5;Dbxref=GeneID:74249,GenBank:XP_006512428.1,MGI:MGI:1921499;Name=XP_006512428.1;gbkey=CDS;gene=Lrrc2;product=leucine-rich repeat-containing protein 2 isoform X2;protein_id=XP_006512428.1;extra_copy_number=0
CM058249.1	Liftoff	CDS	125465228	125465373	.	+	.	ID=cds-XP_006512428.1;Parent=rna-XM_006512365.5;Dbxref=GeneID:74249,GenBank:XP_006512428.1,MGI:MGI:1921499;Name=XP_006512428.1;gbkey=CDS;gene=Lrrc2;product=leucine-rich repeat-containing protein 2 isoform X2;protein_id=XP_006512428.1;extra_copy_number=0
CM058249.1	Liftoff	CDS	125474684	125474839	.	+	.	ID=cds-XP_006512428.1;Parent=rna-XM_006512365.5;Dbxref=GeneID:74249,GenBank:XP_006512428.1,MGI:MGI:1921499;Name=XP_006512428.1;gbkey=CDS;gene=Lrrc2;product=leucine-rich repeat-containing protein 2 isoform X2;protein_id=XP_006512428.1;extra_copy_number=0
CM058249.1	Liftoff	CDS	125476041	125476177	.	+	.	ID=cds-XP_006512428.1;Parent=rna-XM_006512365.5;Dbxref=GeneID:74249,GenBank:XP_006512428.1,MGI:MGI:1921499;Name=XP_006512428.1;gbkey=CDS;gene=Lrrc2;product=leucine-rich repeat-containing protein 2 isoform X2;protein_id=XP_006512428.1;extra_copy_number=0
CM058249.1	Liftoff	CDS	125476844	125476893	.	+	.	ID=cds-XP_006512428.1;Parent=rna-XM_006512365.5;Dbxref=GeneID:74249,GenBank:XP_006512428.1,MGI:MGI:1921499;Name=XP_006512428.1;gbkey=CDS;gene=Lrrc2;product=leucine-rich repeat-containing protein 2 isoform X2;protein_id=XP_006512428.1;extra_copy_number=0
CM058249.1	Liftoff	gene	125480149	125484927	.	-	.	ID=gene-Rtp3;Dbxref=GeneID:235636,MGI:MGI:2446841;Name=Rtp3;description=receptor transporter protein 3;gbkey=Gene;gene=Rtp3;gene_biotype=protein_coding;gene_synonym=Tmem7;coverage=1.0;sequence_ID=1.0;valid_ORFs=2;extra_copy_number=0;copy_num_ID=gene-Rtp3_0
CM058249.1	Liftoff	mRNA	125480149	125484871	.	-	.	ID=rna-XM_036154920.1;Parent=gene-Rtp3;Dbxref=GeneID:235636,GenBank:XM_036154920.1,MGI:MGI:2446841;Name=XM_036154920.1;gbkey=mRNA;gene=Rtp3;model_evidence=Supporting evidence includes similarity to: 1 mRNA%2C 9 ESTs%2C 3 Proteins%2C 1 long SRA read%2C and 91%25 coverage of the annotated genomic feature by RNAseq alignments%2C including 29 samples with support for all annotated introns;product=receptor transporter protein 3%2C transcript variant X1;transcript_id=XM_036154920.1;matches_ref_protein=True;valid_ORF=True;extra_copy_number=0
CM058249.1	Liftoff	exon	125480149	125482528	.	-	.	ID=exon-XM_036154920.1-2;Parent=rna-XM_036154920.1;Dbxref=GeneID:235636,GenBank:XM_036154920.1,MGI:MGI:2446841;gbkey=mRNA;gene=Rtp3;product=receptor transporter protein 3%2C transcript variant X1;transcript_id=XM_036154920.1;extra_copy_number=0
CM058249.1	Liftoff	exon	125484659	125484871	.	-	.	ID=exon-XM_036154920.1-1;Parent=rna-XM_036154920.1;Dbxref=GeneID:235636,GenBank:XM_036154920.1,MGI:MGI:2446841;gbkey=mRNA;gene=Rtp3;product=receptor transporter protein 3%2C transcript variant X1;transcript_id=XM_036154920.1;extra_copy_number=0
CM058249.1	Liftoff	CDS	125481085	125482528	.	-	.	ID=cds-XP_036010813.1;Parent=rna-XM_036154920.1;Dbxref=GeneID:235636,GenBank:XP_036010813.1,MGI:MGI:2446841;Name=XP_036010813.1;gbkey=CDS;gene=Rtp3;product=receptor-transporting protein 3 isoform X1;protein_id=XP_036010813.1;extra_copy_number=0
CM058249.1	Liftoff	CDS	125484659	125484825	.	-	.	ID=cds-XP_036010813.1;Parent=rna-XM_036154920.1;Dbxref=GeneID:235636,GenBank:XP_036010813.1,MGI:MGI:2446841;Name=XP_036010813.1;gbkey=CDS;gene=Rtp3;product=receptor-transporting protein 3 isoform X1;protein_id=XP_036010813.1;extra_copy_number=0
CM058249.1	Liftoff	mRNA	125480152	125484927	.	-	.	ID=rna-NM_153100.2;Parent=gene-Rtp3;Dbxref=GeneID:235636,GenBank:NM_153100.2,MGI:MGI:2446841;Name=NM_153100.2;gbkey=mRNA;gene=Rtp3;product=receptor transporter protein 3;tag=RefSeq Select;transcript_id=NM_153100.2;matches_ref_protein=True;valid_ORF=True;extra_copy_number=0
CM058249.1	Liftoff	exon	125480152	125481741	.	-	.	ID=exon-NM_153100.2-3;Parent=rna-NM_153100.2;Dbxref=GeneID:235636,GenBank:NM_153100.2,MGI:MGI:2446841;gbkey=mRNA;gene=Rtp3;product=receptor transporter protein 3;tag=RefSeq Select;transcript_id=NM_153100.2;extra_copy_number=0
CM058249.1	Liftoff	exon	125481928	125482528	.	-	.	ID=exon-NM_153100.2-2;Parent=rna-NM_153100.2;Dbxref=GeneID:235636,GenBank:NM_153100.2,MGI:MGI:2446841;gbkey=mRNA;gene=Rtp3;product=receptor transporter protein 3;tag=RefSeq Select;transcript_id=NM_153100.2;extra_copy_number=0
CM058249.1	Liftoff	exon	125484659	125484927	.	-	.	ID=exon-NM_153100.2-1;Parent=rna-NM_153100.2;Dbxref=GeneID:235636,GenBank:NM_153100.2,MGI:MGI:2446841;gbkey=mRNA;gene=Rtp3;product=receptor transporter protein 3;tag=RefSeq Select;transcript_id=NM_153100.2;extra_copy_number=0
CM058249.1	Liftoff	CDS	125481085	125481741	.	-	.	ID=cds-NP_694740.2;Parent=rna-NM_153100.2;Dbxref=CCDS:CCDS81087.1,GeneID:235636,GenBank:NP_694740.2,MGI:MGI:2446841;Name=NP_694740.2;gbkey=CDS;gene=Rtp3;product=receptor-transporting protein 3;protein_id=NP_694740.2;tag=RefSeq Select;extra_copy_number=0
CM058249.1	Liftoff	CDS	125481928	125482528	.	-	.	ID=cds-NP_694740.2;Parent=rna-NM_153100.2;Dbxref=CCDS:CCDS81087.1,GeneID:235636,GenBank:NP_694740.2,MGI:MGI:2446841;Name=NP_694740.2;gbkey=CDS;gene=Rtp3;product=receptor-transporting protein 3;protein_id=NP_694740.2;tag=RefSeq Select;extra_copy_number=0
CM058249.1	Liftoff	CDS	125484659	125484825	.	-	.	ID=cds-NP_694740.2;Parent=rna-NM_153100.2;Dbxref=CCDS:CCDS81087.1,GeneID:235636,GenBank:NP_694740.2,MGI:MGI:2446841;Name=NP_694740.2;gbkey=CDS;gene=Rtp3;product=receptor-transporting protein 3;protein_id=NP_694740.2;tag=RefSeq Select;extra_copy_number=0
CM058249.1	Liftoff	gene	125484713	125503245	.	+	.	ID=gene-Gm10030;Dbxref=GeneID:791282,MGI:MGI:3641798;Name=Gm10030;description=predicted gene 10030;gbkey=Gene;gene=Gm10030;gene_biotype=lncRNA;coverage=1.0;sequence_ID=1.0;extra_copy_number=0;copy_num_ID=gene-Gm10030_0
CM058249.1	Liftoff	lnc_RNA	125484713	125503245	.	+	.	ID=rna-NR_152179.1;Parent=gene-Gm10030;Dbxref=GeneID:791282,GenBank:NR_152179.1,MGI:MGI:3641798;Name=NR_152179.1;gbkey=ncRNA;gene=Gm10030;product=predicted gene 10030;transcript_id=NR_152179.1;extra_copy_number=0
CM058249.1	Liftoff	exon	125484713	125487263	.	+	.	ID=exon-NR_152179.1-1;Parent=rna-NR_152179.1;Dbxref=GeneID:791282,GenBank:NR_152179.1,MGI:MGI:3641798;gbkey=ncRNA;gene=Gm10030;product=predicted gene 10030;transcript_id=NR_152179.1;extra_copy_number=0
CM058249.1	Liftoff	exon	125487942	125488162	.	+	.	ID=exon-NR_152179.1-2;Parent=rna-NR_152179.1;Dbxref=GeneID:791282,GenBank:NR_152179.1,MGI:MGI:3641798;gbkey=ncRNA;gene=Gm10030;product=predicted gene 10030;transcript_id=NR_152179.1;extra_copy_number=0
CM058249.1	Liftoff	exon	125499969	125500105	.	+	.	ID=exon-NR_152179.1-3;Parent=rna-NR_152179.1;Dbxref=GeneID:791282,GenBank:NR_152179.1,MGI:MGI:3641798;gbkey=ncRNA;gene=Gm10030;product=predicted gene 10030;transcript_id=NR_152179.1;extra_copy_number=0
CM058249.1	Liftoff	exon	125501068	125501154	.	+	.	ID=exon-NR_152179.1-4;Parent=rna-NR_152179.1;Dbxref=GeneID:791282,GenBank:NR_152179.1,MGI:MGI:3641798;gbkey=ncRNA;gene=Gm10030;product=predicted gene 10030;transcript_id=NR_152179.1;extra_copy_number=0
CM058249.1	Liftoff	exon	125501559	125501646	.	+	.	ID=exon-NR_152179.1-5;Parent=rna-NR_152179.1;Dbxref=GeneID:791282,GenBank:NR_152179.1,MGI:MGI:3641798;gbkey=ncRNA;gene=Gm10030;product=predicted gene 10030;transcript_id=NR_152179.1;extra_copy_number=0
CM058249.1	Liftoff	exon	125501993	125502155	.	+	.	ID=exon-NR_152179.1-6;Parent=rna-NR_152179.1;Dbxref=GeneID:791282,GenBank:NR_152179.1,MGI:MGI:3641798;gbkey=ncRNA;gene=Gm10030;product=predicted gene 10030;transcript_id=NR_152179.1;extra_copy_number=0
CM058249.1	Liftoff	exon	125502669	125503245	.	+	.	ID=exon-NR_152179.1-7;Parent=rna-NR_152179.1;Dbxref=GeneID:791282,GenBank:NR_152179.1,MGI:MGI:3641798;gbkey=ncRNA;gene=Gm10030;product=predicted gene 10030;transcript_id=NR_152179.1;extra_copy_number=0
CM058249.1	Liftoff	gene	125514516	125537968	.	+	.	ID=gene-Ltf;Dbxref=GeneID:17002,MGI:MGI:96837;Name=Ltf;description=lactotransferrin;gbkey=Gene;gene=Ltf;gene_biotype=protein_coding;gene_synonym=Csp82,Lf,MMS10R,Ms10r;coverage=1.0;sequence_ID=1.0;valid_ORFs=1;extra_copy_number=0;copy_num_ID=gene-Ltf_0
CM058249.1	Liftoff	mRNA	125514516	125537968	.	+	.	ID=rna-NM_008522.3;Parent=gene-Ltf;Dbxref=GeneID:17002,GenBank:NM_008522.3,MGI:MGI:96837;Name=NM_008522.3;gbkey=mRNA;gene=Ltf;product=lactotransferrin;tag=RefSeq Select;transcript_id=NM_008522.3;matches_ref_protein=True;valid_ORF=True;extra_copy_number=0
CM058249.1	Liftoff	exon	125514516	125514592	.	+	.	ID=exon-NM_008522.3-1;Parent=rna-NM_008522.3;Dbxref=GeneID:17002,GenBank:NM_008522.3,MGI:MGI:96837;gbkey=mRNA;gene=Ltf;product=lactotransferrin;tag=RefSeq Select;transcript_id=NM_008522.3;extra_copy_number=0
CM058249.1	Liftoff	exon	125516053	125516213	.	+	.	ID=exon-NM_008522.3-2;Parent=rna-NM_008522.3;Dbxref=GeneID:17002,GenBank:NM_008522.3,MGI:MGI:96837;gbkey=mRNA;gene=Ltf;product=lactotransferrin;tag=RefSeq Select;transcript_id=NM_008522.3;extra_copy_number=0
CM058249.1	Liftoff	exon	125517132	125517240	.	+	.	ID=exon-NM_008522.3-3;Parent=rna-NM_008522.3;Dbxref=GeneID:17002,GenBank:NM_008522.3,MGI:MGI:96837;gbkey=mRNA;gene=Ltf;product=lactotransferrin;tag=RefSeq Select;transcript_id=NM_008522.3;extra_copy_number=0
CM058249.1	Liftoff	exon	125517487	125517669	.	+	.	ID=exon-NM_008522.3-4;Parent=rna-NM_008522.3;Dbxref=GeneID:17002,GenBank:NM_008522.3,MGI:MGI:96837;gbkey=mRNA;gene=Ltf;product=lactotransferrin;tag=RefSeq Select;transcript_id=NM_008522.3;extra_copy_number=0
CM058249.1	Liftoff	exon	125518040	125518187	.	+	.	ID=exon-NM_008522.3-5;Parent=rna-NM_008522.3;Dbxref=GeneID:17002,GenBank:NM_008522.3,MGI:MGI:96837;gbkey=mRNA;gene=Ltf;product=lactotransferrin;tag=RefSeq Select;transcript_id=NM_008522.3;extra_copy_number=0
CM058249.1	Liftoff	exon	125518763	125518818	.	+	.	ID=exon-NM_008522.3-6;Parent=rna-NM_008522.3;Dbxref=GeneID:17002,GenBank:NM_008522.3,MGI:MGI:96837;gbkey=mRNA;gene=Ltf;product=lactotransferrin;tag=RefSeq Select;transcript_id=NM_008522.3;extra_copy_number=0
CM058249.1	Liftoff	exon	125519590	125519768	.	+	.	ID=exon-NM_008522.3-7;Parent=rna-NM_008522.3;Dbxref=GeneID:17002,GenBank:NM_008522.3,MGI:MGI:96837;gbkey=mRNA;gene=Ltf;product=lactotransferrin;tag=RefSeq Select;transcript_id=NM_008522.3;extra_copy_number=0
CM058249.1	Liftoff	exon	125520204	125520378	.	+	.	ID=exon-NM_008522.3-8;Parent=rna-NM_008522.3;Dbxref=GeneID:17002,GenBank:NM_008522.3,MGI:MGI:96837;gbkey=mRNA;gene=Ltf;product=lactotransferrin;tag=RefSeq Select;transcript_id=NM_008522.3;extra_copy_number=0
CM058249.1	Liftoff	exon	125521181	125521335	.	+	.	ID=exon-NM_008522.3-9;Parent=rna-NM_008522.3;Dbxref=GeneID:17002,GenBank:NM_008522.3,MGI:MGI:96837;gbkey=mRNA;gene=Ltf;product=lactotransferrin;tag=RefSeq Select;transcript_id=NM_008522.3;extra_copy_number=0
CM058249.1	Liftoff	exon	125522536	125522626	.	+	.	ID=exon-NM_008522.3-10;Parent=rna-NM_008522.3;Dbxref=GeneID:17002,GenBank:NM_008522.3,MGI:MGI:96837;gbkey=mRNA;gene=Ltf;product=lactotransferrin;tag=RefSeq Select;transcript_id=NM_008522.3;extra_copy_number=0
CM058249.1	Liftoff	exon	125523651	125523698	.	+	.	ID=exon-NM_008522.3-11;Parent=rna-NM_008522.3;Dbxref=GeneID:17002,GenBank:NM_008522.3,MGI:MGI:96837;gbkey=mRNA;gene=Ltf;product=lactotransferrin;tag=RefSeq Select;transcript_id=NM_008522.3;extra_copy_number=0
CM058249.1	Liftoff	exon	125524736	125524891	.	+	.	ID=exon-NM_008522.3-12;Parent=rna-NM_008522.3;Dbxref=GeneID:17002,GenBank:NM_008522.3,MGI:MGI:96837;gbkey=mRNA;gene=Ltf;product=lactotransferrin;tag=RefSeq Select;transcript_id=NM_008522.3;extra_copy_number=0
CM058249.1	Liftoff	exon	125526219	125526360	.	+	.	ID=exon-NM_008522.3-13;Parent=rna-NM_008522.3;Dbxref=GeneID:17002,GenBank:NM_008522.3,MGI:MGI:96837;gbkey=mRNA;gene=Ltf;product=lactotransferrin;tag=RefSeq Select;transcript_id=NM_008522.3;extra_copy_number=0
CM058249.1	Liftoff	exon	125530949	125531016	.	+	.	ID=exon-NM_008522.3-14;Parent=rna-NM_008522.3;Dbxref=GeneID:17002,GenBank:NM_008522.3,MGI:MGI:96837;gbkey=mRNA;gene=Ltf;product=lactotransferrin;tag=RefSeq Select;transcript_id=NM_008522.3;extra_copy_number=0
CM058249.1	Liftoff	exon	125534008	125534192	.	+	.	ID=exon-NM_008522.3-15;Parent=rna-NM_008522.3;Dbxref=GeneID:17002,GenBank:NM_008522.3,MGI:MGI:96837;gbkey=mRNA;gene=Ltf;product=lactotransferrin;tag=RefSeq Select;transcript_id=NM_008522.3;extra_copy_number=0
CM058249.1	Liftoff	exon	125535530	125535719	.	+	.	ID=exon-NM_008522.3-16;Parent=rna-NM_008522.3;Dbxref=GeneID:17002,GenBank:NM_008522.3,MGI:MGI:96837;gbkey=mRNA;gene=Ltf;product=lactotransferrin;tag=RefSeq Select;transcript_id=NM_008522.3;extra_copy_number=0
CM058249.1	Liftoff	exon	125537350	125537968	.	+	.	ID=exon-NM_008522.3-17;Parent=rna-NM_008522.3;Dbxref=GeneID:17002,GenBank:NM_008522.3,MGI:MGI:96837;gbkey=mRNA;gene=Ltf;product=lactotransferrin;tag=RefSeq Select;transcript_id=NM_008522.3;extra_copy_number=0
CM058249.1	Liftoff	CDS	125514550	125514592	.	+	.	ID=cds-NP_032548.2;Parent=rna-NM_008522.3;Dbxref=CCDS:CCDS23581.1,GeneID:17002,GenBank:NP_032548.2,MGI:MGI:96837;Name=NP_032548.2;gbkey=CDS;gene=Ltf;product=lactotransferrin precursor;protein_id=NP_032548.2;tag=RefSeq Select;extra_copy_number=0
CM058249.1	Liftoff	CDS	125516053	125516213	.	+	.	ID=cds-NP_032548.2;Parent=rna-NM_008522.3;Dbxref=CCDS:CCDS23581.1,GeneID:17002,GenBank:NP_032548.2,MGI:MGI:96837;Name=NP_032548.2;gbkey=CDS;gene=Ltf;product=lactotransferrin precursor;protein_id=NP_032548.2;tag=RefSeq Select;extra_copy_number=0
CM058249.1	Liftoff	CDS	125517132	125517240	.	+	.	ID=cds-NP_032548.2;Parent=rna-NM_008522.3;Dbxref=CCDS:CCDS23581.1,GeneID:17002,GenBank:NP_032548.2,MGI:MGI:96837;Name=NP_032548.2;gbkey=CDS;gene=Ltf;product=lactotransferrin precursor;protein_id=NP_032548.2;tag=RefSeq Select;extra_copy_number=0
CM058249.1	Liftoff	CDS	125517487	125517669	.	+	.	ID=cds-NP_032548.2;Parent=rna-NM_008522.3;Dbxref=CCDS:CCDS23581.1,GeneID:17002,GenBank:NP_032548.2,MGI:MGI:96837;Name=NP_032548.2;gbkey=CDS;gene=Ltf;product=lactotransferrin precursor;protein_id=NP_032548.2;tag=RefSeq Select;extra_copy_number=0
CM058249.1	Liftoff	CDS	125518040	125518187	.	+	.	ID=cds-NP_032548.2;Parent=rna-NM_008522.3;Dbxref=CCDS:CCDS23581.1,GeneID:17002,GenBank:NP_032548.2,MGI:MGI:96837;Name=NP_032548.2;gbkey=CDS;gene=Ltf;product=lactotransferrin precursor;protein_id=NP_032548.2;tag=RefSeq Select;extra_copy_number=0
CM058249.1	Liftoff	CDS	125518763	125518818	.	+	.	ID=cds-NP_032548.2;Parent=rna-NM_008522.3;Dbxref=CCDS:CCDS23581.1,GeneID:17002,GenBank:NP_032548.2,MGI:MGI:96837;Name=NP_032548.2;gbkey=CDS;gene=Ltf;product=lactotransferrin precursor;protein_id=NP_032548.2;tag=RefSeq Select;extra_copy_number=0
CM058249.1	Liftoff	CDS	125519590	125519768	.	+	.	ID=cds-NP_032548.2;Parent=rna-NM_008522.3;Dbxref=CCDS:CCDS23581.1,GeneID:17002,GenBank:NP_032548.2,MGI:MGI:96837;Name=NP_032548.2;gbkey=CDS;gene=Ltf;product=lactotransferrin precursor;protein_id=NP_032548.2;tag=RefSeq Select;extra_copy_number=0
CM058249.1	Liftoff	CDS	125520204	125520378	.	+	.	ID=cds-NP_032548.2;Parent=rna-NM_008522.3;Dbxref=CCDS:CCDS23581.1,GeneID:17002,GenBank:NP_032548.2,MGI:MGI:96837;Name=NP_032548.2;gbkey=CDS;gene=Ltf;product=lactotransferrin precursor;protein_id=NP_032548.2;tag=RefSeq Select;extra_copy_number=0
CM058249.1	Liftoff	CDS	125521181	125521335	.	+	.	ID=cds-NP_032548.2;Parent=rna-NM_008522.3;Dbxref=CCDS:CCDS23581.1,GeneID:17002,GenBank:NP_032548.2,MGI:MGI:96837;Name=NP_032548.2;gbkey=CDS;gene=Ltf;product=lactotransferrin precursor;protein_id=NP_032548.2;tag=RefSeq Select;extra_copy_number=0
CM058249.1	Liftoff	CDS	125522536	125522626	.	+	.	ID=cds-NP_032548.2;Parent=rna-NM_008522.3;Dbxref=CCDS:CCDS23581.1,GeneID:17002,GenBank:NP_032548.2,MGI:MGI:96837;Name=NP_032548.2;gbkey=CDS;gene=Ltf;product=lactotransferrin precursor;protein_id=NP_032548.2;tag=RefSeq Select;extra_copy_number=0
CM058249.1	Liftoff	CDS	125523651	125523698	.	+	.	ID=cds-NP_032548.2;Parent=rna-NM_008522.3;Dbxref=CCDS:CCDS23581.1,GeneID:17002,GenBank:NP_032548.2,MGI:MGI:96837;Name=NP_032548.2;gbkey=CDS;gene=Ltf;product=lactotransferrin precursor;protein_id=NP_032548.2;tag=RefSeq Select;extra_copy_number=0
CM058249.1	Liftoff	CDS	125524736	125524891	.	+	.	ID=cds-NP_032548.2;Parent=rna-NM_008522.3;Dbxref=CCDS:CCDS23581.1,GeneID:17002,GenBank:NP_032548.2,MGI:MGI:96837;Name=NP_032548.2;gbkey=CDS;gene=Ltf;product=lactotransferrin precursor;protein_id=NP_032548.2;tag=RefSeq Select;extra_copy_number=0
CM058249.1	Liftoff	CDS	125526219	125526360	.	+	.	ID=cds-NP_032548.2;Parent=rna-NM_008522.3;Dbxref=CCDS:CCDS23581.1,GeneID:17002,GenBank:NP_032548.2,MGI:MGI:96837;Name=NP_032548.2;gbkey=CDS;gene=Ltf;product=lactotransferrin precursor;protein_id=NP_032548.2;tag=RefSeq Select;extra_copy_number=0
CM058249.1	Liftoff	CDS	125530949	125531016	.	+	.	ID=cds-NP_032548.2;Parent=rna-NM_008522.3;Dbxref=CCDS:CCDS23581.1,GeneID:17002,GenBank:NP_032548.2,MGI:MGI:96837;Name=NP_032548.2;gbkey=CDS;gene=Ltf;product=lactotransferrin precursor;protein_id=NP_032548.2;tag=RefSeq Select;extra_copy_number=0
CM058249.1	Liftoff	CDS	125534008	125534192	.	+	.	ID=cds-NP_032548.2;Parent=rna-NM_008522.3;Dbxref=CCDS:CCDS23581.1,GeneID:17002,GenBank:NP_032548.2,MGI:MGI:96837;Name=NP_032548.2;gbkey=CDS;gene=Ltf;product=lactotransferrin precursor;protein_id=NP_032548.2;tag=RefSeq Select;extra_copy_number=0
CM058249.1	Liftoff	CDS	125535530	125535719	.	+	.	ID=cds-NP_032548.2;Parent=rna-NM_008522.3;Dbxref=CCDS:CCDS23581.1,GeneID:17002,GenBank:NP_032548.2,MGI:MGI:96837;Name=NP_032548.2;gbkey=CDS;gene=Ltf;product=lactotransferrin precursor;protein_id=NP_032548.2;tag=RefSeq Select;extra_copy_number=0
CM058249.1	Liftoff	CDS	125537350	125537384	.	+	.	ID=cds-NP_032548.2;Parent=rna-NM_008522.3;Dbxref=CCDS:CCDS23581.1,GeneID:17002,GenBank:NP_032548.2,MGI:MGI:96837;Name=NP_032548.2;gbkey=CDS;gene=Ltf;product=lactotransferrin precursor;protein_id=NP_032548.2;tag=RefSeq Select;extra_copy_number=0
CM058249.1	Liftoff	gene	125550046	125552730	.	-	.	ID=gene-Ccrl2;Dbxref=GeneID:54199,MGI:MGI:1920904;Name=Ccrl2;description=chemokine (C-C motif) receptor-like 2;gbkey=Gene;gene=Ccrl2;gene_biotype=protein_coding;gene_synonym=1810047I05Rik,Ackr5,CCR11,Cmkbr1l2,E01,L-CCR;coverage=1.0;sequence_ID=1.0;valid_ORFs=3;extra_copy_number=0;copy_num_ID=gene-Ccrl2_0
CM058249.1	Liftoff	mRNA	125550046	125552730	.	-	.	ID=rna-NM_001302376.1;Parent=gene-Ccrl2;Dbxref=GeneID:54199,GenBank:NM_001302376.1,MGI:MGI:1920904;Name=NM_001302376.1;gbkey=mRNA;gene=Ccrl2;product=chemokine (C-C motif) receptor-like 2%2C transcript variant 2;tag=RefSeq Select;transcript_id=NM_001302376.1;matches_ref_protein=True;valid_ORF=True;extra_copy_number=0
CM058249.1	Liftoff	exon	125550046	125551651	.	-	.	ID=exon-NM_001302376.1-3;Parent=rna-NM_001302376.1;Dbxref=GeneID:54199,GenBank:NM_001302376.1,MGI:MGI:1920904;gbkey=mRNA;gene=Ccrl2;product=chemokine (C-C motif) receptor-like 2%2C transcript variant 2;tag=RefSeq Select;transcript_id=NM_001302376.1;extra_copy_number=0
CM058249.1	Liftoff	exon	125551978	125552094	.	-	.	ID=exon-NM_001302376.1-2;Parent=rna-NM_001302376.1;Dbxref=GeneID:54199,GenBank:NM_001302376.1,MGI:MGI:1920904;gbkey=mRNA;gene=Ccrl2;product=chemokine (C-C motif) receptor-like 2%2C transcript variant 2;tag=RefSeq Select;transcript_id=NM_001302376.1;extra_copy_number=0
CM058249.1	Liftoff	exon	125552593	125552730	.	-	.	ID=exon-NM_001302376.1-1;Parent=rna-NM_001302376.1;Dbxref=GeneID:54199,GenBank:NM_001302376.1,MGI:MGI:1920904;gbkey=mRNA;gene=Ccrl2;product=chemokine (C-C motif) receptor-like 2%2C transcript variant 2;tag=RefSeq Select;transcript_id=NM_001302376.1;extra_copy_number=0
CM058249.1	Liftoff	CDS	125550558	125551640	.	-	.	ID=cds-NP_001289305.1;Parent=rna-NM_001302376.1;Dbxref=CCDS:CCDS23582.1,GeneID:54199,GenBank:NP_001289305.1,MGI:MGI:1920904;Name=NP_001289305.1;gbkey=CDS;gene=Ccrl2;product=C-C chemokine receptor-like 2;protein_id=NP_001289305.1;tag=RefSeq Select;extra_copy_number=0
CM058249.1	Liftoff	mRNA	125550046	125552456	.	-	.	ID=rna-NM_001302377.1;Parent=gene-Ccrl2;Dbxref=GeneID:54199,GenBank:NM_001302377.1,MGI:MGI:1920904;Name=NM_001302377.1;gbkey=mRNA;gene=Ccrl2;product=chemokine (C-C motif) receptor-like 2%2C transcript variant 3;transcript_id=NM_001302377.1;matches_ref_protein=True;valid_ORF=True;extra_copy_number=0
CM058249.1	Liftoff	exon	125550046	125551651	.	-	.	ID=exon-NM_001302377.1-3;Parent=rna-NM_001302377.1;Dbxref=GeneID:54199,GenBank:NM_001302377.1,MGI:MGI:1920904;gbkey=mRNA;gene=Ccrl2;product=chemokine (C-C motif) receptor-like 2%2C transcript variant 3;transcript_id=NM_001302377.1;extra_copy_number=0
CM058249.1	Liftoff	exon	125551978	125552094	.	-	.	ID=exon-NM_001302377.1-2;Parent=rna-NM_001302377.1;Dbxref=GeneID:54199,GenBank:NM_001302377.1,MGI:MGI:1920904;gbkey=mRNA;gene=Ccrl2;product=chemokine (C-C motif) receptor-like 2%2C transcript variant 3;transcript_id=NM_001302377.1;extra_copy_number=0
CM058249.1	Liftoff	exon	125552417	125552456	.	-	.	ID=exon-NM_001302377.1-1;Parent=rna-NM_001302377.1;Dbxref=GeneID:54199,GenBank:NM_001302377.1,MGI:MGI:1920904;gbkey=mRNA;gene=Ccrl2;product=chemokine (C-C motif) receptor-like 2%2C transcript variant 3;transcript_id=NM_001302377.1;extra_copy_number=0
CM058249.1	Liftoff	CDS	125550558	125551640	.	-	.	ID=cds-NP_001289306.1;Parent=rna-NM_001302377.1;Dbxref=CCDS:CCDS23582.1,GeneID:54199,GenBank:NP_001289306.1,MGI:MGI:1920904;Name=NP_001289306.1;gbkey=CDS;gene=Ccrl2;product=C-C chemokine receptor-like 2;protein_id=NP_001289306.1;extra_copy_number=0
CM058249.1	Liftoff	mRNA	125550046	125552482	.	-	.	ID=rna-NM_017466.5;Parent=gene-Ccrl2;Dbxref=GeneID:54199,GenBank:NM_017466.5,MGI:MGI:1920904;Name=NM_017466.5;gbkey=mRNA;gene=Ccrl2;product=chemokine (C-C motif) receptor-like 2%2C transcript variant 1;transcript_id=NM_017466.5;matches_ref_protein=True;valid_ORF=True;extra_copy_number=0
CM058249.1	Liftoff	exon	125550046	125551651	.	-	.	ID=exon-NM_017466.5-2;Parent=rna-NM_017466.5;Dbxref=GeneID:54199,GenBank:NM_017466.5,MGI:MGI:1920904;gbkey=mRNA;gene=Ccrl2;product=chemokine (C-C motif) receptor-like 2%2C transcript variant 1;transcript_id=NM_017466.5;extra_copy_number=0
CM058249.1	Liftoff	exon	125551978	125552482	.	-	.	ID=exon-NM_017466.5-1;Parent=rna-NM_017466.5;Dbxref=GeneID:54199,GenBank:NM_017466.5,MGI:MGI:1920904;gbkey=mRNA;gene=Ccrl2;product=chemokine (C-C motif) receptor-like 2%2C transcript variant 1;transcript_id=NM_017466.5;extra_copy_number=0
CM058249.1	Liftoff	CDS	125550558	125551640	.	-	.	ID=cds-NP_059494.2;Parent=rna-NM_017466.5;Dbxref=CCDS:CCDS23582.1,GeneID:54199,GenBank:NP_059494.2,MGI:MGI:1920904;Name=NP_059494.2;gbkey=CDS;gene=Ccrl2;product=C-C chemokine receptor-like 2;protein_id=NP_059494.2;extra_copy_number=0
CM058249.1	Liftoff	match	125566290	125566898	.	+	.	ID=65ec5bff-e742-4c7d-9c59-3d9dc8c140fb;Target=NG_032678.1 1 609 -;assembly_bases_aln=609;assembly_bases_seq=609;bit_score=1134.42;blast_aligner=1;blast_score=609;common_component=0;e_value=0;filter_score=0;for_remapping=2;gap_count=0;hsp_percent_coverage=100;matchable_bases=609;matched_bases=609;num_ident=609;num_mismatch=0;pct_coverage=100;pct_coverage_hiqual=100;pct_identity_gap=100;pct_identity_gapopen_only=100;pct_identity_ungap=100;rank=1;weighted_identity=1;coverage=1.0;sequence_ID=1.0;extra_copy_number=0;copy_num_ID=65ec5bff-e742-4c7d-9c59-3d9dc8c140fb_0
CM058249.1	Liftoff	pseudogene	125566390	125566798	.	-	.	ID=gene-Rp31-ps19;Dbxref=GeneID:100039275,MGI:MGI:3780301;Name=Rp31-ps19;description=ribosomal protein L31%2C pseudogene 19;gbkey=Gene;gene=Rp31-ps19;gene_biotype=pseudogene;gene_synonym=100039275,Gm2131;pseudo=true;coverage=1.0;sequence_ID=1.0;extra_copy_number=0;copy_num_ID=gene-Rp31-ps19_0
CM058249.1	Liftoff	gene	125570637	125570699	.	+	.	ID=gene-Gm26409;Dbxref=GeneID:115487259,MGI:MGI:5456186;Name=Gm26409;description=predicted gene%2C 26409;gbkey=Gene;gene=Gm26409;gene_biotype=snRNA;coverage=1.0;sequence_ID=1.0;extra_copy_number=0;copy_num_ID=gene-Gm26409_0
CM058249.1	Liftoff	snRNA	125570637	125570699	.	+	.	ID=rna-XR_004935890.1;Parent=gene-Gm26409;Dbxref=GeneID:115487259,RFAM:RF00066,GenBank:XR_004935890.1,MGI:MGI:5456186;Name=XR_004935890.1;gbkey=ncRNA;gene=Gm26409;inference=COORDINATES: profile:INFERNAL:1.1.1;product=U7 small nuclear RNA;transcript_id=XR_004935890.1;extra_copy_number=0
CM058249.1	Liftoff	exon	125570637	125570699	.	+	.	ID=exon-XR_004935890.1-1;Parent=rna-XR_004935890.1;Dbxref=GeneID:115487259,RFAM:RF00066,GenBank:XR_004935890.1,MGI:MGI:5456186;gbkey=ncRNA;gene=Gm26409;inference=COORDINATES: profile:INFERNAL:1.1.1;product=U7 small nuclear RNA;transcript_id=XR_004935890.1;extra_copy_number=0
CM058249.1	Liftoff	gene	125611350	125613290	.	-	.	ID=gene-Gm53519;Dbxref=GeneID:118567693,MGI:MGI:6722090;Name=Gm53519;description=predicted gene%2C 53519;gbkey=Gene;gene=Gm53519;gene_biotype=lncRNA;coverage=1.0;sequence_ID=1.0;extra_copy_number=0;copy_num_ID=gene-Gm53519_0
CM058249.1	Liftoff	lnc_RNA	125611350	125613290	.	-	.	ID=rna-XR_004935736.1;Parent=gene-Gm53519;Dbxref=GeneID:118567693,GenBank:XR_004935736.1,MGI:MGI:6722090;Name=XR_004935736.1;gbkey=ncRNA;gene=Gm53519;model_evidence=Supporting evidence includes similarity to: 1 EST%2C 3 long SRA reads%2C and 100%25 coverage of the annotated genomic feature by RNAseq alignments%2C including 7 samples with support for all annotated introns;product=predicted gene%2C 53519;transcript_id=XR_004935736.1;extra_copy_number=0
CM058249.1	Liftoff	exon	125611350	125611455	.	-	.	ID=exon-XR_004935736.1-2;Parent=rna-XR_004935736.1;Dbxref=GeneID:118567693,GenBank:XR_004935736.1,MGI:MGI:6722090;gbkey=ncRNA;gene=Gm53519;product=predicted gene%2C 53519;transcript_id=XR_004935736.1;extra_copy_number=0
CM058249.1	Liftoff	exon	125613121	125613290	.	-	.	ID=exon-XR_004935736.1-1;Parent=rna-XR_004935736.1;Dbxref=GeneID:118567693,GenBank:XR_004935736.1,MGI:MGI:6722090;gbkey=ncRNA;gene=Gm53519;product=predicted gene%2C 53519;transcript_id=XR_004935736.1;extra_copy_number=0
CM058249.1	Liftoff	gene	125612798	125720926	.	+	.	ID=gene-Lrrfip2;Dbxref=GeneID:71268,MGI:MGI:1918518;Name=Lrrfip2;description=leucine rich repeat (in FLII) interacting protein 2;gbkey=Gene;gene=Lrrfip2;gene_biotype=protein_coding;gene_synonym=5133400F20Rik;coverage=1.0;sequence_ID=1.0;valid_ORFs=46;extra_copy_number=0;copy_num_ID=gene-Lrrfip2_0
CM058249.1	Liftoff	mRNA	125612798	125720925	.	+	.	ID=rna-XM_011243000.3;Parent=gene-Lrrfip2;Dbxref=GeneID:71268,GenBank:XM_011243000.3,MGI:MGI:1918518;Name=XM_011243000.3;gbkey=mRNA;gene=Lrrfip2;model_evidence=Supporting evidence includes similarity to: 1 mRNA%2C 31 ESTs%2C 800 long SRA reads%2C and 100%25 coverage of the annotated genomic feature by RNAseq alignments%2C including 5 samples with support for all annotated introns;product=leucine rich repeat (in FLII) interacting protein 2%2C transcript variant X1;transcript_id=XM_011243000.3;matches_ref_protein=True;valid_ORF=True;extra_copy_number=0
CM058249.1	Liftoff	exon	125612798	125613641	.	+	.	ID=exon-XM_011243000.3-1;Parent=rna-XM_011243000.3;Dbxref=GeneID:71268,GenBank:XM_011243000.3,MGI:MGI:1918518;gbkey=mRNA;gene=Lrrfip2;product=leucine rich repeat (in FLII) interacting protein 2%2C transcript variant X1;transcript_id=XM_011243000.3;extra_copy_number=0
CM058249.1	Liftoff	exon	125614892	125614963	.	+	.	ID=exon-XM_011243000.3-2;Parent=rna-XM_011243000.3;Dbxref=GeneID:71268,GenBank:XM_011243000.3,MGI:MGI:1918518;gbkey=mRNA;gene=Lrrfip2;product=leucine rich repeat (in FLII) interacting protein 2%2C transcript variant X1;transcript_id=XM_011243000.3;extra_copy_number=0
CM058249.1	Liftoff	exon	125636440	125636582	.	+	.	ID=exon-XM_011243000.3-3;Parent=rna-XM_011243000.3;Dbxref=GeneID:71268,GenBank:XM_011243000.3,MGI:MGI:1918518;gbkey=mRNA;gene=Lrrfip2;product=leucine rich repeat (in FLII) interacting protein 2%2C transcript variant X1;transcript_id=XM_011243000.3;extra_copy_number=0
CM058249.1	Liftoff	exon	125656557	125656643	.	+	.	ID=exon-XM_011243000.3-4;Parent=rna-XM_011243000.3;Dbxref=GeneID:71268,GenBank:XM_011243000.3,MGI:MGI:1918518;gbkey=mRNA;gene=Lrrfip2;product=leucine rich repeat (in FLII) interacting protein 2%2C transcript variant X1;transcript_id=XM_011243000.3;extra_copy_number=0
CM058249.1	Liftoff	exon	125658102	125658155	.	+	.	ID=exon-XM_011243000.3-5;Parent=rna-XM_011243000.3;Dbxref=GeneID:71268,GenBank:XM_011243000.3,MGI:MGI:1918518;gbkey=mRNA;gene=Lrrfip2;product=leucine rich repeat (in FLII) interacting protein 2%2C transcript variant X1;transcript_id=XM_011243000.3;extra_copy_number=0
CM058249.1	Liftoff	exon	125662303	125662359	.	+	.	ID=exon-XM_011243000.3-6;Parent=rna-XM_011243000.3;Dbxref=GeneID:71268,GenBank:XM_011243000.3,MGI:MGI:1918518;gbkey=mRNA;gene=Lrrfip2;product=leucine rich repeat (in FLII) interacting protein 2%2C transcript variant X1;transcript_id=XM_011243000.3;extra_copy_number=0
CM058249.1	Liftoff	exon	125662454	125662498	.	+	.	ID=exon-XM_011243000.3-7;Parent=rna-XM_011243000.3;Dbxref=GeneID:71268,GenBank:XM_011243000.3,MGI:MGI:1918518;gbkey=mRNA;gene=Lrrfip2;product=leucine rich repeat (in FLII) interacting protein 2%2C transcript variant X1;transcript_id=XM_011243000.3;extra_copy_number=0
CM058249.1	Liftoff	exon	125665512	125665580	.	+	.	ID=exon-XM_011243000.3-8;Parent=rna-XM_011243000.3;Dbxref=GeneID:71268,GenBank:XM_011243000.3,MGI:MGI:1918518;gbkey=mRNA;gene=Lrrfip2;product=leucine rich repeat (in FLII) interacting protein 2%2C transcript variant X1;transcript_id=XM_011243000.3;extra_copy_number=0
CM058249.1	Liftoff	exon	125668337	125668378	.	+	.	ID=exon-XM_011243000.3-9;Parent=rna-XM_011243000.3;Dbxref=GeneID:71268,GenBank:XM_011243000.3,MGI:MGI:1918518;gbkey=mRNA;gene=Lrrfip2;product=leucine rich repeat (in FLII) interacting protein 2%2C transcript variant X1;transcript_id=XM_011243000.3;extra_copy_number=0
CM058249.1	Liftoff	exon	125671033	125671098	.	+	.	ID=exon-XM_011243000.3-10;Parent=rna-XM_011243000.3;Dbxref=GeneID:71268,GenBank:XM_011243000.3,MGI:MGI:1918518;gbkey=mRNA;gene=Lrrfip2;product=leucine rich repeat (in FLII) interacting protein 2%2C transcript variant X1;transcript_id=XM_011243000.3;extra_copy_number=0
CM058249.1	Liftoff	exon	125672498	125672572	.	+	.	ID=exon-XM_011243000.3-11;Parent=rna-XM_011243000.3;Dbxref=GeneID:71268,GenBank:XM_011243000.3,MGI:MGI:1918518;gbkey=mRNA;gene=Lrrfip2;product=leucine rich repeat (in FLII) interacting protein 2%2C transcript variant X1;transcript_id=XM_011243000.3;extra_copy_number=0
CM058249.1	Liftoff	exon	125674303	125674353	.	+	.	ID=exon-XM_011243000.3-12;Parent=rna-XM_011243000.3;Dbxref=GeneID:71268,GenBank:XM_011243000.3,MGI:MGI:1918518;gbkey=mRNA;gene=Lrrfip2;product=leucine rich repeat (in FLII) interacting protein 2%2C transcript variant X1;transcript_id=XM_011243000.3;extra_copy_number=0
CM058249.1	Liftoff	exon	125674433	125674477	.	+	.	ID=exon-XM_011243000.3-13;Parent=rna-XM_011243000.3;Dbxref=GeneID:71268,GenBank:XM_011243000.3,MGI:MGI:1918518;gbkey=mRNA;gene=Lrrfip2;product=leucine rich repeat (in FLII) interacting protein 2%2C transcript variant X1;transcript_id=XM_011243000.3;extra_copy_number=0
CM058249.1	Liftoff	exon	125675129	125675176	.	+	.	ID=exon-XM_011243000.3-14;Parent=rna-XM_011243000.3;Dbxref=GeneID:71268,GenBank:XM_011243000.3,MGI:MGI:1918518;gbkey=mRNA;gene=Lrrfip2;product=leucine rich repeat (in FLII) interacting protein 2%2C transcript variant X1;transcript_id=XM_011243000.3;extra_copy_number=0
CM058249.1	Liftoff	exon	125675472	125675528	.	+	.	ID=exon-XM_011243000.3-15;Parent=rna-XM_011243000.3;Dbxref=GeneID:71268,GenBank:XM_011243000.3,MGI:MGI:1918518;gbkey=mRNA;gene=Lrrfip2;product=leucine rich repeat (in FLII) interacting protein 2%2C transcript variant X1;transcript_id=XM_011243000.3;extra_copy_number=0
CM058249.1	Liftoff	exon	125678075	125678152	.	+	.	ID=exon-XM_011243000.3-16;Parent=rna-XM_011243000.3;Dbxref=GeneID:71268,GenBank:XM_011243000.3,MGI:MGI:1918518;gbkey=mRNA;gene=Lrrfip2;product=leucine rich repeat (in FLII) interacting protein 2%2C transcript variant X1;transcript_id=XM_011243000.3;extra_copy_number=0
CM058249.1	Liftoff	exon	125679446	125679535	.	+	.	ID=exon-XM_011243000.3-17;Parent=rna-XM_011243000.3;Dbxref=GeneID:71268,GenBank:XM_011243000.3,MGI:MGI:1918518;gbkey=mRNA;gene=Lrrfip2;product=leucine rich repeat (in FLII) interacting protein 2%2C transcript variant X1;transcript_id=XM_011243000.3;extra_copy_number=0
CM058249.1	Liftoff	exon	125684018	125684062	.	+	.	ID=exon-XM_011243000.3-18;Parent=rna-XM_011243000.3;Dbxref=GeneID:71268,GenBank:XM_011243000.3,MGI:MGI:1918518;gbkey=mRNA;gene=Lrrfip2;product=leucine rich repeat (in FLII) interacting protein 2%2C transcript variant X1;transcript_id=XM_011243000.3;extra_copy_number=0
CM058249.1	Liftoff	exon	125685424	125685540	.	+	.	ID=exon-XM_011243000.3-19;Parent=rna-XM_011243000.3;Dbxref=GeneID:71268,GenBank:XM_011243000.3,MGI:MGI:1918518;gbkey=mRNA;gene=Lrrfip2;product=leucine rich repeat (in FLII) interacting protein 2%2C transcript variant X1;transcript_id=XM_011243000.3;extra_copy_number=0
CM058249.1	Liftoff	exon	125688303	125688374	.	+	.	ID=exon-XM_011243000.3-20;Parent=rna-XM_011243000.3;Dbxref=GeneID:71268,GenBank:XM_011243000.3,MGI:MGI:1918518;gbkey=mRNA;gene=Lrrfip2;product=leucine rich repeat (in FLII) interacting protein 2%2C transcript variant X1;transcript_id=XM_011243000.3;extra_copy_number=0
CM058249.1	Liftoff	exon	125694921	125695091	.	+	.	ID=exon-XM_011243000.3-21;Parent=rna-XM_011243000.3;Dbxref=GeneID:71268,GenBank:XM_011243000.3,MGI:MGI:1918518;gbkey=mRNA;gene=Lrrfip2;product=leucine rich repeat (in FLII) interacting protein 2%2C transcript variant X1;transcript_id=XM_011243000.3;extra_copy_number=0
CM058249.1	Liftoff	exon	125701011	125701103	.	+	.	ID=exon-XM_011243000.3-22;Parent=rna-XM_011243000.3;Dbxref=GeneID:71268,GenBank:XM_011243000.3,MGI:MGI:1918518;gbkey=mRNA;gene=Lrrfip2;product=leucine rich repeat (in FLII) interacting protein 2%2C transcript variant X1;transcript_id=XM_011243000.3;extra_copy_number=0
CM058249.1	Liftoff	exon	125703053	125703145	.	+	.	ID=exon-XM_011243000.3-23;Parent=rna-XM_011243000.3;Dbxref=GeneID:71268,GenBank:XM_011243000.3,MGI:MGI:1918518;gbkey=mRNA;gene=Lrrfip2;product=leucine rich repeat (in FLII) interacting protein 2%2C transcript variant X1;transcript_id=XM_011243000.3;extra_copy_number=0
CM058249.1	Liftoff	exon	125709071	125709172	.	+	.	ID=exon-XM_011243000.3-24;Parent=rna-XM_011243000.3;Dbxref=GeneID:71268,GenBank:XM_011243000.3,MGI:MGI:1918518;gbkey=mRNA;gene=Lrrfip2;product=leucine rich repeat (in FLII) interacting protein 2%2C transcript variant X1;transcript_id=XM_011243000.3;extra_copy_number=0
CM058249.1	Liftoff	exon	125709399	125709531	.	+	.	ID=exon-XM_011243000.3-25;Parent=rna-XM_011243000.3;Dbxref=GeneID:71268,GenBank:XM_011243000.3,MGI:MGI:1918518;gbkey=mRNA;gene=Lrrfip2;product=leucine rich repeat (in FLII) interacting protein 2%2C transcript variant X1;transcript_id=XM_011243000.3;extra_copy_number=0
CM058249.1	Liftoff	exon	125711187	125711236	.	+	.	ID=exon-XM_011243000.3-26;Parent=rna-XM_011243000.3;Dbxref=GeneID:71268,GenBank:XM_011243000.3,MGI:MGI:1918518;gbkey=mRNA;gene=Lrrfip2;product=leucine rich repeat (in FLII) interacting protein 2%2C transcript variant X1;transcript_id=XM_011243000.3;extra_copy_number=0
CM058249.1	Liftoff	exon	125714940	125715060	.	+	.	ID=exon-XM_011243000.3-27;Parent=rna-XM_011243000.3;Dbxref=GeneID:71268,GenBank:XM_011243000.3,MGI:MGI:1918518;gbkey=mRNA;gene=Lrrfip2;product=leucine rich repeat (in FLII) interacting protein 2%2C transcript variant X1;transcript_id=XM_011243000.3;extra_copy_number=0
CM058249.1	Liftoff	exon	125717416	125717495	.	+	.	ID=exon-XM_011243000.3-28;Parent=rna-XM_011243000.3;Dbxref=GeneID:71268,GenBank:XM_011243000.3,MGI:MGI:1918518;gbkey=mRNA;gene=Lrrfip2;product=leucine rich repeat (in FLII) interacting protein 2%2C transcript variant X1;transcript_id=XM_011243000.3;extra_copy_number=0
CM058249.1	Liftoff	exon	125718524	125718628	.	+	.	ID=exon-XM_011243000.3-29;Parent=rna-XM_011243000.3;Dbxref=GeneID:71268,GenBank:XM_011243000.3,MGI:MGI:1918518;gbkey=mRNA;gene=Lrrfip2;product=leucine rich repeat (in FLII) interacting protein 2%2C transcript variant X1;transcript_id=XM_011243000.3;extra_copy_number=0
CM058249.1	Liftoff	exon	125719208	125720925	.	+	.	ID=exon-XM_011243000.3-30;Parent=rna-XM_011243000.3;Dbxref=GeneID:71268,GenBank:XM_011243000.3,MGI:MGI:1918518;gbkey=mRNA;gene=Lrrfip2;product=leucine rich repeat (in FLII) interacting protein 2%2C transcript variant X1;transcript_id=XM_011243000.3;extra_copy_number=0
CM058249.1	Liftoff	CDS	125636493	125636582	.	+	.	ID=cds-XP_011241302.1;Parent=rna-XM_011243000.3;Dbxref=GeneID:71268,GenBank:XP_011241302.1,MGI:MGI:1918518;Name=XP_011241302.1;gbkey=CDS;gene=Lrrfip2;product=leucine-rich repeat flightless-interacting protein 2 isoform X1;protein_id=XP_011241302.1;extra_copy_number=0
CM058249.1	Liftoff	CDS	125656557	125656643	.	+	.	ID=cds-XP_011241302.1;Parent=rna-XM_011243000.3;Dbxref=GeneID:71268,GenBank:XP_011241302.1,MGI:MGI:1918518;Name=XP_011241302.1;gbkey=CDS;gene=Lrrfip2;product=leucine-rich repeat flightless-interacting protein 2 isoform X1;protein_id=XP_011241302.1;extra_copy_number=0
CM058249.1	Liftoff	CDS	125658102	125658155	.	+	.	ID=cds-XP_011241302.1;Parent=rna-XM_011243000.3;Dbxref=GeneID:71268,GenBank:XP_011241302.1,MGI:MGI:1918518;Name=XP_011241302.1;gbkey=CDS;gene=Lrrfip2;product=leucine-rich repeat flightless-interacting protein 2 isoform X1;protein_id=XP_011241302.1;extra_copy_number=0
CM058249.1	Liftoff	CDS	125662303	125662359	.	+	.	ID=cds-XP_011241302.1;Parent=rna-XM_011243000.3;Dbxref=GeneID:71268,GenBank:XP_011241302.1,MGI:MGI:1918518;Name=XP_011241302.1;gbkey=CDS;gene=Lrrfip2;product=leucine-rich repeat flightless-interacting protein 2 isoform X1;protein_id=XP_011241302.1;extra_copy_number=0
CM058249.1	Liftoff	CDS	125662454	125662498	.	+	.	ID=cds-XP_011241302.1;Parent=rna-XM_011243000.3;Dbxref=GeneID:71268,GenBank:XP_011241302.1,MGI:MGI:1918518;Name=XP_011241302.1;gbkey=CDS;gene=Lrrfip2;product=leucine-rich repeat flightless-interacting protein 2 isoform X1;protein_id=XP_011241302.1;extra_copy_number=0
CM058249.1	Liftoff	CDS	125665512	125665580	.	+	.	ID=cds-XP_011241302.1;Parent=rna-XM_011243000.3;Dbxref=GeneID:71268,GenBank:XP_011241302.1,MGI:MGI:1918518;Name=XP_011241302.1;gbkey=CDS;gene=Lrrfip2;product=leucine-rich repeat flightless-interacting protein 2 isoform X1;protein_id=XP_011241302.1;extra_copy_number=0
CM058249.1	Liftoff	CDS	125668337	125668378	.	+	.	ID=cds-XP_011241302.1;Parent=rna-XM_011243000.3;Dbxref=GeneID:71268,GenBank:XP_011241302.1,MGI:MGI:1918518;Name=XP_011241302.1;gbkey=CDS;gene=Lrrfip2;product=leucine-rich repeat flightless-interacting protein 2 isoform X1;protein_id=XP_011241302.1;extra_copy_number=0
CM058249.1	Liftoff	CDS	125671033	125671098	.	+	.	ID=cds-XP_011241302.1;Parent=rna-XM_011243000.3;Dbxref=GeneID:71268,GenBank:XP_011241302.1,MGI:MGI:1918518;Name=XP_011241302.1;gbkey=CDS;gene=Lrrfip2;product=leucine-rich repeat flightless-interacting protein 2 isoform X1;protein_id=XP_011241302.1;extra_copy_number=0
CM058249.1	Liftoff	CDS	125672498	125672572	.	+	.	ID=cds-XP_011241302.1;Parent=rna-XM_011243000.3;Dbxref=GeneID:71268,GenBank:XP_011241302.1,MGI:MGI:1918518;Name=XP_011241302.1;gbkey=CDS;gene=Lrrfip2;product=leucine-rich repeat flightless-interacting protein 2 isoform X1;protein_id=XP_011241302.1;extra_copy_number=0
CM058249.1	Liftoff	CDS	125674303	125674353	.	+	.	ID=cds-XP_011241302.1;Parent=rna-XM_011243000.3;Dbxref=GeneID:71268,GenBank:XP_011241302.1,MGI:MGI:1918518;Name=XP_011241302.1;gbkey=CDS;gene=Lrrfip2;product=leucine-rich repeat flightless-interacting protein 2 isoform X1;protein_id=XP_011241302.1;extra_copy_number=0
CM058249.1	Liftoff	CDS	125674433	125674477	.	+	.	ID=cds-XP_011241302.1;Parent=rna-XM_011243000.3;Dbxref=GeneID:71268,GenBank:XP_011241302.1,MGI:MGI:1918518;Name=XP_011241302.1;gbkey=CDS;gene=Lrrfip2;product=leucine-rich repeat flightless-interacting protein 2 isoform X1;protein_id=XP_011241302.1;extra_copy_number=0
CM058249.1	Liftoff	CDS	125675129	125675176	.	+	.	ID=cds-XP_011241302.1;Parent=rna-XM_011243000.3;Dbxref=GeneID:71268,GenBank:XP_011241302.1,MGI:MGI:1918518;Name=XP_011241302.1;gbkey=CDS;gene=Lrrfip2;product=leucine-rich repeat flightless-interacting protein 2 isoform X1;protein_id=XP_011241302.1;extra_copy_number=0
CM058249.1	Liftoff	CDS	125675472	125675528	.	+	.	ID=cds-XP_011241302.1;Parent=rna-XM_011243000.3;Dbxref=GeneID:71268,GenBank:XP_011241302.1,MGI:MGI:1918518;Name=XP_011241302.1;gbkey=CDS;gene=Lrrfip2;product=leucine-rich repeat flightless-interacting protein 2 isoform X1;protein_id=XP_011241302.1;extra_copy_number=0
CM058249.1	Liftoff	CDS	125678075	125678152	.	+	.	ID=cds-XP_011241302.1;Parent=rna-XM_011243000.3;Dbxref=GeneID:71268,GenBank:XP_011241302.1,MGI:MGI:1918518;Name=XP_011241302.1;gbkey=CDS;gene=Lrrfip2;product=leucine-rich repeat flightless-interacting protein 2 isoform X1;protein_id=XP_011241302.1;extra_copy_number=0
CM058249.1	Liftoff	CDS	125679446	125679535	.	+	.	ID=cds-XP_011241302.1;Parent=rna-XM_011243000.3;Dbxref=GeneID:71268,GenBank:XP_011241302.1,MGI:MGI:1918518;Name=XP_011241302.1;gbkey=CDS;gene=Lrrfip2;product=leucine-rich repeat flightless-interacting protein 2 isoform X1;protein_id=XP_011241302.1;extra_copy_number=0
CM058249.1	Liftoff	CDS	125684018	125684062	.	+	.	ID=cds-XP_011241302.1;Parent=rna-XM_011243000.3;Dbxref=GeneID:71268,GenBank:XP_011241302.1,MGI:MGI:1918518;Name=XP_011241302.1;gbkey=CDS;gene=Lrrfip2;product=leucine-rich repeat flightless-interacting protein 2 isoform X1;protein_id=XP_011241302.1;extra_copy_number=0
CM058249.1	Liftoff	CDS	125685424	125685540	.	+	.	ID=cds-XP_011241302.1;Parent=rna-XM_011243000.3;Dbxref=GeneID:71268,GenBank:XP_011241302.1,MGI:MGI:1918518;Name=XP_011241302.1;gbkey=CDS;gene=Lrrfip2;product=leucine-rich repeat flightless-interacting protein 2 isoform X1;protein_id=XP_011241302.1;extra_copy_number=0
CM058249.1	Liftoff	CDS	125688303	125688374	.	+	.	ID=cds-XP_011241302.1;Parent=rna-XM_011243000.3;Dbxref=GeneID:71268,GenBank:XP_011241302.1,MGI:MGI:1918518;Name=XP_011241302.1;gbkey=CDS;gene=Lrrfip2;product=leucine-rich repeat flightless-interacting protein 2 isoform X1;protein_id=XP_011241302.1;extra_copy_number=0
CM058249.1	Liftoff	CDS	125694921	125695091	.	+	.	ID=cds-XP_011241302.1;Parent=rna-XM_011243000.3;Dbxref=GeneID:71268,GenBank:XP_011241302.1,MGI:MGI:1918518;Name=XP_011241302.1;gbkey=CDS;gene=Lrrfip2;product=leucine-rich repeat flightless-interacting protein 2 isoform X1;protein_id=XP_011241302.1;extra_copy_number=0
CM058249.1	Liftoff	CDS	125701011	125701103	.	+	.	ID=cds-XP_011241302.1;Parent=rna-XM_011243000.3;Dbxref=GeneID:71268,GenBank:XP_011241302.1,MGI:MGI:1918518;Name=XP_011241302.1;gbkey=CDS;gene=Lrrfip2;product=leucine-rich repeat flightless-interacting protein 2 isoform X1;protein_id=XP_011241302.1;extra_copy_number=0
CM058249.1	Liftoff	CDS	125703053	125703145	.	+	.	ID=cds-XP_011241302.1;Parent=rna-XM_011243000.3;Dbxref=GeneID:71268,GenBank:XP_011241302.1,MGI:MGI:1918518;Name=XP_011241302.1;gbkey=CDS;gene=Lrrfip2;product=leucine-rich repeat flightless-interacting protein 2 isoform X1;protein_id=XP_011241302.1;extra_copy_number=0
CM058249.1	Liftoff	CDS	125709071	125709172	.	+	.	ID=cds-XP_011241302.1;Parent=rna-XM_011243000.3;Dbxref=GeneID:71268,GenBank:XP_011241302.1,MGI:MGI:1918518;Name=XP_011241302.1;gbkey=CDS;gene=Lrrfip2;product=leucine-rich repeat flightless-interacting protein 2 isoform X1;protein_id=XP_011241302.1;extra_copy_number=0
CM058249.1	Liftoff	CDS	125709399	125709531	.	+	.	ID=cds-XP_011241302.1;Parent=rna-XM_011243000.3;Dbxref=GeneID:71268,GenBank:XP_011241302.1,MGI:MGI:1918518;Name=XP_011241302.1;gbkey=CDS;gene=Lrrfip2;product=leucine-rich repeat flightless-interacting protein 2 isoform X1;protein_id=XP_011241302.1;extra_copy_number=0
CM058249.1	Liftoff	CDS	125711187	125711236	.	+	.	ID=cds-XP_011241302.1;Parent=rna-XM_011243000.3;Dbxref=GeneID:71268,GenBank:XP_011241302.1,MGI:MGI:1918518;Name=XP_011241302.1;gbkey=CDS;gene=Lrrfip2;product=leucine-rich repeat flightless-interacting protein 2 isoform X1;protein_id=XP_011241302.1;extra_copy_number=0
CM058249.1	Liftoff	CDS	125714940	125715060	.	+	.	ID=cds-XP_011241302.1;Parent=rna-XM_011243000.3;Dbxref=GeneID:71268,GenBank:XP_011241302.1,MGI:MGI:1918518;Name=XP_011241302.1;gbkey=CDS;gene=Lrrfip2;product=leucine-rich repeat flightless-interacting protein 2 isoform X1;protein_id=XP_011241302.1;extra_copy_number=0
CM058249.1	Liftoff	CDS	125717416	125717495	.	+	.	ID=cds-XP_011241302.1;Parent=rna-XM_011243000.3;Dbxref=GeneID:71268,GenBank:XP_011241302.1,MGI:MGI:1918518;Name=XP_011241302.1;gbkey=CDS;gene=Lrrfip2;product=leucine-rich repeat flightless-interacting protein 2 isoform X1;protein_id=XP_011241302.1;extra_copy_number=0
CM058249.1	Liftoff	CDS	125718524	125718628	.	+	.	ID=cds-XP_011241302.1;Parent=rna-XM_011243000.3;Dbxref=GeneID:71268,GenBank:XP_011241302.1,MGI:MGI:1918518;Name=XP_011241302.1;gbkey=CDS;gene=Lrrfip2;product=leucine-rich repeat flightless-interacting protein 2 isoform X1;protein_id=XP_011241302.1;extra_copy_number=0
CM058249.1	Liftoff	CDS	125719208	125719318	.	+	.	ID=cds-XP_011241302.1;Parent=rna-XM_011243000.3;Dbxref=GeneID:71268,GenBank:XP_011241302.1,MGI:MGI:1918518;Name=XP_011241302.1;gbkey=CDS;gene=Lrrfip2;product=leucine-rich repeat flightless-interacting protein 2 isoform X1;protein_id=XP_011241302.1;extra_copy_number=0
CM058249.1	Liftoff	mRNA	125612798	125719480	.	+	.	ID=rna-XM_011243001.4;Parent=gene-Lrrfip2;Dbxref=GeneID:71268,GenBank:XM_011243001.4,MGI:MGI:1918518;Name=XM_011243001.4;gbkey=mRNA;gene=Lrrfip2;model_evidence=Supporting evidence includes similarity to: 1 mRNA%2C 24 ESTs%2C 1 Protein%2C 781 long SRA reads%2C and 100%25 coverage of the annotated genomic feature by RNAseq alignments%2C including 5 samples with support for all annotated introns;product=leucine rich repeat (in FLII) interacting protein 2%2C transcript variant X2;transcript_id=XM_011243001.4;matches_ref_protein=True;valid_ORF=True;extra_copy_number=0
CM058249.1	Liftoff	exon	125612798	125613641	.	+	.	ID=exon-XM_011243001.4-1;Parent=rna-XM_011243001.4;Dbxref=GeneID:71268,GenBank:XM_011243001.4,MGI:MGI:1918518;gbkey=mRNA;gene=Lrrfip2;product=leucine rich repeat (in FLII) interacting protein 2%2C transcript variant X2;transcript_id=XM_011243001.4;extra_copy_number=0
CM058249.1	Liftoff	exon	125614892	125614963	.	+	.	ID=exon-XM_011243001.4-2;Parent=rna-XM_011243001.4;Dbxref=GeneID:71268,GenBank:XM_011243001.4,MGI:MGI:1918518;gbkey=mRNA;gene=Lrrfip2;product=leucine rich repeat (in FLII) interacting protein 2%2C transcript variant X2;transcript_id=XM_011243001.4;extra_copy_number=0
CM058249.1	Liftoff	exon	125636440	125636582	.	+	.	ID=exon-XM_011243001.4-3;Parent=rna-XM_011243001.4;Dbxref=GeneID:71268,GenBank:XM_011243001.4,MGI:MGI:1918518;gbkey=mRNA;gene=Lrrfip2;product=leucine rich repeat (in FLII) interacting protein 2%2C transcript variant X2;transcript_id=XM_011243001.4;extra_copy_number=0
CM058249.1	Liftoff	exon	125656557	125656643	.	+	.	ID=exon-XM_011243001.4-4;Parent=rna-XM_011243001.4;Dbxref=GeneID:71268,GenBank:XM_011243001.4,MGI:MGI:1918518;gbkey=mRNA;gene=Lrrfip2;product=leucine rich repeat (in FLII) interacting protein 2%2C transcript variant X2;transcript_id=XM_011243001.4;extra_copy_number=0
CM058249.1	Liftoff	exon	125658102	125658155	.	+	.	ID=exon-XM_011243001.4-5;Parent=rna-XM_011243001.4;Dbxref=GeneID:71268,GenBank:XM_011243001.4,MGI:MGI:1918518;gbkey=mRNA;gene=Lrrfip2;product=leucine rich repeat (in FLII) interacting protein 2%2C transcript variant X2;transcript_id=XM_011243001.4;extra_copy_number=0
CM058249.1	Liftoff	exon	125662303	125662359	.	+	.	ID=exon-XM_011243001.4-6;Parent=rna-XM_011243001.4;Dbxref=GeneID:71268,GenBank:XM_011243001.4,MGI:MGI:1918518;gbkey=mRNA;gene=Lrrfip2;product=leucine rich repeat (in FLII) interacting protein 2%2C transcript variant X2;transcript_id=XM_011243001.4;extra_copy_number=0
CM058249.1	Liftoff	exon	125662454	125662498	.	+	.	ID=exon-XM_011243001.4-7;Parent=rna-XM_011243001.4;Dbxref=GeneID:71268,GenBank:XM_011243001.4,MGI:MGI:1918518;gbkey=mRNA;gene=Lrrfip2;product=leucine rich repeat (in FLII) interacting protein 2%2C transcript variant X2;transcript_id=XM_011243001.4;extra_copy_number=0
CM058249.1	Liftoff	exon	125665512	125665580	.	+	.	ID=exon-XM_011243001.4-8;Parent=rna-XM_011243001.4;Dbxref=GeneID:71268,GenBank:XM_011243001.4,MGI:MGI:1918518;gbkey=mRNA;gene=Lrrfip2;product=leucine rich repeat (in FLII) interacting protein 2%2C transcript variant X2;transcript_id=XM_011243001.4;extra_copy_number=0
CM058249.1	Liftoff	exon	125668337	125668378	.	+	.	ID=exon-XM_011243001.4-9;Parent=rna-XM_011243001.4;Dbxref=GeneID:71268,GenBank:XM_011243001.4,MGI:MGI:1918518;gbkey=mRNA;gene=Lrrfip2;product=leucine rich repeat (in FLII) interacting protein 2%2C transcript variant X2;transcript_id=XM_011243001.4;extra_copy_number=0
CM058249.1	Liftoff	exon	125671033	125671098	.	+	.	ID=exon-XM_011243001.4-10;Parent=rna-XM_011243001.4;Dbxref=GeneID:71268,GenBank:XM_011243001.4,MGI:MGI:1918518;gbkey=mRNA;gene=Lrrfip2;product=leucine rich repeat (in FLII) interacting protein 2%2C transcript variant X2;transcript_id=XM_011243001.4;extra_copy_number=0
CM058249.1	Liftoff	exon	125672498	125672572	.	+	.	ID=exon-XM_011243001.4-11;Parent=rna-XM_011243001.4;Dbxref=GeneID:71268,GenBank:XM_011243001.4,MGI:MGI:1918518;gbkey=mRNA;gene=Lrrfip2;product=leucine rich repeat (in FLII) interacting protein 2%2C transcript variant X2;transcript_id=XM_011243001.4;extra_copy_number=0
CM058249.1	Liftoff	exon	125674303	125674353	.	+	.	ID=exon-XM_011243001.4-12;Parent=rna-XM_011243001.4;Dbxref=GeneID:71268,GenBank:XM_011243001.4,MGI:MGI:1918518;gbkey=mRNA;gene=Lrrfip2;product=leucine rich repeat (in FLII) interacting protein 2%2C transcript variant X2;transcript_id=XM_011243001.4;extra_copy_number=0
CM058249.1	Liftoff	exon	125674433	125674477	.	+	.	ID=exon-XM_011243001.4-13;Parent=rna-XM_011243001.4;Dbxref=GeneID:71268,GenBank:XM_011243001.4,MGI:MGI:1918518;gbkey=mRNA;gene=Lrrfip2;product=leucine rich repeat (in FLII) interacting protein 2%2C transcript variant X2;transcript_id=XM_011243001.4;extra_copy_number=0
CM058249.1	Liftoff	exon	125675129	125675176	.	+	.	ID=exon-XM_011243001.4-14;Parent=rna-XM_011243001.4;Dbxref=GeneID:71268,GenBank:XM_011243001.4,MGI:MGI:1918518;gbkey=mRNA;gene=Lrrfip2;product=leucine rich repeat (in FLII) interacting protein 2%2C transcript variant X2;transcript_id=XM_011243001.4;extra_copy_number=0
CM058249.1	Liftoff	exon	125675472	125675528	.	+	.	ID=exon-XM_011243001.4-15;Parent=rna-XM_011243001.4;Dbxref=GeneID:71268,GenBank:XM_011243001.4,MGI:MGI:1918518;gbkey=mRNA;gene=Lrrfip2;product=leucine rich repeat (in FLII) interacting protein 2%2C transcript variant X2;transcript_id=XM_011243001.4;extra_copy_number=0
CM058249.1	Liftoff	exon	125678075	125678143	.	+	.	ID=exon-XM_011243001.4-16;Parent=rna-XM_011243001.4;Dbxref=GeneID:71268,GenBank:XM_011243001.4,MGI:MGI:1918518;gbkey=mRNA;gene=Lrrfip2;product=leucine rich repeat (in FLII) interacting protein 2%2C transcript variant X2;transcript_id=XM_011243001.4;extra_copy_number=0
CM058249.1	Liftoff	exon	125679446	125679535	.	+	.	ID=exon-XM_011243001.4-17;Parent=rna-XM_011243001.4;Dbxref=GeneID:71268,GenBank:XM_011243001.4,MGI:MGI:1918518;gbkey=mRNA;gene=Lrrfip2;product=leucine rich repeat (in FLII) interacting protein 2%2C transcript variant X2;transcript_id=XM_011243001.4;extra_copy_number=0
CM058249.1	Liftoff	exon	125684018	125684062	.	+	.	ID=exon-XM_011243001.4-18;Parent=rna-XM_011243001.4;Dbxref=GeneID:71268,GenBank:XM_011243001.4,MGI:MGI:1918518;gbkey=mRNA;gene=Lrrfip2;product=leucine rich repeat (in FLII) interacting protein 2%2C transcript variant X2;transcript_id=XM_011243001.4;extra_copy_number=0
CM058249.1	Liftoff	exon	125685424	125685540	.	+	.	ID=exon-XM_011243001.4-19;Parent=rna-XM_011243001.4;Dbxref=GeneID:71268,GenBank:XM_011243001.4,MGI:MGI:1918518;gbkey=mRNA;gene=Lrrfip2;product=leucine rich repeat (in FLII) interacting protein 2%2C transcript variant X2;transcript_id=XM_011243001.4;extra_copy_number=0
CM058249.1	Liftoff	exon	125688303	125688374	.	+	.	ID=exon-XM_011243001.4-20;Parent=rna-XM_011243001.4;Dbxref=GeneID:71268,GenBank:XM_011243001.4,MGI:MGI:1918518;gbkey=mRNA;gene=Lrrfip2;product=leucine rich repeat (in FLII) interacting protein 2%2C transcript variant X2;transcript_id=XM_011243001.4;extra_copy_number=0
CM058249.1	Liftoff	exon	125694921	125695091	.	+	.	ID=exon-XM_011243001.4-21;Parent=rna-XM_011243001.4;Dbxref=GeneID:71268,GenBank:XM_011243001.4,MGI:MGI:1918518;gbkey=mRNA;gene=Lrrfip2;product=leucine rich repeat (in FLII) interacting protein 2%2C transcript variant X2;transcript_id=XM_011243001.4;extra_copy_number=0
CM058249.1	Liftoff	exon	125701011	125701103	.	+	.	ID=exon-XM_011243001.4-22;Parent=rna-XM_011243001.4;Dbxref=GeneID:71268,GenBank:XM_011243001.4,MGI:MGI:1918518;gbkey=mRNA;gene=Lrrfip2;product=leucine rich repeat (in FLII) interacting protein 2%2C transcript variant X2;transcript_id=XM_011243001.4;extra_copy_number=0
CM058249.1	Liftoff	exon	125703053	125703145	.	+	.	ID=exon-XM_011243001.4-23;Parent=rna-XM_011243001.4;Dbxref=GeneID:71268,GenBank:XM_011243001.4,MGI:MGI:1918518;gbkey=mRNA;gene=Lrrfip2;product=leucine rich repeat (in FLII) interacting protein 2%2C transcript variant X2;transcript_id=XM_011243001.4;extra_copy_number=0
CM058249.1	Liftoff	exon	125709071	125709172	.	+	.	ID=exon-XM_011243001.4-24;Parent=rna-XM_011243001.4;Dbxref=GeneID:71268,GenBank:XM_011243001.4,MGI:MGI:1918518;gbkey=mRNA;gene=Lrrfip2;product=leucine rich repeat (in FLII) interacting protein 2%2C transcript variant X2;transcript_id=XM_011243001.4;extra_copy_number=0
CM058249.1	Liftoff	exon	125709399	125709531	.	+	.	ID=exon-XM_011243001.4-25;Parent=rna-XM_011243001.4;Dbxref=GeneID:71268,GenBank:XM_011243001.4,MGI:MGI:1918518;gbkey=mRNA;gene=Lrrfip2;product=leucine rich repeat (in FLII) interacting protein 2%2C transcript variant X2;transcript_id=XM_011243001.4;extra_copy_number=0
CM058249.1	Liftoff	exon	125711187	125711236	.	+	.	ID=exon-XM_011243001.4-26;Parent=rna-XM_011243001.4;Dbxref=GeneID:71268,GenBank:XM_011243001.4,MGI:MGI:1918518;gbkey=mRNA;gene=Lrrfip2;product=leucine rich repeat (in FLII) interacting protein 2%2C transcript variant X2;transcript_id=XM_011243001.4;extra_copy_number=0
CM058249.1	Liftoff	exon	125714940	125715060	.	+	.	ID=exon-XM_011243001.4-27;Parent=rna-XM_011243001.4;Dbxref=GeneID:71268,GenBank:XM_011243001.4,MGI:MGI:1918518;gbkey=mRNA;gene=Lrrfip2;product=leucine rich repeat (in FLII) interacting protein 2%2C transcript variant X2;transcript_id=XM_011243001.4;extra_copy_number=0
CM058249.1	Liftoff	exon	125717416	125717495	.	+	.	ID=exon-XM_011243001.4-28;Parent=rna-XM_011243001.4;Dbxref=GeneID:71268,GenBank:XM_011243001.4,MGI:MGI:1918518;gbkey=mRNA;gene=Lrrfip2;product=leucine rich repeat (in FLII) interacting protein 2%2C transcript variant X2;transcript_id=XM_011243001.4;extra_copy_number=0
CM058249.1	Liftoff	exon	125718524	125718628	.	+	.	ID=exon-XM_011243001.4-29;Parent=rna-XM_011243001.4;Dbxref=GeneID:71268,GenBank:XM_011243001.4,MGI:MGI:1918518;gbkey=mRNA;gene=Lrrfip2;product=leucine rich repeat (in FLII) interacting protein 2%2C transcript variant X2;transcript_id=XM_011243001.4;extra_copy_number=0
CM058249.1	Liftoff	exon	125719208	125719480	.	+	.	ID=exon-XM_011243001.4-30;Parent=rna-XM_011243001.4;Dbxref=GeneID:71268,GenBank:XM_011243001.4,MGI:MGI:1918518;gbkey=mRNA;gene=Lrrfip2;product=leucine rich repeat (in FLII) interacting protein 2%2C transcript variant X2;transcript_id=XM_011243001.4;extra_copy_number=0
CM058249.1	Liftoff	CDS	125636493	125636582	.	+	.	ID=cds-XP_011241303.1;Parent=rna-XM_011243001.4;Dbxref=GeneID:71268,GenBank:XP_011241303.1,MGI:MGI:1918518;Name=XP_011241303.1;gbkey=CDS;gene=Lrrfip2;product=leucine-rich repeat flightless-interacting protein 2 isoform X2;protein_id=XP_011241303.1;extra_copy_number=0
CM058249.1	Liftoff	CDS	125656557	125656643	.	+	.	ID=cds-XP_011241303.1;Parent=rna-XM_011243001.4;Dbxref=GeneID:71268,GenBank:XP_011241303.1,MGI:MGI:1918518;Name=XP_011241303.1;gbkey=CDS;gene=Lrrfip2;product=leucine-rich repeat flightless-interacting protein 2 isoform X2;protein_id=XP_011241303.1;extra_copy_number=0
CM058249.1	Liftoff	CDS	125658102	125658155	.	+	.	ID=cds-XP_011241303.1;Parent=rna-XM_011243001.4;Dbxref=GeneID:71268,GenBank:XP_011241303.1,MGI:MGI:1918518;Name=XP_011241303.1;gbkey=CDS;gene=Lrrfip2;product=leucine-rich repeat flightless-interacting protein 2 isoform X2;protein_id=XP_011241303.1;extra_copy_number=0
CM058249.1	Liftoff	CDS	125662303	125662359	.	+	.	ID=cds-XP_011241303.1;Parent=rna-XM_011243001.4;Dbxref=GeneID:71268,GenBank:XP_011241303.1,MGI:MGI:1918518;Name=XP_011241303.1;gbkey=CDS;gene=Lrrfip2;product=leucine-rich repeat flightless-interacting protein 2 isoform X2;protein_id=XP_011241303.1;extra_copy_number=0
CM058249.1	Liftoff	CDS	125662454	125662498	.	+	.	ID=cds-XP_011241303.1;Parent=rna-XM_011243001.4;Dbxref=GeneID:71268,GenBank:XP_011241303.1,MGI:MGI:1918518;Name=XP_011241303.1;gbkey=CDS;gene=Lrrfip2;product=leucine-rich repeat flightless-interacting protein 2 isoform X2;protein_id=XP_011241303.1;extra_copy_number=0
CM058249.1	Liftoff	CDS	125665512	125665580	.	+	.	ID=cds-XP_011241303.1;Parent=rna-XM_011243001.4;Dbxref=GeneID:71268,GenBank:XP_011241303.1,MGI:MGI:1918518;Name=XP_011241303.1;gbkey=CDS;gene=Lrrfip2;product=leucine-rich repeat flightless-interacting protein 2 isoform X2;protein_id=XP_011241303.1;extra_copy_number=0
CM058249.1	Liftoff	CDS	125668337	125668378	.	+	.	ID=cds-XP_011241303.1;Parent=rna-XM_011243001.4;Dbxref=GeneID:71268,GenBank:XP_011241303.1,MGI:MGI:1918518;Name=XP_011241303.1;gbkey=CDS;gene=Lrrfip2;product=leucine-rich repeat flightless-interacting protein 2 isoform X2;protein_id=XP_011241303.1;extra_copy_number=0
CM058249.1	Liftoff	CDS	125671033	125671098	.	+	.	ID=cds-XP_011241303.1;Parent=rna-XM_011243001.4;Dbxref=GeneID:71268,GenBank:XP_011241303.1,MGI:MGI:1918518;Name=XP_011241303.1;gbkey=CDS;gene=Lrrfip2;product=leucine-rich repeat flightless-interacting protein 2 isoform X2;protein_id=XP_011241303.1;extra_copy_number=0
CM058249.1	Liftoff	CDS	125672498	125672572	.	+	.	ID=cds-XP_011241303.1;Parent=rna-XM_011243001.4;Dbxref=GeneID:71268,GenBank:XP_011241303.1,MGI:MGI:1918518;Name=XP_011241303.1;gbkey=CDS;gene=Lrrfip2;product=leucine-rich repeat flightless-interacting protein 2 isoform X2;protein_id=XP_011241303.1;extra_copy_number=0
CM058249.1	Liftoff	CDS	125674303	125674353	.	+	.	ID=cds-XP_011241303.1;Parent=rna-XM_011243001.4;Dbxref=GeneID:71268,GenBank:XP_011241303.1,MGI:MGI:1918518;Name=XP_011241303.1;gbkey=CDS;gene=Lrrfip2;product=leucine-rich repeat flightless-interacting protein 2 isoform X2;protein_id=XP_011241303.1;extra_copy_number=0
CM058249.1	Liftoff	CDS	125674433	125674477	.	+	.	ID=cds-XP_011241303.1;Parent=rna-XM_011243001.4;Dbxref=GeneID:71268,GenBank:XP_011241303.1,MGI:MGI:1918518;Name=XP_011241303.1;gbkey=CDS;gene=Lrrfip2;product=leucine-rich repeat flightless-interacting protein 2 isoform X2;protein_id=XP_011241303.1;extra_copy_number=0
CM058249.1	Liftoff	CDS	125675129	125675176	.	+	.	ID=cds-XP_011241303.1;Parent=rna-XM_011243001.4;Dbxref=GeneID:71268,GenBank:XP_011241303.1,MGI:MGI:1918518;Name=XP_011241303.1;gbkey=CDS;gene=Lrrfip2;product=leucine-rich repeat flightless-interacting protein 2 isoform X2;protein_id=XP_011241303.1;extra_copy_number=0
CM058249.1	Liftoff	CDS	125675472	125675528	.	+	.	ID=cds-XP_011241303.1;Parent=rna-XM_011243001.4;Dbxref=GeneID:71268,GenBank:XP_011241303.1,MGI:MGI:1918518;Name=XP_011241303.1;gbkey=CDS;gene=Lrrfip2;product=leucine-rich repeat flightless-interacting protein 2 isoform X2;protein_id=XP_011241303.1;extra_copy_number=0
CM058249.1	Liftoff	CDS	125678075	125678143	.	+	.	ID=cds-XP_011241303.1;Parent=rna-XM_011243001.4;Dbxref=GeneID:71268,GenBank:XP_011241303.1,MGI:MGI:1918518;Name=XP_011241303.1;gbkey=CDS;gene=Lrrfip2;product=leucine-rich repeat flightless-interacting protein 2 isoform X2;protein_id=XP_011241303.1;extra_copy_number=0
CM058249.1	Liftoff	CDS	125679446	125679535	.	+	.	ID=cds-XP_011241303.1;Parent=rna-XM_011243001.4;Dbxref=GeneID:71268,GenBank:XP_011241303.1,MGI:MGI:1918518;Name=XP_011241303.1;gbkey=CDS;gene=Lrrfip2;product=leucine-rich repeat flightless-interacting protein 2 isoform X2;protein_id=XP_011241303.1;extra_copy_number=0
CM058249.1	Liftoff	CDS	125684018	125684062	.	+	.	ID=cds-XP_011241303.1;Parent=rna-XM_011243001.4;Dbxref=GeneID:71268,GenBank:XP_011241303.1,MGI:MGI:1918518;Name=XP_011241303.1;gbkey=CDS;gene=Lrrfip2;product=leucine-rich repeat flightless-interacting protein 2 isoform X2;protein_id=XP_011241303.1;extra_copy_number=0
CM058249.1	Liftoff	CDS	125685424	125685540	.	+	.	ID=cds-XP_011241303.1;Parent=rna-XM_011243001.4;Dbxref=GeneID:71268,GenBank:XP_011241303.1,MGI:MGI:1918518;Name=XP_011241303.1;gbkey=CDS;gene=Lrrfip2;product=leucine-rich repeat flightless-interacting protein 2 isoform X2;protein_id=XP_011241303.1;extra_copy_number=0
CM058249.1	Liftoff	CDS	125688303	125688374	.	+	.	ID=cds-XP_011241303.1;Parent=rna-XM_011243001.4;Dbxref=GeneID:71268,GenBank:XP_011241303.1,MGI:MGI:1918518;Name=XP_011241303.1;gbkey=CDS;gene=Lrrfip2;product=leucine-rich repeat flightless-interacting protein 2 isoform X2;protein_id=XP_011241303.1;extra_copy_number=0
CM058249.1	Liftoff	CDS	125694921	125695091	.	+	.	ID=cds-XP_011241303.1;Parent=rna-XM_011243001.4;Dbxref=GeneID:71268,GenBank:XP_011241303.1,MGI:MGI:1918518;Name=XP_011241303.1;gbkey=CDS;gene=Lrrfip2;product=leucine-rich repeat flightless-interacting protein 2 isoform X2;protein_id=XP_011241303.1;extra_copy_number=0
CM058249.1	Liftoff	CDS	125701011	125701103	.	+	.	ID=cds-XP_011241303.1;Parent=rna-XM_011243001.4;Dbxref=GeneID:71268,GenBank:XP_011241303.1,MGI:MGI:1918518;Name=XP_011241303.1;gbkey=CDS;gene=Lrrfip2;product=leucine-rich repeat flightless-interacting protein 2 isoform X2;protein_id=XP_011241303.1;extra_copy_number=0
CM058249.1	Liftoff	CDS	125703053	125703145	.	+	.	ID=cds-XP_011241303.1;Parent=rna-XM_011243001.4;Dbxref=GeneID:71268,GenBank:XP_011241303.1,MGI:MGI:1918518;Name=XP_011241303.1;gbkey=CDS;gene=Lrrfip2;product=leucine-rich repeat flightless-interacting protein 2 isoform X2;protein_id=XP_011241303.1;extra_copy_number=0
CM058249.1	Liftoff	CDS	125709071	125709172	.	+	.	ID=cds-XP_011241303.1;Parent=rna-XM_011243001.4;Dbxref=GeneID:71268,GenBank:XP_011241303.1,MGI:MGI:1918518;Name=XP_011241303.1;gbkey=CDS;gene=Lrrfip2;product=leucine-rich repeat flightless-interacting protein 2 isoform X2;protein_id=XP_011241303.1;extra_copy_number=0
CM058249.1	Liftoff	CDS	125709399	125709531	.	+	.	ID=cds-XP_011241303.1;Parent=rna-XM_011243001.4;Dbxref=GeneID:71268,GenBank:XP_011241303.1,MGI:MGI:1918518;Name=XP_011241303.1;gbkey=CDS;gene=Lrrfip2;product=leucine-rich repeat flightless-interacting protein 2 isoform X2;protein_id=XP_011241303.1;extra_copy_number=0
CM058249.1	Liftoff	CDS	125711187	125711236	.	+	.	ID=cds-XP_011241303.1;Parent=rna-XM_011243001.4;Dbxref=GeneID:71268,GenBank:XP_011241303.1,MGI:MGI:1918518;Name=XP_011241303.1;gbkey=CDS;gene=Lrrfip2;product=leucine-rich repeat flightless-interacting protein 2 isoform X2;protein_id=XP_011241303.1;extra_copy_number=0
CM058249.1	Liftoff	CDS	125714940	125715060	.	+	.	ID=cds-XP_011241303.1;Parent=rna-XM_011243001.4;Dbxref=GeneID:71268,GenBank:XP_011241303.1,MGI:MGI:1918518;Name=XP_011241303.1;gbkey=CDS;gene=Lrrfip2;product=leucine-rich repeat flightless-interacting protein 2 isoform X2;protein_id=XP_011241303.1;extra_copy_number=0
CM058249.1	Liftoff	CDS	125717416	125717495	.	+	.	ID=cds-XP_011241303.1;Parent=rna-XM_011243001.4;Dbxref=GeneID:71268,GenBank:XP_011241303.1,MGI:MGI:1918518;Name=XP_011241303.1;gbkey=CDS;gene=Lrrfip2;product=leucine-rich repeat flightless-interacting protein 2 isoform X2;protein_id=XP_011241303.1;extra_copy_number=0
CM058249.1	Liftoff	CDS	125718524	125718628	.	+	.	ID=cds-XP_011241303.1;Parent=rna-XM_011243001.4;Dbxref=GeneID:71268,GenBank:XP_011241303.1,MGI:MGI:1918518;Name=XP_011241303.1;gbkey=CDS;gene=Lrrfip2;product=leucine-rich repeat flightless-interacting protein 2 isoform X2;protein_id=XP_011241303.1;extra_copy_number=0
CM058249.1	Liftoff	CDS	125719208	125719318	.	+	.	ID=cds-XP_011241303.1;Parent=rna-XM_011243001.4;Dbxref=GeneID:71268,GenBank:XP_011241303.1,MGI:MGI:1918518;Name=XP_011241303.1;gbkey=CDS;gene=Lrrfip2;product=leucine-rich repeat flightless-interacting protein 2 isoform X2;protein_id=XP_011241303.1;extra_copy_number=0
CM058249.1	Liftoff	mRNA	125612798	125719480	.	+	.	ID=rna-XM_011243002.4;Parent=gene-Lrrfip2;Dbxref=GeneID:71268,GenBank:XM_011243002.4,MGI:MGI:1918518;Name=XM_011243002.4;gbkey=mRNA;gene=Lrrfip2;model_evidence=Supporting evidence includes similarity to: 1 mRNA%2C 24 ESTs%2C 1 Protein%2C 781 long SRA reads%2C and 100%25 coverage of the annotated genomic feature by RNAseq alignments%2C including 6 samples with support for all annotated introns;product=leucine rich repeat (in FLII) interacting protein 2%2C transcript variant X3;transcript_id=XM_011243002.4;matches_ref_protein=True;valid_ORF=True;extra_copy_number=0
CM058249.1	Liftoff	exon	125612798	125613641	.	+	.	ID=exon-XM_011243002.4-1;Parent=rna-XM_011243002.4;Dbxref=GeneID:71268,GenBank:XM_011243002.4,MGI:MGI:1918518;gbkey=mRNA;gene=Lrrfip2;product=leucine rich repeat (in FLII) interacting protein 2%2C transcript variant X3;transcript_id=XM_011243002.4;extra_copy_number=0
CM058249.1	Liftoff	exon	125614892	125614963	.	+	.	ID=exon-XM_011243002.4-2;Parent=rna-XM_011243002.4;Dbxref=GeneID:71268,GenBank:XM_011243002.4,MGI:MGI:1918518;gbkey=mRNA;gene=Lrrfip2;product=leucine rich repeat (in FLII) interacting protein 2%2C transcript variant X3;transcript_id=XM_011243002.4;extra_copy_number=0
CM058249.1	Liftoff	exon	125636440	125636582	.	+	.	ID=exon-XM_011243002.4-3;Parent=rna-XM_011243002.4;Dbxref=GeneID:71268,GenBank:XM_011243002.4,MGI:MGI:1918518;gbkey=mRNA;gene=Lrrfip2;product=leucine rich repeat (in FLII) interacting protein 2%2C transcript variant X3;transcript_id=XM_011243002.4;extra_copy_number=0
CM058249.1	Liftoff	exon	125656557	125656643	.	+	.	ID=exon-XM_011243002.4-4;Parent=rna-XM_011243002.4;Dbxref=GeneID:71268,GenBank:XM_011243002.4,MGI:MGI:1918518;gbkey=mRNA;gene=Lrrfip2;product=leucine rich repeat (in FLII) interacting protein 2%2C transcript variant X3;transcript_id=XM_011243002.4;extra_copy_number=0
CM058249.1	Liftoff	exon	125658102	125658155	.	+	.	ID=exon-XM_011243002.4-5;Parent=rna-XM_011243002.4;Dbxref=GeneID:71268,GenBank:XM_011243002.4,MGI:MGI:1918518;gbkey=mRNA;gene=Lrrfip2;product=leucine rich repeat (in FLII) interacting protein 2%2C transcript variant X3;transcript_id=XM_011243002.4;extra_copy_number=0
CM058249.1	Liftoff	exon	125662303	125662359	.	+	.	ID=exon-XM_011243002.4-6;Parent=rna-XM_011243002.4;Dbxref=GeneID:71268,GenBank:XM_011243002.4,MGI:MGI:1918518;gbkey=mRNA;gene=Lrrfip2;product=leucine rich repeat (in FLII) interacting protein 2%2C transcript variant X3;transcript_id=XM_011243002.4;extra_copy_number=0
CM058249.1	Liftoff	exon	125662454	125662498	.	+	.	ID=exon-XM_011243002.4-7;Parent=rna-XM_011243002.4;Dbxref=GeneID:71268,GenBank:XM_011243002.4,MGI:MGI:1918518;gbkey=mRNA;gene=Lrrfip2;product=leucine rich repeat (in FLII) interacting protein 2%2C transcript variant X3;transcript_id=XM_011243002.4;extra_copy_number=0
CM058249.1	Liftoff	exon	125665512	125665580	.	+	.	ID=exon-XM_011243002.4-8;Parent=rna-XM_011243002.4;Dbxref=GeneID:71268,GenBank:XM_011243002.4,MGI:MGI:1918518;gbkey=mRNA;gene=Lrrfip2;product=leucine rich repeat (in FLII) interacting protein 2%2C transcript variant X3;transcript_id=XM_011243002.4;extra_copy_number=0
CM058249.1	Liftoff	exon	125668337	125668378	.	+	.	ID=exon-XM_011243002.4-9;Parent=rna-XM_011243002.4;Dbxref=GeneID:71268,GenBank:XM_011243002.4,MGI:MGI:1918518;gbkey=mRNA;gene=Lrrfip2;product=leucine rich repeat (in FLII) interacting protein 2%2C transcript variant X3;transcript_id=XM_011243002.4;extra_copy_number=0
CM058249.1	Liftoff	exon	125671033	125671098	.	+	.	ID=exon-XM_011243002.4-10;Parent=rna-XM_011243002.4;Dbxref=GeneID:71268,GenBank:XM_011243002.4,MGI:MGI:1918518;gbkey=mRNA;gene=Lrrfip2;product=leucine rich repeat (in FLII) interacting protein 2%2C transcript variant X3;transcript_id=XM_011243002.4;extra_copy_number=0
CM058249.1	Liftoff	exon	125672498	125672572	.	+	.	ID=exon-XM_011243002.4-11;Parent=rna-XM_011243002.4;Dbxref=GeneID:71268,GenBank:XM_011243002.4,MGI:MGI:1918518;gbkey=mRNA;gene=Lrrfip2;product=leucine rich repeat (in FLII) interacting protein 2%2C transcript variant X3;transcript_id=XM_011243002.4;extra_copy_number=0
CM058249.1	Liftoff	exon	125674303	125674353	.	+	.	ID=exon-XM_011243002.4-12;Parent=rna-XM_011243002.4;Dbxref=GeneID:71268,GenBank:XM_011243002.4,MGI:MGI:1918518;gbkey=mRNA;gene=Lrrfip2;product=leucine rich repeat (in FLII) interacting protein 2%2C transcript variant X3;transcript_id=XM_011243002.4;extra_copy_number=0
CM058249.1	Liftoff	exon	125675129	125675176	.	+	.	ID=exon-XM_011243002.4-13;Parent=rna-XM_011243002.4;Dbxref=GeneID:71268,GenBank:XM_011243002.4,MGI:MGI:1918518;gbkey=mRNA;gene=Lrrfip2;product=leucine rich repeat (in FLII) interacting protein 2%2C transcript variant X3;transcript_id=XM_011243002.4;extra_copy_number=0
CM058249.1	Liftoff	exon	125675472	125675528	.	+	.	ID=exon-XM_011243002.4-14;Parent=rna-XM_011243002.4;Dbxref=GeneID:71268,GenBank:XM_011243002.4,MGI:MGI:1918518;gbkey=mRNA;gene=Lrrfip2;product=leucine rich repeat (in FLII) interacting protein 2%2C transcript variant X3;transcript_id=XM_011243002.4;extra_copy_number=0
CM058249.1	Liftoff	exon	125678075	125678152	.	+	.	ID=exon-XM_011243002.4-15;Parent=rna-XM_011243002.4;Dbxref=GeneID:71268,GenBank:XM_011243002.4,MGI:MGI:1918518;gbkey=mRNA;gene=Lrrfip2;product=leucine rich repeat (in FLII) interacting protein 2%2C transcript variant X3;transcript_id=XM_011243002.4;extra_copy_number=0
CM058249.1	Liftoff	exon	125679446	125679535	.	+	.	ID=exon-XM_011243002.4-16;Parent=rna-XM_011243002.4;Dbxref=GeneID:71268,GenBank:XM_011243002.4,MGI:MGI:1918518;gbkey=mRNA;gene=Lrrfip2;product=leucine rich repeat (in FLII) interacting protein 2%2C transcript variant X3;transcript_id=XM_011243002.4;extra_copy_number=0
CM058249.1	Liftoff	exon	125684018	125684062	.	+	.	ID=exon-XM_011243002.4-17;Parent=rna-XM_011243002.4;Dbxref=GeneID:71268,GenBank:XM_011243002.4,MGI:MGI:1918518;gbkey=mRNA;gene=Lrrfip2;product=leucine rich repeat (in FLII) interacting protein 2%2C transcript variant X3;transcript_id=XM_011243002.4;extra_copy_number=0
CM058249.1	Liftoff	exon	125685424	125685540	.	+	.	ID=exon-XM_011243002.4-18;Parent=rna-XM_011243002.4;Dbxref=GeneID:71268,GenBank:XM_011243002.4,MGI:MGI:1918518;gbkey=mRNA;gene=Lrrfip2;product=leucine rich repeat (in FLII) interacting protein 2%2C transcript variant X3;transcript_id=XM_011243002.4;extra_copy_number=0
CM058249.1	Liftoff	exon	125688303	125688374	.	+	.	ID=exon-XM_011243002.4-19;Parent=rna-XM_011243002.4;Dbxref=GeneID:71268,GenBank:XM_011243002.4,MGI:MGI:1918518;gbkey=mRNA;gene=Lrrfip2;product=leucine rich repeat (in FLII) interacting protein 2%2C transcript variant X3;transcript_id=XM_011243002.4;extra_copy_number=0
CM058249.1	Liftoff	exon	125694921	125695091	.	+	.	ID=exon-XM_011243002.4-20;Parent=rna-XM_011243002.4;Dbxref=GeneID:71268,GenBank:XM_011243002.4,MGI:MGI:1918518;gbkey=mRNA;gene=Lrrfip2;product=leucine rich repeat (in FLII) interacting protein 2%2C transcript variant X3;transcript_id=XM_011243002.4;extra_copy_number=0
CM058249.1	Liftoff	exon	125701011	125701103	.	+	.	ID=exon-XM_011243002.4-21;Parent=rna-XM_011243002.4;Dbxref=GeneID:71268,GenBank:XM_011243002.4,MGI:MGI:1918518;gbkey=mRNA;gene=Lrrfip2;product=leucine rich repeat (in FLII) interacting protein 2%2C transcript variant X3;transcript_id=XM_011243002.4;extra_copy_number=0
CM058249.1	Liftoff	exon	125703053	125703145	.	+	.	ID=exon-XM_011243002.4-22;Parent=rna-XM_011243002.4;Dbxref=GeneID:71268,GenBank:XM_011243002.4,MGI:MGI:1918518;gbkey=mRNA;gene=Lrrfip2;product=leucine rich repeat (in FLII) interacting protein 2%2C transcript variant X3;transcript_id=XM_011243002.4;extra_copy_number=0
CM058249.1	Liftoff	exon	125709071	125709172	.	+	.	ID=exon-XM_011243002.4-23;Parent=rna-XM_011243002.4;Dbxref=GeneID:71268,GenBank:XM_011243002.4,MGI:MGI:1918518;gbkey=mRNA;gene=Lrrfip2;product=leucine rich repeat (in FLII) interacting protein 2%2C transcript variant X3;transcript_id=XM_011243002.4;extra_copy_number=0
CM058249.1	Liftoff	exon	125709399	125709531	.	+	.	ID=exon-XM_011243002.4-24;Parent=rna-XM_011243002.4;Dbxref=GeneID:71268,GenBank:XM_011243002.4,MGI:MGI:1918518;gbkey=mRNA;gene=Lrrfip2;product=leucine rich repeat (in FLII) interacting protein 2%2C transcript variant X3;transcript_id=XM_011243002.4;extra_copy_number=0
CM058249.1	Liftoff	exon	125711187	125711236	.	+	.	ID=exon-XM_011243002.4-25;Parent=rna-XM_011243002.4;Dbxref=GeneID:71268,GenBank:XM_011243002.4,MGI:MGI:1918518;gbkey=mRNA;gene=Lrrfip2;product=leucine rich repeat (in FLII) interacting protein 2%2C transcript variant X3;transcript_id=XM_011243002.4;extra_copy_number=0
CM058249.1	Liftoff	exon	125714940	125715060	.	+	.	ID=exon-XM_011243002.4-26;Parent=rna-XM_011243002.4;Dbxref=GeneID:71268,GenBank:XM_011243002.4,MGI:MGI:1918518;gbkey=mRNA;gene=Lrrfip2;product=leucine rich repeat (in FLII) interacting protein 2%2C transcript variant X3;transcript_id=XM_011243002.4;extra_copy_number=0
CM058249.1	Liftoff	exon	125717416	125717495	.	+	.	ID=exon-XM_011243002.4-27;Parent=rna-XM_011243002.4;Dbxref=GeneID:71268,GenBank:XM_011243002.4,MGI:MGI:1918518;gbkey=mRNA;gene=Lrrfip2;product=leucine rich repeat (in FLII) interacting protein 2%2C transcript variant X3;transcript_id=XM_011243002.4;extra_copy_number=0
CM058249.1	Liftoff	exon	125718524	125718628	.	+	.	ID=exon-XM_011243002.4-28;Parent=rna-XM_011243002.4;Dbxref=GeneID:71268,GenBank:XM_011243002.4,MGI:MGI:1918518;gbkey=mRNA;gene=Lrrfip2;product=leucine rich repeat (in FLII) interacting protein 2%2C transcript variant X3;transcript_id=XM_011243002.4;extra_copy_number=0
CM058249.1	Liftoff	exon	125719208	125719480	.	+	.	ID=exon-XM_011243002.4-29;Parent=rna-XM_011243002.4;Dbxref=GeneID:71268,GenBank:XM_011243002.4,MGI:MGI:1918518;gbkey=mRNA;gene=Lrrfip2;product=leucine rich repeat (in FLII) interacting protein 2%2C transcript variant X3;transcript_id=XM_011243002.4;extra_copy_number=0
CM058249.1	Liftoff	CDS	125636493	125636582	.	+	.	ID=cds-XP_011241304.1;Parent=rna-XM_011243002.4;Dbxref=GeneID:71268,GenBank:XP_011241304.1,MGI:MGI:1918518;Name=XP_011241304.1;gbkey=CDS;gene=Lrrfip2;product=leucine-rich repeat flightless-interacting protein 2 isoform X3;protein_id=XP_011241304.1;extra_copy_number=0
CM058249.1	Liftoff	CDS	125656557	125656643	.	+	.	ID=cds-XP_011241304.1;Parent=rna-XM_011243002.4;Dbxref=GeneID:71268,GenBank:XP_011241304.1,MGI:MGI:1918518;Name=XP_011241304.1;gbkey=CDS;gene=Lrrfip2;product=leucine-rich repeat flightless-interacting protein 2 isoform X3;protein_id=XP_011241304.1;extra_copy_number=0
CM058249.1	Liftoff	CDS	125658102	125658155	.	+	.	ID=cds-XP_011241304.1;Parent=rna-XM_011243002.4;Dbxref=GeneID:71268,GenBank:XP_011241304.1,MGI:MGI:1918518;Name=XP_011241304.1;gbkey=CDS;gene=Lrrfip2;product=leucine-rich repeat flightless-interacting protein 2 isoform X3;protein_id=XP_011241304.1;extra_copy_number=0
CM058249.1	Liftoff	CDS	125662303	125662359	.	+	.	ID=cds-XP_011241304.1;Parent=rna-XM_011243002.4;Dbxref=GeneID:71268,GenBank:XP_011241304.1,MGI:MGI:1918518;Name=XP_011241304.1;gbkey=CDS;gene=Lrrfip2;product=leucine-rich repeat flightless-interacting protein 2 isoform X3;protein_id=XP_011241304.1;extra_copy_number=0
CM058249.1	Liftoff	CDS	125662454	125662498	.	+	.	ID=cds-XP_011241304.1;Parent=rna-XM_011243002.4;Dbxref=GeneID:71268,GenBank:XP_011241304.1,MGI:MGI:1918518;Name=XP_011241304.1;gbkey=CDS;gene=Lrrfip2;product=leucine-rich repeat flightless-interacting protein 2 isoform X3;protein_id=XP_011241304.1;extra_copy_number=0
CM058249.1	Liftoff	CDS	125665512	125665580	.	+	.	ID=cds-XP_011241304.1;Parent=rna-XM_011243002.4;Dbxref=GeneID:71268,GenBank:XP_011241304.1,MGI:MGI:1918518;Name=XP_011241304.1;gbkey=CDS;gene=Lrrfip2;product=leucine-rich repeat flightless-interacting protein 2 isoform X3;protein_id=XP_011241304.1;extra_copy_number=0
CM058249.1	Liftoff	CDS	125668337	125668378	.	+	.	ID=cds-XP_011241304.1;Parent=rna-XM_011243002.4;Dbxref=GeneID:71268,GenBank:XP_011241304.1,MGI:MGI:1918518;Name=XP_011241304.1;gbkey=CDS;gene=Lrrfip2;product=leucine-rich repeat flightless-interacting protein 2 isoform X3;protein_id=XP_011241304.1;extra_copy_number=0
CM058249.1	Liftoff	CDS	125671033	125671098	.	+	.	ID=cds-XP_011241304.1;Parent=rna-XM_011243002.4;Dbxref=GeneID:71268,GenBank:XP_011241304.1,MGI:MGI:1918518;Name=XP_011241304.1;gbkey=CDS;gene=Lrrfip2;product=leucine-rich repeat flightless-interacting protein 2 isoform X3;protein_id=XP_011241304.1;extra_copy_number=0
CM058249.1	Liftoff	CDS	125672498	125672572	.	+	.	ID=cds-XP_011241304.1;Parent=rna-XM_011243002.4;Dbxref=GeneID:71268,GenBank:XP_011241304.1,MGI:MGI:1918518;Name=XP_011241304.1;gbkey=CDS;gene=Lrrfip2;product=leucine-rich repeat flightless-interacting protein 2 isoform X3;protein_id=XP_011241304.1;extra_copy_number=0
CM058249.1	Liftoff	CDS	125674303	125674353	.	+	.	ID=cds-XP_011241304.1;Parent=rna-XM_011243002.4;Dbxref=GeneID:71268,GenBank:XP_011241304.1,MGI:MGI:1918518;Name=XP_011241304.1;gbkey=CDS;gene=Lrrfip2;product=leucine-rich repeat flightless-interacting protein 2 isoform X3;protein_id=XP_011241304.1;extra_copy_number=0
CM058249.1	Liftoff	CDS	125675129	125675176	.	+	.	ID=cds-XP_011241304.1;Parent=rna-XM_011243002.4;Dbxref=GeneID:71268,GenBank:XP_011241304.1,MGI:MGI:1918518;Name=XP_011241304.1;gbkey=CDS;gene=Lrrfip2;product=leucine-rich repeat flightless-interacting protein 2 isoform X3;protein_id=XP_011241304.1;extra_copy_number=0
CM058249.1	Liftoff	CDS	125675472	125675528	.	+	.	ID=cds-XP_011241304.1;Parent=rna-XM_011243002.4;Dbxref=GeneID:71268,GenBank:XP_011241304.1,MGI:MGI:1918518;Name=XP_011241304.1;gbkey=CDS;gene=Lrrfip2;product=leucine-rich repeat flightless-interacting protein 2 isoform X3;protein_id=XP_011241304.1;extra_copy_number=0
CM058249.1	Liftoff	CDS	125678075	125678152	.	+	.	ID=cds-XP_011241304.1;Parent=rna-XM_011243002.4;Dbxref=GeneID:71268,GenBank:XP_011241304.1,MGI:MGI:1918518;Name=XP_011241304.1;gbkey=CDS;gene=Lrrfip2;product=leucine-rich repeat flightless-interacting protein 2 isoform X3;protein_id=XP_011241304.1;extra_copy_number=0
CM058249.1	Liftoff	CDS	125679446	125679535	.	+	.	ID=cds-XP_011241304.1;Parent=rna-XM_011243002.4;Dbxref=GeneID:71268,GenBank:XP_011241304.1,MGI:MGI:1918518;Name=XP_011241304.1;gbkey=CDS;gene=Lrrfip2;product=leucine-rich repeat flightless-interacting protein 2 isoform X3;protein_id=XP_011241304.1;extra_copy_number=0
CM058249.1	Liftoff	CDS	125684018	125684062	.	+	.	ID=cds-XP_011241304.1;Parent=rna-XM_011243002.4;Dbxref=GeneID:71268,GenBank:XP_011241304.1,MGI:MGI:1918518;Name=XP_011241304.1;gbkey=CDS;gene=Lrrfip2;product=leucine-rich repeat flightless-interacting protein 2 isoform X3;protein_id=XP_011241304.1;extra_copy_number=0
CM058249.1	Liftoff	CDS	125685424	125685540	.	+	.	ID=cds-XP_011241304.1;Parent=rna-XM_011243002.4;Dbxref=GeneID:71268,GenBank:XP_011241304.1,MGI:MGI:1918518;Name=XP_011241304.1;gbkey=CDS;gene=Lrrfip2;product=leucine-rich repeat flightless-interacting protein 2 isoform X3;protein_id=XP_011241304.1;extra_copy_number=0
CM058249.1	Liftoff	CDS	125688303	125688374	.	+	.	ID=cds-XP_011241304.1;Parent=rna-XM_011243002.4;Dbxref=GeneID:71268,GenBank:XP_011241304.1,MGI:MGI:1918518;Name=XP_011241304.1;gbkey=CDS;gene=Lrrfip2;product=leucine-rich repeat flightless-interacting protein 2 isoform X3;protein_id=XP_011241304.1;extra_copy_number=0
CM058249.1	Liftoff	CDS	125694921	125695091	.	+	.	ID=cds-XP_011241304.1;Parent=rna-XM_011243002.4;Dbxref=GeneID:71268,GenBank:XP_011241304.1,MGI:MGI:1918518;Name=XP_011241304.1;gbkey=CDS;gene=Lrrfip2;product=leucine-rich repeat flightless-interacting protein 2 isoform X3;protein_id=XP_011241304.1;extra_copy_number=0
CM058249.1	Liftoff	CDS	125701011	125701103	.	+	.	ID=cds-XP_011241304.1;Parent=rna-XM_011243002.4;Dbxref=GeneID:71268,GenBank:XP_011241304.1,MGI:MGI:1918518;Name=XP_011241304.1;gbkey=CDS;gene=Lrrfip2;product=leucine-rich repeat flightless-interacting protein 2 isoform X3;protein_id=XP_011241304.1;extra_copy_number=0
CM058249.1	Liftoff	CDS	125703053	125703145	.	+	.	ID=cds-XP_011241304.1;Parent=rna-XM_011243002.4;Dbxref=GeneID:71268,GenBank:XP_011241304.1,MGI:MGI:1918518;Name=XP_011241304.1;gbkey=CDS;gene=Lrrfip2;product=leucine-rich repeat flightless-interacting protein 2 isoform X3;protein_id=XP_011241304.1;extra_copy_number=0
CM058249.1	Liftoff	CDS	125709071	125709172	.	+	.	ID=cds-XP_011241304.1;Parent=rna-XM_011243002.4;Dbxref=GeneID:71268,GenBank:XP_011241304.1,MGI:MGI:1918518;Name=XP_011241304.1;gbkey=CDS;gene=Lrrfip2;product=leucine-rich repeat flightless-interacting protein 2 isoform X3;protein_id=XP_011241304.1;extra_copy_number=0
CM058249.1	Liftoff	CDS	125709399	125709531	.	+	.	ID=cds-XP_011241304.1;Parent=rna-XM_011243002.4;Dbxref=GeneID:71268,GenBank:XP_011241304.1,MGI:MGI:1918518;Name=XP_011241304.1;gbkey=CDS;gene=Lrrfip2;product=leucine-rich repeat flightless-interacting protein 2 isoform X3;protein_id=XP_011241304.1;extra_copy_number=0
CM058249.1	Liftoff	CDS	125711187	125711236	.	+	.	ID=cds-XP_011241304.1;Parent=rna-XM_011243002.4;Dbxref=GeneID:71268,GenBank:XP_011241304.1,MGI:MGI:1918518;Name=XP_011241304.1;gbkey=CDS;gene=Lrrfip2;product=leucine-rich repeat flightless-interacting protein 2 isoform X3;protein_id=XP_011241304.1;extra_copy_number=0
CM058249.1	Liftoff	CDS	125714940	125715060	.	+	.	ID=cds-XP_011241304.1;Parent=rna-XM_011243002.4;Dbxref=GeneID:71268,GenBank:XP_011241304.1,MGI:MGI:1918518;Name=XP_011241304.1;gbkey=CDS;gene=Lrrfip2;product=leucine-rich repeat flightless-interacting protein 2 isoform X3;protein_id=XP_011241304.1;extra_copy_number=0
CM058249.1	Liftoff	CDS	125717416	125717495	.	+	.	ID=cds-XP_011241304.1;Parent=rna-XM_011243002.4;Dbxref=GeneID:71268,GenBank:XP_011241304.1,MGI:MGI:1918518;Name=XP_011241304.1;gbkey=CDS;gene=Lrrfip2;product=leucine-rich repeat flightless-interacting protein 2 isoform X3;protein_id=XP_011241304.1;extra_copy_number=0
CM058249.1	Liftoff	CDS	125718524	125718628	.	+	.	ID=cds-XP_011241304.1;Parent=rna-XM_011243002.4;Dbxref=GeneID:71268,GenBank:XP_011241304.1,MGI:MGI:1918518;Name=XP_011241304.1;gbkey=CDS;gene=Lrrfip2;product=leucine-rich repeat flightless-interacting protein 2 isoform X3;protein_id=XP_011241304.1;extra_copy_number=0
CM058249.1	Liftoff	CDS	125719208	125719318	.	+	.	ID=cds-XP_011241304.1;Parent=rna-XM_011243002.4;Dbxref=GeneID:71268,GenBank:XP_011241304.1,MGI:MGI:1918518;Name=XP_011241304.1;gbkey=CDS;gene=Lrrfip2;product=leucine-rich repeat flightless-interacting protein 2 isoform X3;protein_id=XP_011241304.1;extra_copy_number=0
CM058249.1	Liftoff	mRNA	125612798	125719480	.	+	.	ID=rna-XM_011243003.4;Parent=gene-Lrrfip2;Dbxref=GeneID:71268,GenBank:XM_011243003.4,MGI:MGI:1918518;Name=XM_011243003.4;gbkey=mRNA;gene=Lrrfip2;model_evidence=Supporting evidence includes similarity to: 1 mRNA%2C 24 ESTs%2C 781 long SRA reads%2C and 100%25 coverage of the annotated genomic feature by RNAseq alignments%2C including 1 sample with support for all annotated introns;product=leucine rich repeat (in FLII) interacting protein 2%2C transcript variant X4;transcript_id=XM_011243003.4;matches_ref_protein=True;valid_ORF=True;extra_copy_number=0
CM058249.1	Liftoff	exon	125612798	125613641	.	+	.	ID=exon-XM_011243003.4-1;Parent=rna-XM_011243003.4;Dbxref=GeneID:71268,GenBank:XM_011243003.4,MGI:MGI:1918518;gbkey=mRNA;gene=Lrrfip2;product=leucine rich repeat (in FLII) interacting protein 2%2C transcript variant X4;transcript_id=XM_011243003.4;extra_copy_number=0
CM058249.1	Liftoff	exon	125614892	125614963	.	+	.	ID=exon-XM_011243003.4-2;Parent=rna-XM_011243003.4;Dbxref=GeneID:71268,GenBank:XM_011243003.4,MGI:MGI:1918518;gbkey=mRNA;gene=Lrrfip2;product=leucine rich repeat (in FLII) interacting protein 2%2C transcript variant X4;transcript_id=XM_011243003.4;extra_copy_number=0
CM058249.1	Liftoff	exon	125636440	125636582	.	+	.	ID=exon-XM_011243003.4-3;Parent=rna-XM_011243003.4;Dbxref=GeneID:71268,GenBank:XM_011243003.4,MGI:MGI:1918518;gbkey=mRNA;gene=Lrrfip2;product=leucine rich repeat (in FLII) interacting protein 2%2C transcript variant X4;transcript_id=XM_011243003.4;extra_copy_number=0
CM058249.1	Liftoff	exon	125656557	125656643	.	+	.	ID=exon-XM_011243003.4-4;Parent=rna-XM_011243003.4;Dbxref=GeneID:71268,GenBank:XM_011243003.4,MGI:MGI:1918518;gbkey=mRNA;gene=Lrrfip2;product=leucine rich repeat (in FLII) interacting protein 2%2C transcript variant X4;transcript_id=XM_011243003.4;extra_copy_number=0
CM058249.1	Liftoff	exon	125658102	125658155	.	+	.	ID=exon-XM_011243003.4-5;Parent=rna-XM_011243003.4;Dbxref=GeneID:71268,GenBank:XM_011243003.4,MGI:MGI:1918518;gbkey=mRNA;gene=Lrrfip2;product=leucine rich repeat (in FLII) interacting protein 2%2C transcript variant X4;transcript_id=XM_011243003.4;extra_copy_number=0
CM058249.1	Liftoff	exon	125662303	125662359	.	+	.	ID=exon-XM_011243003.4-6;Parent=rna-XM_011243003.4;Dbxref=GeneID:71268,GenBank:XM_011243003.4,MGI:MGI:1918518;gbkey=mRNA;gene=Lrrfip2;product=leucine rich repeat (in FLII) interacting protein 2%2C transcript variant X4;transcript_id=XM_011243003.4;extra_copy_number=0
CM058249.1	Liftoff	exon	125662454	125662498	.	+	.	ID=exon-XM_011243003.4-7;Parent=rna-XM_011243003.4;Dbxref=GeneID:71268,GenBank:XM_011243003.4,MGI:MGI:1918518;gbkey=mRNA;gene=Lrrfip2;product=leucine rich repeat (in FLII) interacting protein 2%2C transcript variant X4;transcript_id=XM_011243003.4;extra_copy_number=0
CM058249.1	Liftoff	exon	125665512	125665580	.	+	.	ID=exon-XM_011243003.4-8;Parent=rna-XM_011243003.4;Dbxref=GeneID:71268,GenBank:XM_011243003.4,MGI:MGI:1918518;gbkey=mRNA;gene=Lrrfip2;product=leucine rich repeat (in FLII) interacting protein 2%2C transcript variant X4;transcript_id=XM_011243003.4;extra_copy_number=0
CM058249.1	Liftoff	exon	125668337	125668378	.	+	.	ID=exon-XM_011243003.4-9;Parent=rna-XM_011243003.4;Dbxref=GeneID:71268,GenBank:XM_011243003.4,MGI:MGI:1918518;gbkey=mRNA;gene=Lrrfip2;product=leucine rich repeat (in FLII) interacting protein 2%2C transcript variant X4;transcript_id=XM_011243003.4;extra_copy_number=0
CM058249.1	Liftoff	exon	125671033	125671098	.	+	.	ID=exon-XM_011243003.4-10;Parent=rna-XM_011243003.4;Dbxref=GeneID:71268,GenBank:XM_011243003.4,MGI:MGI:1918518;gbkey=mRNA;gene=Lrrfip2;product=leucine rich repeat (in FLII) interacting protein 2%2C transcript variant X4;transcript_id=XM_011243003.4;extra_copy_number=0
CM058249.1	Liftoff	exon	125672498	125672572	.	+	.	ID=exon-XM_011243003.4-11;Parent=rna-XM_011243003.4;Dbxref=GeneID:71268,GenBank:XM_011243003.4,MGI:MGI:1918518;gbkey=mRNA;gene=Lrrfip2;product=leucine rich repeat (in FLII) interacting protein 2%2C transcript variant X4;transcript_id=XM_011243003.4;extra_copy_number=0
CM058249.1	Liftoff	exon	125674303	125674353	.	+	.	ID=exon-XM_011243003.4-12;Parent=rna-XM_011243003.4;Dbxref=GeneID:71268,GenBank:XM_011243003.4,MGI:MGI:1918518;gbkey=mRNA;gene=Lrrfip2;product=leucine rich repeat (in FLII) interacting protein 2%2C transcript variant X4;transcript_id=XM_011243003.4;extra_copy_number=0
CM058249.1	Liftoff	exon	125674433	125674477	.	+	.	ID=exon-XM_011243003.4-13;Parent=rna-XM_011243003.4;Dbxref=GeneID:71268,GenBank:XM_011243003.4,MGI:MGI:1918518;gbkey=mRNA;gene=Lrrfip2;product=leucine rich repeat (in FLII) interacting protein 2%2C transcript variant X4;transcript_id=XM_011243003.4;extra_copy_number=0
CM058249.1	Liftoff	exon	125675129	125675176	.	+	.	ID=exon-XM_011243003.4-14;Parent=rna-XM_011243003.4;Dbxref=GeneID:71268,GenBank:XM_011243003.4,MGI:MGI:1918518;gbkey=mRNA;gene=Lrrfip2;product=leucine rich repeat (in FLII) interacting protein 2%2C transcript variant X4;transcript_id=XM_011243003.4;extra_copy_number=0
CM058249.1	Liftoff	exon	125678075	125678152	.	+	.	ID=exon-XM_011243003.4-15;Parent=rna-XM_011243003.4;Dbxref=GeneID:71268,GenBank:XM_011243003.4,MGI:MGI:1918518;gbkey=mRNA;gene=Lrrfip2;product=leucine rich repeat (in FLII) interacting protein 2%2C transcript variant X4;transcript_id=XM_011243003.4;extra_copy_number=0
CM058249.1	Liftoff	exon	125679446	125679535	.	+	.	ID=exon-XM_011243003.4-16;Parent=rna-XM_011243003.4;Dbxref=GeneID:71268,GenBank:XM_011243003.4,MGI:MGI:1918518;gbkey=mRNA;gene=Lrrfip2;product=leucine rich repeat (in FLII) interacting protein 2%2C transcript variant X4;transcript_id=XM_011243003.4;extra_copy_number=0
CM058249.1	Liftoff	exon	125684018	125684062	.	+	.	ID=exon-XM_011243003.4-17;Parent=rna-XM_011243003.4;Dbxref=GeneID:71268,GenBank:XM_011243003.4,MGI:MGI:1918518;gbkey=mRNA;gene=Lrrfip2;product=leucine rich repeat (in FLII) interacting protein 2%2C transcript variant X4;transcript_id=XM_011243003.4;extra_copy_number=0
CM058249.1	Liftoff	exon	125685424	125685540	.	+	.	ID=exon-XM_011243003.4-18;Parent=rna-XM_011243003.4;Dbxref=GeneID:71268,GenBank:XM_011243003.4,MGI:MGI:1918518;gbkey=mRNA;gene=Lrrfip2;product=leucine rich repeat (in FLII) interacting protein 2%2C transcript variant X4;transcript_id=XM_011243003.4;extra_copy_number=0
CM058249.1	Liftoff	exon	125688303	125688374	.	+	.	ID=exon-XM_011243003.4-19;Parent=rna-XM_011243003.4;Dbxref=GeneID:71268,GenBank:XM_011243003.4,MGI:MGI:1918518;gbkey=mRNA;gene=Lrrfip2;product=leucine rich repeat (in FLII) interacting protein 2%2C transcript variant X4;transcript_id=XM_011243003.4;extra_copy_number=0
CM058249.1	Liftoff	exon	125694921	125695091	.	+	.	ID=exon-XM_011243003.4-20;Parent=rna-XM_011243003.4;Dbxref=GeneID:71268,GenBank:XM_011243003.4,MGI:MGI:1918518;gbkey=mRNA;gene=Lrrfip2;product=leucine rich repeat (in FLII) interacting protein 2%2C transcript variant X4;transcript_id=XM_011243003.4;extra_copy_number=0
CM058249.1	Liftoff	exon	125701011	125701103	.	+	.	ID=exon-XM_011243003.4-21;Parent=rna-XM_011243003.4;Dbxref=GeneID:71268,GenBank:XM_011243003.4,MGI:MGI:1918518;gbkey=mRNA;gene=Lrrfip2;product=leucine rich repeat (in FLII) interacting protein 2%2C transcript variant X4;transcript_id=XM_011243003.4;extra_copy_number=0
CM058249.1	Liftoff	exon	125703053	125703145	.	+	.	ID=exon-XM_011243003.4-22;Parent=rna-XM_011243003.4;Dbxref=GeneID:71268,GenBank:XM_011243003.4,MGI:MGI:1918518;gbkey=mRNA;gene=Lrrfip2;product=leucine rich repeat (in FLII) interacting protein 2%2C transcript variant X4;transcript_id=XM_011243003.4;extra_copy_number=0
CM058249.1	Liftoff	exon	125709071	125709172	.	+	.	ID=exon-XM_011243003.4-23;Parent=rna-XM_011243003.4;Dbxref=GeneID:71268,GenBank:XM_011243003.4,MGI:MGI:1918518;gbkey=mRNA;gene=Lrrfip2;product=leucine rich repeat (in FLII) interacting protein 2%2C transcript variant X4;transcript_id=XM_011243003.4;extra_copy_number=0
CM058249.1	Liftoff	exon	125709399	125709531	.	+	.	ID=exon-XM_011243003.4-24;Parent=rna-XM_011243003.4;Dbxref=GeneID:71268,GenBank:XM_011243003.4,MGI:MGI:1918518;gbkey=mRNA;gene=Lrrfip2;product=leucine rich repeat (in FLII) interacting protein 2%2C transcript variant X4;transcript_id=XM_011243003.4;extra_copy_number=0
CM058249.1	Liftoff	exon	125711187	125711236	.	+	.	ID=exon-XM_011243003.4-25;Parent=rna-XM_011243003.4;Dbxref=GeneID:71268,GenBank:XM_011243003.4,MGI:MGI:1918518;gbkey=mRNA;gene=Lrrfip2;product=leucine rich repeat (in FLII) interacting protein 2%2C transcript variant X4;transcript_id=XM_011243003.4;extra_copy_number=0
CM058249.1	Liftoff	exon	125714940	125715060	.	+	.	ID=exon-XM_011243003.4-26;Parent=rna-XM_011243003.4;Dbxref=GeneID:71268,GenBank:XM_011243003.4,MGI:MGI:1918518;gbkey=mRNA;gene=Lrrfip2;product=leucine rich repeat (in FLII) interacting protein 2%2C transcript variant X4;transcript_id=XM_011243003.4;extra_copy_number=0
CM058249.1	Liftoff	exon	125717416	125717495	.	+	.	ID=exon-XM_011243003.4-27;Parent=rna-XM_011243003.4;Dbxref=GeneID:71268,GenBank:XM_011243003.4,MGI:MGI:1918518;gbkey=mRNA;gene=Lrrfip2;product=leucine rich repeat (in FLII) interacting protein 2%2C transcript variant X4;transcript_id=XM_011243003.4;extra_copy_number=0
CM058249.1	Liftoff	exon	125718524	125718628	.	+	.	ID=exon-XM_011243003.4-28;Parent=rna-XM_011243003.4;Dbxref=GeneID:71268,GenBank:XM_011243003.4,MGI:MGI:1918518;gbkey=mRNA;gene=Lrrfip2;product=leucine rich repeat (in FLII) interacting protein 2%2C transcript variant X4;transcript_id=XM_011243003.4;extra_copy_number=0
CM058249.1	Liftoff	exon	125719208	125719480	.	+	.	ID=exon-XM_011243003.4-29;Parent=rna-XM_011243003.4;Dbxref=GeneID:71268,GenBank:XM_011243003.4,MGI:MGI:1918518;gbkey=mRNA;gene=Lrrfip2;product=leucine rich repeat (in FLII) interacting protein 2%2C transcript variant X4;transcript_id=XM_011243003.4;extra_copy_number=0
CM058249.1	Liftoff	CDS	125636493	125636582	.	+	.	ID=cds-XP_011241305.1;Parent=rna-XM_011243003.4;Dbxref=GeneID:71268,GenBank:XP_011241305.1,MGI:MGI:1918518;Name=XP_011241305.1;gbkey=CDS;gene=Lrrfip2;product=leucine-rich repeat flightless-interacting protein 2 isoform X4;protein_id=XP_011241305.1;extra_copy_number=0
CM058249.1	Liftoff	CDS	125656557	125656643	.	+	.	ID=cds-XP_011241305.1;Parent=rna-XM_011243003.4;Dbxref=GeneID:71268,GenBank:XP_011241305.1,MGI:MGI:1918518;Name=XP_011241305.1;gbkey=CDS;gene=Lrrfip2;product=leucine-rich repeat flightless-interacting protein 2 isoform X4;protein_id=XP_011241305.1;extra_copy_number=0
CM058249.1	Liftoff	CDS	125658102	125658155	.	+	.	ID=cds-XP_011241305.1;Parent=rna-XM_011243003.4;Dbxref=GeneID:71268,GenBank:XP_011241305.1,MGI:MGI:1918518;Name=XP_011241305.1;gbkey=CDS;gene=Lrrfip2;product=leucine-rich repeat flightless-interacting protein 2 isoform X4;protein_id=XP_011241305.1;extra_copy_number=0
CM058249.1	Liftoff	CDS	125662303	125662359	.	+	.	ID=cds-XP_011241305.1;Parent=rna-XM_011243003.4;Dbxref=GeneID:71268,GenBank:XP_011241305.1,MGI:MGI:1918518;Name=XP_011241305.1;gbkey=CDS;gene=Lrrfip2;product=leucine-rich repeat flightless-interacting protein 2 isoform X4;protein_id=XP_011241305.1;extra_copy_number=0
CM058249.1	Liftoff	CDS	125662454	125662498	.	+	.	ID=cds-XP_011241305.1;Parent=rna-XM_011243003.4;Dbxref=GeneID:71268,GenBank:XP_011241305.1,MGI:MGI:1918518;Name=XP_011241305.1;gbkey=CDS;gene=Lrrfip2;product=leucine-rich repeat flightless-interacting protein 2 isoform X4;protein_id=XP_011241305.1;extra_copy_number=0
CM058249.1	Liftoff	CDS	125665512	125665580	.	+	.	ID=cds-XP_011241305.1;Parent=rna-XM_011243003.4;Dbxref=GeneID:71268,GenBank:XP_011241305.1,MGI:MGI:1918518;Name=XP_011241305.1;gbkey=CDS;gene=Lrrfip2;product=leucine-rich repeat flightless-interacting protein 2 isoform X4;protein_id=XP_011241305.1;extra_copy_number=0
CM058249.1	Liftoff	CDS	125668337	125668378	.	+	.	ID=cds-XP_011241305.1;Parent=rna-XM_011243003.4;Dbxref=GeneID:71268,GenBank:XP_011241305.1,MGI:MGI:1918518;Name=XP_011241305.1;gbkey=CDS;gene=Lrrfip2;product=leucine-rich repeat flightless-interacting protein 2 isoform X4;protein_id=XP_011241305.1;extra_copy_number=0
CM058249.1	Liftoff	CDS	125671033	125671098	.	+	.	ID=cds-XP_011241305.1;Parent=rna-XM_011243003.4;Dbxref=GeneID:71268,GenBank:XP_011241305.1,MGI:MGI:1918518;Name=XP_011241305.1;gbkey=CDS;gene=Lrrfip2;product=leucine-rich repeat flightless-interacting protein 2 isoform X4;protein_id=XP_011241305.1;extra_copy_number=0
CM058249.1	Liftoff	CDS	125672498	125672572	.	+	.	ID=cds-XP_011241305.1;Parent=rna-XM_011243003.4;Dbxref=GeneID:71268,GenBank:XP_011241305.1,MGI:MGI:1918518;Name=XP_011241305.1;gbkey=CDS;gene=Lrrfip2;product=leucine-rich repeat flightless-interacting protein 2 isoform X4;protein_id=XP_011241305.1;extra_copy_number=0
CM058249.1	Liftoff	CDS	125674303	125674353	.	+	.	ID=cds-XP_011241305.1;Parent=rna-XM_011243003.4;Dbxref=GeneID:71268,GenBank:XP_011241305.1,MGI:MGI:1918518;Name=XP_011241305.1;gbkey=CDS;gene=Lrrfip2;product=leucine-rich repeat flightless-interacting protein 2 isoform X4;protein_id=XP_011241305.1;extra_copy_number=0
CM058249.1	Liftoff	CDS	125674433	125674477	.	+	.	ID=cds-XP_011241305.1;Parent=rna-XM_011243003.4;Dbxref=GeneID:71268,GenBank:XP_011241305.1,MGI:MGI:1918518;Name=XP_011241305.1;gbkey=CDS;gene=Lrrfip2;product=leucine-rich repeat flightless-interacting protein 2 isoform X4;protein_id=XP_011241305.1;extra_copy_number=0
CM058249.1	Liftoff	CDS	125675129	125675176	.	+	.	ID=cds-XP_011241305.1;Parent=rna-XM_011243003.4;Dbxref=GeneID:71268,GenBank:XP_011241305.1,MGI:MGI:1918518;Name=XP_011241305.1;gbkey=CDS;gene=Lrrfip2;product=leucine-rich repeat flightless-interacting protein 2 isoform X4;protein_id=XP_011241305.1;extra_copy_number=0
CM058249.1	Liftoff	CDS	125678075	125678152	.	+	.	ID=cds-XP_011241305.1;Parent=rna-XM_011243003.4;Dbxref=GeneID:71268,GenBank:XP_011241305.1,MGI:MGI:1918518;Name=XP_011241305.1;gbkey=CDS;gene=Lrrfip2;product=leucine-rich repeat flightless-interacting protein 2 isoform X4;protein_id=XP_011241305.1;extra_copy_number=0
CM058249.1	Liftoff	CDS	125679446	125679535	.	+	.	ID=cds-XP_011241305.1;Parent=rna-XM_011243003.4;Dbxref=GeneID:71268,GenBank:XP_011241305.1,MGI:MGI:1918518;Name=XP_011241305.1;gbkey=CDS;gene=Lrrfip2;product=leucine-rich repeat flightless-interacting protein 2 isoform X4;protein_id=XP_011241305.1;extra_copy_number=0
CM058249.1	Liftoff	CDS	125684018	125684062	.	+	.	ID=cds-XP_011241305.1;Parent=rna-XM_011243003.4;Dbxref=GeneID:71268,GenBank:XP_011241305.1,MGI:MGI:1918518;Name=XP_011241305.1;gbkey=CDS;gene=Lrrfip2;product=leucine-rich repeat flightless-interacting protein 2 isoform X4;protein_id=XP_011241305.1;extra_copy_number=0
CM058249.1	Liftoff	CDS	125685424	125685540	.	+	.	ID=cds-XP_011241305.1;Parent=rna-XM_011243003.4;Dbxref=GeneID:71268,GenBank:XP_011241305.1,MGI:MGI:1918518;Name=XP_011241305.1;gbkey=CDS;gene=Lrrfip2;product=leucine-rich repeat flightless-interacting protein 2 isoform X4;protein_id=XP_011241305.1;extra_copy_number=0
CM058249.1	Liftoff	CDS	125688303	125688374	.	+	.	ID=cds-XP_011241305.1;Parent=rna-XM_011243003.4;Dbxref=GeneID:71268,GenBank:XP_011241305.1,MGI:MGI:1918518;Name=XP_011241305.1;gbkey=CDS;gene=Lrrfip2;product=leucine-rich repeat flightless-interacting protein 2 isoform X4;protein_id=XP_011241305.1;extra_copy_number=0
CM058249.1	Liftoff	CDS	125694921	125695091	.	+	.	ID=cds-XP_011241305.1;Parent=rna-XM_011243003.4;Dbxref=GeneID:71268,GenBank:XP_011241305.1,MGI:MGI:1918518;Name=XP_011241305.1;gbkey=CDS;gene=Lrrfip2;product=leucine-rich repeat flightless-interacting protein 2 isoform X4;protein_id=XP_011241305.1;extra_copy_number=0
CM058249.1	Liftoff	CDS	125701011	125701103	.	+	.	ID=cds-XP_011241305.1;Parent=rna-XM_011243003.4;Dbxref=GeneID:71268,GenBank:XP_011241305.1,MGI:MGI:1918518;Name=XP_011241305.1;gbkey=CDS;gene=Lrrfip2;product=leucine-rich repeat flightless-interacting protein 2 isoform X4;protein_id=XP_011241305.1;extra_copy_number=0
CM058249.1	Liftoff	CDS	125703053	125703145	.	+	.	ID=cds-XP_011241305.1;Parent=rna-XM_011243003.4;Dbxref=GeneID:71268,GenBank:XP_011241305.1,MGI:MGI:1918518;Name=XP_011241305.1;gbkey=CDS;gene=Lrrfip2;product=leucine-rich repeat flightless-interacting protein 2 isoform X4;protein_id=XP_011241305.1;extra_copy_number=0
CM058249.1	Liftoff	CDS	125709071	125709172	.	+	.	ID=cds-XP_011241305.1;Parent=rna-XM_011243003.4;Dbxref=GeneID:71268,GenBank:XP_011241305.1,MGI:MGI:1918518;Name=XP_011241305.1;gbkey=CDS;gene=Lrrfip2;product=leucine-rich repeat flightless-interacting protein 2 isoform X4;protein_id=XP_011241305.1;extra_copy_number=0
CM058249.1	Liftoff	CDS	125709399	125709531	.	+	.	ID=cds-XP_011241305.1;Parent=rna-XM_011243003.4;Dbxref=GeneID:71268,GenBank:XP_011241305.1,MGI:MGI:1918518;Name=XP_011241305.1;gbkey=CDS;gene=Lrrfip2;product=leucine-rich repeat flightless-interacting protein 2 isoform X4;protein_id=XP_011241305.1;extra_copy_number=0
CM058249.1	Liftoff	CDS	125711187	125711236	.	+	.	ID=cds-XP_011241305.1;Parent=rna-XM_011243003.4;Dbxref=GeneID:71268,GenBank:XP_011241305.1,MGI:MGI:1918518;Name=XP_011241305.1;gbkey=CDS;gene=Lrrfip2;product=leucine-rich repeat flightless-interacting protein 2 isoform X4;protein_id=XP_011241305.1;extra_copy_number=0
CM058249.1	Liftoff	CDS	125714940	125715060	.	+	.	ID=cds-XP_011241305.1;Parent=rna-XM_011243003.4;Dbxref=GeneID:71268,GenBank:XP_011241305.1,MGI:MGI:1918518;Name=XP_011241305.1;gbkey=CDS;gene=Lrrfip2;product=leucine-rich repeat flightless-interacting protein 2 isoform X4;protein_id=XP_011241305.1;extra_copy_number=0
CM058249.1	Liftoff	CDS	125717416	125717495	.	+	.	ID=cds-XP_011241305.1;Parent=rna-XM_011243003.4;Dbxref=GeneID:71268,GenBank:XP_011241305.1,MGI:MGI:1918518;Name=XP_011241305.1;gbkey=CDS;gene=Lrrfip2;product=leucine-rich repeat flightless-interacting protein 2 isoform X4;protein_id=XP_011241305.1;extra_copy_number=0
CM058249.1	Liftoff	CDS	125718524	125718628	.	+	.	ID=cds-XP_011241305.1;Parent=rna-XM_011243003.4;Dbxref=GeneID:71268,GenBank:XP_011241305.1,MGI:MGI:1918518;Name=XP_011241305.1;gbkey=CDS;gene=Lrrfip2;product=leucine-rich repeat flightless-interacting protein 2 isoform X4;protein_id=XP_011241305.1;extra_copy_number=0
CM058249.1	Liftoff	CDS	125719208	125719318	.	+	.	ID=cds-XP_011241305.1;Parent=rna-XM_011243003.4;Dbxref=GeneID:71268,GenBank:XP_011241305.1,MGI:MGI:1918518;Name=XP_011241305.1;gbkey=CDS;gene=Lrrfip2;product=leucine-rich repeat flightless-interacting protein 2 isoform X4;protein_id=XP_011241305.1;extra_copy_number=0
CM058249.1	Liftoff	mRNA	125612798	125720925	.	+	.	ID=rna-XM_011243004.3;Parent=gene-Lrrfip2;Dbxref=GeneID:71268,GenBank:XM_011243004.3,MGI:MGI:1918518;Name=XM_011243004.3;gbkey=mRNA;gene=Lrrfip2;model_evidence=Supporting evidence includes similarity to: 28 ESTs%2C 786 long SRA reads%2C and 100%25 coverage of the annotated genomic feature by RNAseq alignments%2C including 1 sample with support for all annotated introns;product=leucine rich repeat (in FLII) interacting protein 2%2C transcript variant X5;transcript_id=XM_011243004.3;matches_ref_protein=True;valid_ORF=True;extra_copy_number=0
CM058249.1	Liftoff	exon	125612798	125613641	.	+	.	ID=exon-XM_011243004.3-1;Parent=rna-XM_011243004.3;Dbxref=GeneID:71268,GenBank:XM_011243004.3,MGI:MGI:1918518;gbkey=mRNA;gene=Lrrfip2;product=leucine rich repeat (in FLII) interacting protein 2%2C transcript variant X5;transcript_id=XM_011243004.3;extra_copy_number=0
CM058249.1	Liftoff	exon	125614892	125614963	.	+	.	ID=exon-XM_011243004.3-2;Parent=rna-XM_011243004.3;Dbxref=GeneID:71268,GenBank:XM_011243004.3,MGI:MGI:1918518;gbkey=mRNA;gene=Lrrfip2;product=leucine rich repeat (in FLII) interacting protein 2%2C transcript variant X5;transcript_id=XM_011243004.3;extra_copy_number=0
CM058249.1	Liftoff	exon	125636440	125636582	.	+	.	ID=exon-XM_011243004.3-3;Parent=rna-XM_011243004.3;Dbxref=GeneID:71268,GenBank:XM_011243004.3,MGI:MGI:1918518;gbkey=mRNA;gene=Lrrfip2;product=leucine rich repeat (in FLII) interacting protein 2%2C transcript variant X5;transcript_id=XM_011243004.3;extra_copy_number=0
CM058249.1	Liftoff	exon	125656557	125656643	.	+	.	ID=exon-XM_011243004.3-4;Parent=rna-XM_011243004.3;Dbxref=GeneID:71268,GenBank:XM_011243004.3,MGI:MGI:1918518;gbkey=mRNA;gene=Lrrfip2;product=leucine rich repeat (in FLII) interacting protein 2%2C transcript variant X5;transcript_id=XM_011243004.3;extra_copy_number=0
CM058249.1	Liftoff	exon	125658102	125658155	.	+	.	ID=exon-XM_011243004.3-5;Parent=rna-XM_011243004.3;Dbxref=GeneID:71268,GenBank:XM_011243004.3,MGI:MGI:1918518;gbkey=mRNA;gene=Lrrfip2;product=leucine rich repeat (in FLII) interacting protein 2%2C transcript variant X5;transcript_id=XM_011243004.3;extra_copy_number=0
CM058249.1	Liftoff	exon	125662303	125662359	.	+	.	ID=exon-XM_011243004.3-6;Parent=rna-XM_011243004.3;Dbxref=GeneID:71268,GenBank:XM_011243004.3,MGI:MGI:1918518;gbkey=mRNA;gene=Lrrfip2;product=leucine rich repeat (in FLII) interacting protein 2%2C transcript variant X5;transcript_id=XM_011243004.3;extra_copy_number=0
CM058249.1	Liftoff	exon	125662454	125662498	.	+	.	ID=exon-XM_011243004.3-7;Parent=rna-XM_011243004.3;Dbxref=GeneID:71268,GenBank:XM_011243004.3,MGI:MGI:1918518;gbkey=mRNA;gene=Lrrfip2;product=leucine rich repeat (in FLII) interacting protein 2%2C transcript variant X5;transcript_id=XM_011243004.3;extra_copy_number=0
CM058249.1	Liftoff	exon	125665512	125665580	.	+	.	ID=exon-XM_011243004.3-8;Parent=rna-XM_011243004.3;Dbxref=GeneID:71268,GenBank:XM_011243004.3,MGI:MGI:1918518;gbkey=mRNA;gene=Lrrfip2;product=leucine rich repeat (in FLII) interacting protein 2%2C transcript variant X5;transcript_id=XM_011243004.3;extra_copy_number=0
CM058249.1	Liftoff	exon	125668337	125668378	.	+	.	ID=exon-XM_011243004.3-9;Parent=rna-XM_011243004.3;Dbxref=GeneID:71268,GenBank:XM_011243004.3,MGI:MGI:1918518;gbkey=mRNA;gene=Lrrfip2;product=leucine rich repeat (in FLII) interacting protein 2%2C transcript variant X5;transcript_id=XM_011243004.3;extra_copy_number=0
CM058249.1	Liftoff	exon	125671033	125671098	.	+	.	ID=exon-XM_011243004.3-10;Parent=rna-XM_011243004.3;Dbxref=GeneID:71268,GenBank:XM_011243004.3,MGI:MGI:1918518;gbkey=mRNA;gene=Lrrfip2;product=leucine rich repeat (in FLII) interacting protein 2%2C transcript variant X5;transcript_id=XM_011243004.3;extra_copy_number=0
CM058249.1	Liftoff	exon	125672498	125672572	.	+	.	ID=exon-XM_011243004.3-11;Parent=rna-XM_011243004.3;Dbxref=GeneID:71268,GenBank:XM_011243004.3,MGI:MGI:1918518;gbkey=mRNA;gene=Lrrfip2;product=leucine rich repeat (in FLII) interacting protein 2%2C transcript variant X5;transcript_id=XM_011243004.3;extra_copy_number=0
CM058249.1	Liftoff	exon	125674303	125674353	.	+	.	ID=exon-XM_011243004.3-12;Parent=rna-XM_011243004.3;Dbxref=GeneID:71268,GenBank:XM_011243004.3,MGI:MGI:1918518;gbkey=mRNA;gene=Lrrfip2;product=leucine rich repeat (in FLII) interacting protein 2%2C transcript variant X5;transcript_id=XM_011243004.3;extra_copy_number=0
CM058249.1	Liftoff	exon	125674433	125674477	.	+	.	ID=exon-XM_011243004.3-13;Parent=rna-XM_011243004.3;Dbxref=GeneID:71268,GenBank:XM_011243004.3,MGI:MGI:1918518;gbkey=mRNA;gene=Lrrfip2;product=leucine rich repeat (in FLII) interacting protein 2%2C transcript variant X5;transcript_id=XM_011243004.3;extra_copy_number=0
CM058249.1	Liftoff	exon	125675129	125675176	.	+	.	ID=exon-XM_011243004.3-14;Parent=rna-XM_011243004.3;Dbxref=GeneID:71268,GenBank:XM_011243004.3,MGI:MGI:1918518;gbkey=mRNA;gene=Lrrfip2;product=leucine rich repeat (in FLII) interacting protein 2%2C transcript variant X5;transcript_id=XM_011243004.3;extra_copy_number=0
CM058249.1	Liftoff	exon	125675472	125675528	.	+	.	ID=exon-XM_011243004.3-15;Parent=rna-XM_011243004.3;Dbxref=GeneID:71268,GenBank:XM_011243004.3,MGI:MGI:1918518;gbkey=mRNA;gene=Lrrfip2;product=leucine rich repeat (in FLII) interacting protein 2%2C transcript variant X5;transcript_id=XM_011243004.3;extra_copy_number=0
CM058249.1	Liftoff	exon	125678075	125678152	.	+	.	ID=exon-XM_011243004.3-16;Parent=rna-XM_011243004.3;Dbxref=GeneID:71268,GenBank:XM_011243004.3,MGI:MGI:1918518;gbkey=mRNA;gene=Lrrfip2;product=leucine rich repeat (in FLII) interacting protein 2%2C transcript variant X5;transcript_id=XM_011243004.3;extra_copy_number=0
CM058249.1	Liftoff	exon	125679446	125679535	.	+	.	ID=exon-XM_011243004.3-17;Parent=rna-XM_011243004.3;Dbxref=GeneID:71268,GenBank:XM_011243004.3,MGI:MGI:1918518;gbkey=mRNA;gene=Lrrfip2;product=leucine rich repeat (in FLII) interacting protein 2%2C transcript variant X5;transcript_id=XM_011243004.3;extra_copy_number=0
CM058249.1	Liftoff	exon	125684018	125684062	.	+	.	ID=exon-XM_011243004.3-18;Parent=rna-XM_011243004.3;Dbxref=GeneID:71268,GenBank:XM_011243004.3,MGI:MGI:1918518;gbkey=mRNA;gene=Lrrfip2;product=leucine rich repeat (in FLII) interacting protein 2%2C transcript variant X5;transcript_id=XM_011243004.3;extra_copy_number=0
CM058249.1	Liftoff	exon	125685424	125685540	.	+	.	ID=exon-XM_011243004.3-19;Parent=rna-XM_011243004.3;Dbxref=GeneID:71268,GenBank:XM_011243004.3,MGI:MGI:1918518;gbkey=mRNA;gene=Lrrfip2;product=leucine rich repeat (in FLII) interacting protein 2%2C transcript variant X5;transcript_id=XM_011243004.3;extra_copy_number=0
CM058249.1	Liftoff	exon	125694921	125695091	.	+	.	ID=exon-XM_011243004.3-20;Parent=rna-XM_011243004.3;Dbxref=GeneID:71268,GenBank:XM_011243004.3,MGI:MGI:1918518;gbkey=mRNA;gene=Lrrfip2;product=leucine rich repeat (in FLII) interacting protein 2%2C transcript variant X5;transcript_id=XM_011243004.3;extra_copy_number=0
CM058249.1	Liftoff	exon	125701011	125701103	.	+	.	ID=exon-XM_011243004.3-21;Parent=rna-XM_011243004.3;Dbxref=GeneID:71268,GenBank:XM_011243004.3,MGI:MGI:1918518;gbkey=mRNA;gene=Lrrfip2;product=leucine rich repeat (in FLII) interacting protein 2%2C transcript variant X5;transcript_id=XM_011243004.3;extra_copy_number=0
CM058249.1	Liftoff	exon	125703053	125703145	.	+	.	ID=exon-XM_011243004.3-22;Parent=rna-XM_011243004.3;Dbxref=GeneID:71268,GenBank:XM_011243004.3,MGI:MGI:1918518;gbkey=mRNA;gene=Lrrfip2;product=leucine rich repeat (in FLII) interacting protein 2%2C transcript variant X5;transcript_id=XM_011243004.3;extra_copy_number=0
CM058249.1	Liftoff	exon	125709071	125709172	.	+	.	ID=exon-XM_011243004.3-23;Parent=rna-XM_011243004.3;Dbxref=GeneID:71268,GenBank:XM_011243004.3,MGI:MGI:1918518;gbkey=mRNA;gene=Lrrfip2;product=leucine rich repeat (in FLII) interacting protein 2%2C transcript variant X5;transcript_id=XM_011243004.3;extra_copy_number=0
CM058249.1	Liftoff	exon	125709399	125709531	.	+	.	ID=exon-XM_011243004.3-24;Parent=rna-XM_011243004.3;Dbxref=GeneID:71268,GenBank:XM_011243004.3,MGI:MGI:1918518;gbkey=mRNA;gene=Lrrfip2;product=leucine rich repeat (in FLII) interacting protein 2%2C transcript variant X5;transcript_id=XM_011243004.3;extra_copy_number=0
CM058249.1	Liftoff	exon	125711187	125711236	.	+	.	ID=exon-XM_011243004.3-25;Parent=rna-XM_011243004.3;Dbxref=GeneID:71268,GenBank:XM_011243004.3,MGI:MGI:1918518;gbkey=mRNA;gene=Lrrfip2;product=leucine rich repeat (in FLII) interacting protein 2%2C transcript variant X5;transcript_id=XM_011243004.3;extra_copy_number=0
CM058249.1	Liftoff	exon	125714940	125715060	.	+	.	ID=exon-XM_011243004.3-26;Parent=rna-XM_011243004.3;Dbxref=GeneID:71268,GenBank:XM_011243004.3,MGI:MGI:1918518;gbkey=mRNA;gene=Lrrfip2;product=leucine rich repeat (in FLII) interacting protein 2%2C transcript variant X5;transcript_id=XM_011243004.3;extra_copy_number=0
CM058249.1	Liftoff	exon	125717416	125717495	.	+	.	ID=exon-XM_011243004.3-27;Parent=rna-XM_011243004.3;Dbxref=GeneID:71268,GenBank:XM_011243004.3,MGI:MGI:1918518;gbkey=mRNA;gene=Lrrfip2;product=leucine rich repeat (in FLII) interacting protein 2%2C transcript variant X5;transcript_id=XM_011243004.3;extra_copy_number=0
CM058249.1	Liftoff	exon	125718524	125718628	.	+	.	ID=exon-XM_011243004.3-28;Parent=rna-XM_011243004.3;Dbxref=GeneID:71268,GenBank:XM_011243004.3,MGI:MGI:1918518;gbkey=mRNA;gene=Lrrfip2;product=leucine rich repeat (in FLII) interacting protein 2%2C transcript variant X5;transcript_id=XM_011243004.3;extra_copy_number=0
CM058249.1	Liftoff	exon	125719208	125720925	.	+	.	ID=exon-XM_011243004.3-29;Parent=rna-XM_011243004.3;Dbxref=GeneID:71268,GenBank:XM_011243004.3,MGI:MGI:1918518;gbkey=mRNA;gene=Lrrfip2;product=leucine rich repeat (in FLII) interacting protein 2%2C transcript variant X5;transcript_id=XM_011243004.3;extra_copy_number=0
CM058249.1	Liftoff	CDS	125636493	125636582	.	+	.	ID=cds-XP_011241306.1;Parent=rna-XM_011243004.3;Dbxref=GeneID:71268,GenBank:XP_011241306.1,MGI:MGI:1918518;Name=XP_011241306.1;gbkey=CDS;gene=Lrrfip2;product=leucine-rich repeat flightless-interacting protein 2 isoform X5;protein_id=XP_011241306.1;extra_copy_number=0
CM058249.1	Liftoff	CDS	125656557	125656643	.	+	.	ID=cds-XP_011241306.1;Parent=rna-XM_011243004.3;Dbxref=GeneID:71268,GenBank:XP_011241306.1,MGI:MGI:1918518;Name=XP_011241306.1;gbkey=CDS;gene=Lrrfip2;product=leucine-rich repeat flightless-interacting protein 2 isoform X5;protein_id=XP_011241306.1;extra_copy_number=0
CM058249.1	Liftoff	CDS	125658102	125658155	.	+	.	ID=cds-XP_011241306.1;Parent=rna-XM_011243004.3;Dbxref=GeneID:71268,GenBank:XP_011241306.1,MGI:MGI:1918518;Name=XP_011241306.1;gbkey=CDS;gene=Lrrfip2;product=leucine-rich repeat flightless-interacting protein 2 isoform X5;protein_id=XP_011241306.1;extra_copy_number=0
CM058249.1	Liftoff	CDS	125662303	125662359	.	+	.	ID=cds-XP_011241306.1;Parent=rna-XM_011243004.3;Dbxref=GeneID:71268,GenBank:XP_011241306.1,MGI:MGI:1918518;Name=XP_011241306.1;gbkey=CDS;gene=Lrrfip2;product=leucine-rich repeat flightless-interacting protein 2 isoform X5;protein_id=XP_011241306.1;extra_copy_number=0
CM058249.1	Liftoff	CDS	125662454	125662498	.	+	.	ID=cds-XP_011241306.1;Parent=rna-XM_011243004.3;Dbxref=GeneID:71268,GenBank:XP_011241306.1,MGI:MGI:1918518;Name=XP_011241306.1;gbkey=CDS;gene=Lrrfip2;product=leucine-rich repeat flightless-interacting protein 2 isoform X5;protein_id=XP_011241306.1;extra_copy_number=0
CM058249.1	Liftoff	CDS	125665512	125665580	.	+	.	ID=cds-XP_011241306.1;Parent=rna-XM_011243004.3;Dbxref=GeneID:71268,GenBank:XP_011241306.1,MGI:MGI:1918518;Name=XP_011241306.1;gbkey=CDS;gene=Lrrfip2;product=leucine-rich repeat flightless-interacting protein 2 isoform X5;protein_id=XP_011241306.1;extra_copy_number=0
CM058249.1	Liftoff	CDS	125668337	125668378	.	+	.	ID=cds-XP_011241306.1;Parent=rna-XM_011243004.3;Dbxref=GeneID:71268,GenBank:XP_011241306.1,MGI:MGI:1918518;Name=XP_011241306.1;gbkey=CDS;gene=Lrrfip2;product=leucine-rich repeat flightless-interacting protein 2 isoform X5;protein_id=XP_011241306.1;extra_copy_number=0
CM058249.1	Liftoff	CDS	125671033	125671098	.	+	.	ID=cds-XP_011241306.1;Parent=rna-XM_011243004.3;Dbxref=GeneID:71268,GenBank:XP_011241306.1,MGI:MGI:1918518;Name=XP_011241306.1;gbkey=CDS;gene=Lrrfip2;product=leucine-rich repeat flightless-interacting protein 2 isoform X5;protein_id=XP_011241306.1;extra_copy_number=0
CM058249.1	Liftoff	CDS	125672498	125672572	.	+	.	ID=cds-XP_011241306.1;Parent=rna-XM_011243004.3;Dbxref=GeneID:71268,GenBank:XP_011241306.1,MGI:MGI:1918518;Name=XP_011241306.1;gbkey=CDS;gene=Lrrfip2;product=leucine-rich repeat flightless-interacting protein 2 isoform X5;protein_id=XP_011241306.1;extra_copy_number=0
CM058249.1	Liftoff	CDS	125674303	125674353	.	+	.	ID=cds-XP_011241306.1;Parent=rna-XM_011243004.3;Dbxref=GeneID:71268,GenBank:XP_011241306.1,MGI:MGI:1918518;Name=XP_011241306.1;gbkey=CDS;gene=Lrrfip2;product=leucine-rich repeat flightless-interacting protein 2 isoform X5;protein_id=XP_011241306.1;extra_copy_number=0
CM058249.1	Liftoff	CDS	125674433	125674477	.	+	.	ID=cds-XP_011241306.1;Parent=rna-XM_011243004.3;Dbxref=GeneID:71268,GenBank:XP_011241306.1,MGI:MGI:1918518;Name=XP_011241306.1;gbkey=CDS;gene=Lrrfip2;product=leucine-rich repeat flightless-interacting protein 2 isoform X5;protein_id=XP_011241306.1;extra_copy_number=0
CM058249.1	Liftoff	CDS	125675129	125675176	.	+	.	ID=cds-XP_011241306.1;Parent=rna-XM_011243004.3;Dbxref=GeneID:71268,GenBank:XP_011241306.1,MGI:MGI:1918518;Name=XP_011241306.1;gbkey=CDS;gene=Lrrfip2;product=leucine-rich repeat flightless-interacting protein 2 isoform X5;protein_id=XP_011241306.1;extra_copy_number=0
CM058249.1	Liftoff	CDS	125675472	125675528	.	+	.	ID=cds-XP_011241306.1;Parent=rna-XM_011243004.3;Dbxref=GeneID:71268,GenBank:XP_011241306.1,MGI:MGI:1918518;Name=XP_011241306.1;gbkey=CDS;gene=Lrrfip2;product=leucine-rich repeat flightless-interacting protein 2 isoform X5;protein_id=XP_011241306.1;extra_copy_number=0
CM058249.1	Liftoff	CDS	125678075	125678152	.	+	.	ID=cds-XP_011241306.1;Parent=rna-XM_011243004.3;Dbxref=GeneID:71268,GenBank:XP_011241306.1,MGI:MGI:1918518;Name=XP_011241306.1;gbkey=CDS;gene=Lrrfip2;product=leucine-rich repeat flightless-interacting protein 2 isoform X5;protein_id=XP_011241306.1;extra_copy_number=0
CM058249.1	Liftoff	CDS	125679446	125679535	.	+	.	ID=cds-XP_011241306.1;Parent=rna-XM_011243004.3;Dbxref=GeneID:71268,GenBank:XP_011241306.1,MGI:MGI:1918518;Name=XP_011241306.1;gbkey=CDS;gene=Lrrfip2;product=leucine-rich repeat flightless-interacting protein 2 isoform X5;protein_id=XP_011241306.1;extra_copy_number=0
CM058249.1	Liftoff	CDS	125684018	125684062	.	+	.	ID=cds-XP_011241306.1;Parent=rna-XM_011243004.3;Dbxref=GeneID:71268,GenBank:XP_011241306.1,MGI:MGI:1918518;Name=XP_011241306.1;gbkey=CDS;gene=Lrrfip2;product=leucine-rich repeat flightless-interacting protein 2 isoform X5;protein_id=XP_011241306.1;extra_copy_number=0
CM058249.1	Liftoff	CDS	125685424	125685540	.	+	.	ID=cds-XP_011241306.1;Parent=rna-XM_011243004.3;Dbxref=GeneID:71268,GenBank:XP_011241306.1,MGI:MGI:1918518;Name=XP_011241306.1;gbkey=CDS;gene=Lrrfip2;product=leucine-rich repeat flightless-interacting protein 2 isoform X5;protein_id=XP_011241306.1;extra_copy_number=0
CM058249.1	Liftoff	CDS	125694921	125695091	.	+	.	ID=cds-XP_011241306.1;Parent=rna-XM_011243004.3;Dbxref=GeneID:71268,GenBank:XP_011241306.1,MGI:MGI:1918518;Name=XP_011241306.1;gbkey=CDS;gene=Lrrfip2;product=leucine-rich repeat flightless-interacting protein 2 isoform X5;protein_id=XP_011241306.1;extra_copy_number=0
CM058249.1	Liftoff	CDS	125701011	125701103	.	+	.	ID=cds-XP_011241306.1;Parent=rna-XM_011243004.3;Dbxref=GeneID:71268,GenBank:XP_011241306.1,MGI:MGI:1918518;Name=XP_011241306.1;gbkey=CDS;gene=Lrrfip2;product=leucine-rich repeat flightless-interacting protein 2 isoform X5;protein_id=XP_011241306.1;extra_copy_number=0
CM058249.1	Liftoff	CDS	125703053	125703145	.	+	.	ID=cds-XP_011241306.1;Parent=rna-XM_011243004.3;Dbxref=GeneID:71268,GenBank:XP_011241306.1,MGI:MGI:1918518;Name=XP_011241306.1;gbkey=CDS;gene=Lrrfip2;product=leucine-rich repeat flightless-interacting protein 2 isoform X5;protein_id=XP_011241306.1;extra_copy_number=0
CM058249.1	Liftoff	CDS	125709071	125709172	.	+	.	ID=cds-XP_011241306.1;Parent=rna-XM_011243004.3;Dbxref=GeneID:71268,GenBank:XP_011241306.1,MGI:MGI:1918518;Name=XP_011241306.1;gbkey=CDS;gene=Lrrfip2;product=leucine-rich repeat flightless-interacting protein 2 isoform X5;protein_id=XP_011241306.1;extra_copy_number=0
CM058249.1	Liftoff	CDS	125709399	125709531	.	+	.	ID=cds-XP_011241306.1;Parent=rna-XM_011243004.3;Dbxref=GeneID:71268,GenBank:XP_011241306.1,MGI:MGI:1918518;Name=XP_011241306.1;gbkey=CDS;gene=Lrrfip2;product=leucine-rich repeat flightless-interacting protein 2 isoform X5;protein_id=XP_011241306.1;extra_copy_number=0
CM058249.1	Liftoff	CDS	125711187	125711236	.	+	.	ID=cds-XP_011241306.1;Parent=rna-XM_011243004.3;Dbxref=GeneID:71268,GenBank:XP_011241306.1,MGI:MGI:1918518;Name=XP_011241306.1;gbkey=CDS;gene=Lrrfip2;product=leucine-rich repeat flightless-interacting protein 2 isoform X5;protein_id=XP_011241306.1;extra_copy_number=0
CM058249.1	Liftoff	CDS	125714940	125715060	.	+	.	ID=cds-XP_011241306.1;Parent=rna-XM_011243004.3;Dbxref=GeneID:71268,GenBank:XP_011241306.1,MGI:MGI:1918518;Name=XP_011241306.1;gbkey=CDS;gene=Lrrfip2;product=leucine-rich repeat flightless-interacting protein 2 isoform X5;protein_id=XP_011241306.1;extra_copy_number=0
CM058249.1	Liftoff	CDS	125717416	125717495	.	+	.	ID=cds-XP_011241306.1;Parent=rna-XM_011243004.3;Dbxref=GeneID:71268,GenBank:XP_011241306.1,MGI:MGI:1918518;Name=XP_011241306.1;gbkey=CDS;gene=Lrrfip2;product=leucine-rich repeat flightless-interacting protein 2 isoform X5;protein_id=XP_011241306.1;extra_copy_number=0
CM058249.1	Liftoff	CDS	125718524	125718628	.	+	.	ID=cds-XP_011241306.1;Parent=rna-XM_011243004.3;Dbxref=GeneID:71268,GenBank:XP_011241306.1,MGI:MGI:1918518;Name=XP_011241306.1;gbkey=CDS;gene=Lrrfip2;product=leucine-rich repeat flightless-interacting protein 2 isoform X5;protein_id=XP_011241306.1;extra_copy_number=0
CM058249.1	Liftoff	CDS	125719208	125719318	.	+	.	ID=cds-XP_011241306.1;Parent=rna-XM_011243004.3;Dbxref=GeneID:71268,GenBank:XP_011241306.1,MGI:MGI:1918518;Name=XP_011241306.1;gbkey=CDS;gene=Lrrfip2;product=leucine-rich repeat flightless-interacting protein 2 isoform X5;protein_id=XP_011241306.1;extra_copy_number=0
CM058249.1	Liftoff	mRNA	125612798	125719480	.	+	.	ID=rna-XM_011243005.4;Parent=gene-Lrrfip2;Dbxref=GeneID:71268,GenBank:XM_011243005.4,MGI:MGI:1918518;Name=XM_011243005.4;gbkey=mRNA;gene=Lrrfip2;model_evidence=Supporting evidence includes similarity to: 1 mRNA%2C 24 ESTs%2C 781 long SRA reads%2C and 100%25 coverage of the annotated genomic feature by RNAseq alignments%2C including 4 samples with support for all annotated introns;product=leucine rich repeat (in FLII) interacting protein 2%2C transcript variant X6;transcript_id=XM_011243005.4;matches_ref_protein=True;valid_ORF=True;extra_copy_number=0
CM058249.1	Liftoff	exon	125612798	125613641	.	+	.	ID=exon-XM_011243005.4-1;Parent=rna-XM_011243005.4;Dbxref=GeneID:71268,GenBank:XM_011243005.4,MGI:MGI:1918518;gbkey=mRNA;gene=Lrrfip2;product=leucine rich repeat (in FLII) interacting protein 2%2C transcript variant X6;transcript_id=XM_011243005.4;extra_copy_number=0
CM058249.1	Liftoff	exon	125614892	125614963	.	+	.	ID=exon-XM_011243005.4-2;Parent=rna-XM_011243005.4;Dbxref=GeneID:71268,GenBank:XM_011243005.4,MGI:MGI:1918518;gbkey=mRNA;gene=Lrrfip2;product=leucine rich repeat (in FLII) interacting protein 2%2C transcript variant X6;transcript_id=XM_011243005.4;extra_copy_number=0
CM058249.1	Liftoff	exon	125636440	125636582	.	+	.	ID=exon-XM_011243005.4-3;Parent=rna-XM_011243005.4;Dbxref=GeneID:71268,GenBank:XM_011243005.4,MGI:MGI:1918518;gbkey=mRNA;gene=Lrrfip2;product=leucine rich repeat (in FLII) interacting protein 2%2C transcript variant X6;transcript_id=XM_011243005.4;extra_copy_number=0
CM058249.1	Liftoff	exon	125656557	125656643	.	+	.	ID=exon-XM_011243005.4-4;Parent=rna-XM_011243005.4;Dbxref=GeneID:71268,GenBank:XM_011243005.4,MGI:MGI:1918518;gbkey=mRNA;gene=Lrrfip2;product=leucine rich repeat (in FLII) interacting protein 2%2C transcript variant X6;transcript_id=XM_011243005.4;extra_copy_number=0
CM058249.1	Liftoff	exon	125658102	125658155	.	+	.	ID=exon-XM_011243005.4-5;Parent=rna-XM_011243005.4;Dbxref=GeneID:71268,GenBank:XM_011243005.4,MGI:MGI:1918518;gbkey=mRNA;gene=Lrrfip2;product=leucine rich repeat (in FLII) interacting protein 2%2C transcript variant X6;transcript_id=XM_011243005.4;extra_copy_number=0
CM058249.1	Liftoff	exon	125662303	125662359	.	+	.	ID=exon-XM_011243005.4-6;Parent=rna-XM_011243005.4;Dbxref=GeneID:71268,GenBank:XM_011243005.4,MGI:MGI:1918518;gbkey=mRNA;gene=Lrrfip2;product=leucine rich repeat (in FLII) interacting protein 2%2C transcript variant X6;transcript_id=XM_011243005.4;extra_copy_number=0
CM058249.1	Liftoff	exon	125662454	125662498	.	+	.	ID=exon-XM_011243005.4-7;Parent=rna-XM_011243005.4;Dbxref=GeneID:71268,GenBank:XM_011243005.4,MGI:MGI:1918518;gbkey=mRNA;gene=Lrrfip2;product=leucine rich repeat (in FLII) interacting protein 2%2C transcript variant X6;transcript_id=XM_011243005.4;extra_copy_number=0
CM058249.1	Liftoff	exon	125665512	125665580	.	+	.	ID=exon-XM_011243005.4-8;Parent=rna-XM_011243005.4;Dbxref=GeneID:71268,GenBank:XM_011243005.4,MGI:MGI:1918518;gbkey=mRNA;gene=Lrrfip2;product=leucine rich repeat (in FLII) interacting protein 2%2C transcript variant X6;transcript_id=XM_011243005.4;extra_copy_number=0
CM058249.1	Liftoff	exon	125668337	125668378	.	+	.	ID=exon-XM_011243005.4-9;Parent=rna-XM_011243005.4;Dbxref=GeneID:71268,GenBank:XM_011243005.4,MGI:MGI:1918518;gbkey=mRNA;gene=Lrrfip2;product=leucine rich repeat (in FLII) interacting protein 2%2C transcript variant X6;transcript_id=XM_011243005.4;extra_copy_number=0
CM058249.1	Liftoff	exon	125671033	125671098	.	+	.	ID=exon-XM_011243005.4-10;Parent=rna-XM_011243005.4;Dbxref=GeneID:71268,GenBank:XM_011243005.4,MGI:MGI:1918518;gbkey=mRNA;gene=Lrrfip2;product=leucine rich repeat (in FLII) interacting protein 2%2C transcript variant X6;transcript_id=XM_011243005.4;extra_copy_number=0
CM058249.1	Liftoff	exon	125672498	125672572	.	+	.	ID=exon-XM_011243005.4-11;Parent=rna-XM_011243005.4;Dbxref=GeneID:71268,GenBank:XM_011243005.4,MGI:MGI:1918518;gbkey=mRNA;gene=Lrrfip2;product=leucine rich repeat (in FLII) interacting protein 2%2C transcript variant X6;transcript_id=XM_011243005.4;extra_copy_number=0
CM058249.1	Liftoff	exon	125674303	125674353	.	+	.	ID=exon-XM_011243005.4-12;Parent=rna-XM_011243005.4;Dbxref=GeneID:71268,GenBank:XM_011243005.4,MGI:MGI:1918518;gbkey=mRNA;gene=Lrrfip2;product=leucine rich repeat (in FLII) interacting protein 2%2C transcript variant X6;transcript_id=XM_011243005.4;extra_copy_number=0
CM058249.1	Liftoff	exon	125674433	125674477	.	+	.	ID=exon-XM_011243005.4-13;Parent=rna-XM_011243005.4;Dbxref=GeneID:71268,GenBank:XM_011243005.4,MGI:MGI:1918518;gbkey=mRNA;gene=Lrrfip2;product=leucine rich repeat (in FLII) interacting protein 2%2C transcript variant X6;transcript_id=XM_011243005.4;extra_copy_number=0
CM058249.1	Liftoff	exon	125675129	125675176	.	+	.	ID=exon-XM_011243005.4-14;Parent=rna-XM_011243005.4;Dbxref=GeneID:71268,GenBank:XM_011243005.4,MGI:MGI:1918518;gbkey=mRNA;gene=Lrrfip2;product=leucine rich repeat (in FLII) interacting protein 2%2C transcript variant X6;transcript_id=XM_011243005.4;extra_copy_number=0
CM058249.1	Liftoff	exon	125675472	125675528	.	+	.	ID=exon-XM_011243005.4-15;Parent=rna-XM_011243005.4;Dbxref=GeneID:71268,GenBank:XM_011243005.4,MGI:MGI:1918518;gbkey=mRNA;gene=Lrrfip2;product=leucine rich repeat (in FLII) interacting protein 2%2C transcript variant X6;transcript_id=XM_011243005.4;extra_copy_number=0
CM058249.1	Liftoff	exon	125679446	125679535	.	+	.	ID=exon-XM_011243005.4-16;Parent=rna-XM_011243005.4;Dbxref=GeneID:71268,GenBank:XM_011243005.4,MGI:MGI:1918518;gbkey=mRNA;gene=Lrrfip2;product=leucine rich repeat (in FLII) interacting protein 2%2C transcript variant X6;transcript_id=XM_011243005.4;extra_copy_number=0
CM058249.1	Liftoff	exon	125684018	125684062	.	+	.	ID=exon-XM_011243005.4-17;Parent=rna-XM_011243005.4;Dbxref=GeneID:71268,GenBank:XM_011243005.4,MGI:MGI:1918518;gbkey=mRNA;gene=Lrrfip2;product=leucine rich repeat (in FLII) interacting protein 2%2C transcript variant X6;transcript_id=XM_011243005.4;extra_copy_number=0
CM058249.1	Liftoff	exon	125685424	125685540	.	+	.	ID=exon-XM_011243005.4-18;Parent=rna-XM_011243005.4;Dbxref=GeneID:71268,GenBank:XM_011243005.4,MGI:MGI:1918518;gbkey=mRNA;gene=Lrrfip2;product=leucine rich repeat (in FLII) interacting protein 2%2C transcript variant X6;transcript_id=XM_011243005.4;extra_copy_number=0
CM058249.1	Liftoff	exon	125688303	125688374	.	+	.	ID=exon-XM_011243005.4-19;Parent=rna-XM_011243005.4;Dbxref=GeneID:71268,GenBank:XM_011243005.4,MGI:MGI:1918518;gbkey=mRNA;gene=Lrrfip2;product=leucine rich repeat (in FLII) interacting protein 2%2C transcript variant X6;transcript_id=XM_011243005.4;extra_copy_number=0
CM058249.1	Liftoff	exon	125694921	125695091	.	+	.	ID=exon-XM_011243005.4-20;Parent=rna-XM_011243005.4;Dbxref=GeneID:71268,GenBank:XM_011243005.4,MGI:MGI:1918518;gbkey=mRNA;gene=Lrrfip2;product=leucine rich repeat (in FLII) interacting protein 2%2C transcript variant X6;transcript_id=XM_011243005.4;extra_copy_number=0
CM058249.1	Liftoff	exon	125701011	125701103	.	+	.	ID=exon-XM_011243005.4-21;Parent=rna-XM_011243005.4;Dbxref=GeneID:71268,GenBank:XM_011243005.4,MGI:MGI:1918518;gbkey=mRNA;gene=Lrrfip2;product=leucine rich repeat (in FLII) interacting protein 2%2C transcript variant X6;transcript_id=XM_011243005.4;extra_copy_number=0
CM058249.1	Liftoff	exon	125703053	125703145	.	+	.	ID=exon-XM_011243005.4-22;Parent=rna-XM_011243005.4;Dbxref=GeneID:71268,GenBank:XM_011243005.4,MGI:MGI:1918518;gbkey=mRNA;gene=Lrrfip2;product=leucine rich repeat (in FLII) interacting protein 2%2C transcript variant X6;transcript_id=XM_011243005.4;extra_copy_number=0
CM058249.1	Liftoff	exon	125709071	125709172	.	+	.	ID=exon-XM_011243005.4-23;Parent=rna-XM_011243005.4;Dbxref=GeneID:71268,GenBank:XM_011243005.4,MGI:MGI:1918518;gbkey=mRNA;gene=Lrrfip2;product=leucine rich repeat (in FLII) interacting protein 2%2C transcript variant X6;transcript_id=XM_011243005.4;extra_copy_number=0
CM058249.1	Liftoff	exon	125709399	125709531	.	+	.	ID=exon-XM_011243005.4-24;Parent=rna-XM_011243005.4;Dbxref=GeneID:71268,GenBank:XM_011243005.4,MGI:MGI:1918518;gbkey=mRNA;gene=Lrrfip2;product=leucine rich repeat (in FLII) interacting protein 2%2C transcript variant X6;transcript_id=XM_011243005.4;extra_copy_number=0
CM058249.1	Liftoff	exon	125711187	125711236	.	+	.	ID=exon-XM_011243005.4-25;Parent=rna-XM_011243005.4;Dbxref=GeneID:71268,GenBank:XM_011243005.4,MGI:MGI:1918518;gbkey=mRNA;gene=Lrrfip2;product=leucine rich repeat (in FLII) interacting protein 2%2C transcript variant X6;transcript_id=XM_011243005.4;extra_copy_number=0
CM058249.1	Liftoff	exon	125714940	125715060	.	+	.	ID=exon-XM_011243005.4-26;Parent=rna-XM_011243005.4;Dbxref=GeneID:71268,GenBank:XM_011243005.4,MGI:MGI:1918518;gbkey=mRNA;gene=Lrrfip2;product=leucine rich repeat (in FLII) interacting protein 2%2C transcript variant X6;transcript_id=XM_011243005.4;extra_copy_number=0
CM058249.1	Liftoff	exon	125717416	125717495	.	+	.	ID=exon-XM_011243005.4-27;Parent=rna-XM_011243005.4;Dbxref=GeneID:71268,GenBank:XM_011243005.4,MGI:MGI:1918518;gbkey=mRNA;gene=Lrrfip2;product=leucine rich repeat (in FLII) interacting protein 2%2C transcript variant X6;transcript_id=XM_011243005.4;extra_copy_number=0
CM058249.1	Liftoff	exon	125718524	125718628	.	+	.	ID=exon-XM_011243005.4-28;Parent=rna-XM_011243005.4;Dbxref=GeneID:71268,GenBank:XM_011243005.4,MGI:MGI:1918518;gbkey=mRNA;gene=Lrrfip2;product=leucine rich repeat (in FLII) interacting protein 2%2C transcript variant X6;transcript_id=XM_011243005.4;extra_copy_number=0
CM058249.1	Liftoff	exon	125719208	125719480	.	+	.	ID=exon-XM_011243005.4-29;Parent=rna-XM_011243005.4;Dbxref=GeneID:71268,GenBank:XM_011243005.4,MGI:MGI:1918518;gbkey=mRNA;gene=Lrrfip2;product=leucine rich repeat (in FLII) interacting protein 2%2C transcript variant X6;transcript_id=XM_011243005.4;extra_copy_number=0
CM058249.1	Liftoff	CDS	125636493	125636582	.	+	.	ID=cds-XP_011241307.1;Parent=rna-XM_011243005.4;Dbxref=GeneID:71268,GenBank:XP_011241307.1,MGI:MGI:1918518;Name=XP_011241307.1;gbkey=CDS;gene=Lrrfip2;product=leucine-rich repeat flightless-interacting protein 2 isoform X6;protein_id=XP_011241307.1;extra_copy_number=0
CM058249.1	Liftoff	CDS	125656557	125656643	.	+	.	ID=cds-XP_011241307.1;Parent=rna-XM_011243005.4;Dbxref=GeneID:71268,GenBank:XP_011241307.1,MGI:MGI:1918518;Name=XP_011241307.1;gbkey=CDS;gene=Lrrfip2;product=leucine-rich repeat flightless-interacting protein 2 isoform X6;protein_id=XP_011241307.1;extra_copy_number=0
CM058249.1	Liftoff	CDS	125658102	125658155	.	+	.	ID=cds-XP_011241307.1;Parent=rna-XM_011243005.4;Dbxref=GeneID:71268,GenBank:XP_011241307.1,MGI:MGI:1918518;Name=XP_011241307.1;gbkey=CDS;gene=Lrrfip2;product=leucine-rich repeat flightless-interacting protein 2 isoform X6;protein_id=XP_011241307.1;extra_copy_number=0
CM058249.1	Liftoff	CDS	125662303	125662359	.	+	.	ID=cds-XP_011241307.1;Parent=rna-XM_011243005.4;Dbxref=GeneID:71268,GenBank:XP_011241307.1,MGI:MGI:1918518;Name=XP_011241307.1;gbkey=CDS;gene=Lrrfip2;product=leucine-rich repeat flightless-interacting protein 2 isoform X6;protein_id=XP_011241307.1;extra_copy_number=0
CM058249.1	Liftoff	CDS	125662454	125662498	.	+	.	ID=cds-XP_011241307.1;Parent=rna-XM_011243005.4;Dbxref=GeneID:71268,GenBank:XP_011241307.1,MGI:MGI:1918518;Name=XP_011241307.1;gbkey=CDS;gene=Lrrfip2;product=leucine-rich repeat flightless-interacting protein 2 isoform X6;protein_id=XP_011241307.1;extra_copy_number=0
CM058249.1	Liftoff	CDS	125665512	125665580	.	+	.	ID=cds-XP_011241307.1;Parent=rna-XM_011243005.4;Dbxref=GeneID:71268,GenBank:XP_011241307.1,MGI:MGI:1918518;Name=XP_011241307.1;gbkey=CDS;gene=Lrrfip2;product=leucine-rich repeat flightless-interacting protein 2 isoform X6;protein_id=XP_011241307.1;extra_copy_number=0
CM058249.1	Liftoff	CDS	125668337	125668378	.	+	.	ID=cds-XP_011241307.1;Parent=rna-XM_011243005.4;Dbxref=GeneID:71268,GenBank:XP_011241307.1,MGI:MGI:1918518;Name=XP_011241307.1;gbkey=CDS;gene=Lrrfip2;product=leucine-rich repeat flightless-interacting protein 2 isoform X6;protein_id=XP_011241307.1;extra_copy_number=0
CM058249.1	Liftoff	CDS	125671033	125671098	.	+	.	ID=cds-XP_011241307.1;Parent=rna-XM_011243005.4;Dbxref=GeneID:71268,GenBank:XP_011241307.1,MGI:MGI:1918518;Name=XP_011241307.1;gbkey=CDS;gene=Lrrfip2;product=leucine-rich repeat flightless-interacting protein 2 isoform X6;protein_id=XP_011241307.1;extra_copy_number=0
CM058249.1	Liftoff	CDS	125672498	125672572	.	+	.	ID=cds-XP_011241307.1;Parent=rna-XM_011243005.4;Dbxref=GeneID:71268,GenBank:XP_011241307.1,MGI:MGI:1918518;Name=XP_011241307.1;gbkey=CDS;gene=Lrrfip2;product=leucine-rich repeat flightless-interacting protein 2 isoform X6;protein_id=XP_011241307.1;extra_copy_number=0
CM058249.1	Liftoff	CDS	125674303	125674353	.	+	.	ID=cds-XP_011241307.1;Parent=rna-XM_011243005.4;Dbxref=GeneID:71268,GenBank:XP_011241307.1,MGI:MGI:1918518;Name=XP_011241307.1;gbkey=CDS;gene=Lrrfip2;product=leucine-rich repeat flightless-interacting protein 2 isoform X6;protein_id=XP_011241307.1;extra_copy_number=0
CM058249.1	Liftoff	CDS	125674433	125674477	.	+	.	ID=cds-XP_011241307.1;Parent=rna-XM_011243005.4;Dbxref=GeneID:71268,GenBank:XP_011241307.1,MGI:MGI:1918518;Name=XP_011241307.1;gbkey=CDS;gene=Lrrfip2;product=leucine-rich repeat flightless-interacting protein 2 isoform X6;protein_id=XP_011241307.1;extra_copy_number=0
CM058249.1	Liftoff	CDS	125675129	125675176	.	+	.	ID=cds-XP_011241307.1;Parent=rna-XM_011243005.4;Dbxref=GeneID:71268,GenBank:XP_011241307.1,MGI:MGI:1918518;Name=XP_011241307.1;gbkey=CDS;gene=Lrrfip2;product=leucine-rich repeat flightless-interacting protein 2 isoform X6;protein_id=XP_011241307.1;extra_copy_number=0
CM058249.1	Liftoff	CDS	125675472	125675528	.	+	.	ID=cds-XP_011241307.1;Parent=rna-XM_011243005.4;Dbxref=GeneID:71268,GenBank:XP_011241307.1,MGI:MGI:1918518;Name=XP_011241307.1;gbkey=CDS;gene=Lrrfip2;product=leucine-rich repeat flightless-interacting protein 2 isoform X6;protein_id=XP_011241307.1;extra_copy_number=0
CM058249.1	Liftoff	CDS	125679446	125679535	.	+	.	ID=cds-XP_011241307.1;Parent=rna-XM_011243005.4;Dbxref=GeneID:71268,GenBank:XP_011241307.1,MGI:MGI:1918518;Name=XP_011241307.1;gbkey=CDS;gene=Lrrfip2;product=leucine-rich repeat flightless-interacting protein 2 isoform X6;protein_id=XP_011241307.1;extra_copy_number=0
CM058249.1	Liftoff	CDS	125684018	125684062	.	+	.	ID=cds-XP_011241307.1;Parent=rna-XM_011243005.4;Dbxref=GeneID:71268,GenBank:XP_011241307.1,MGI:MGI:1918518;Name=XP_011241307.1;gbkey=CDS;gene=Lrrfip2;product=leucine-rich repeat flightless-interacting protein 2 isoform X6;protein_id=XP_011241307.1;extra_copy_number=0
CM058249.1	Liftoff	CDS	125685424	125685540	.	+	.	ID=cds-XP_011241307.1;Parent=rna-XM_011243005.4;Dbxref=GeneID:71268,GenBank:XP_011241307.1,MGI:MGI:1918518;Name=XP_011241307.1;gbkey=CDS;gene=Lrrfip2;product=leucine-rich repeat flightless-interacting protein 2 isoform X6;protein_id=XP_011241307.1;extra_copy_number=0
CM058249.1	Liftoff	CDS	125688303	125688374	.	+	.	ID=cds-XP_011241307.1;Parent=rna-XM_011243005.4;Dbxref=GeneID:71268,GenBank:XP_011241307.1,MGI:MGI:1918518;Name=XP_011241307.1;gbkey=CDS;gene=Lrrfip2;product=leucine-rich repeat flightless-interacting protein 2 isoform X6;protein_id=XP_011241307.1;extra_copy_number=0
CM058249.1	Liftoff	CDS	125694921	125695091	.	+	.	ID=cds-XP_011241307.1;Parent=rna-XM_011243005.4;Dbxref=GeneID:71268,GenBank:XP_011241307.1,MGI:MGI:1918518;Name=XP_011241307.1;gbkey=CDS;gene=Lrrfip2;product=leucine-rich repeat flightless-interacting protein 2 isoform X6;protein_id=XP_011241307.1;extra_copy_number=0
CM058249.1	Liftoff	CDS	125701011	125701103	.	+	.	ID=cds-XP_011241307.1;Parent=rna-XM_011243005.4;Dbxref=GeneID:71268,GenBank:XP_011241307.1,MGI:MGI:1918518;Name=XP_011241307.1;gbkey=CDS;gene=Lrrfip2;product=leucine-rich repeat flightless-interacting protein 2 isoform X6;protein_id=XP_011241307.1;extra_copy_number=0
CM058249.1	Liftoff	CDS	125703053	125703145	.	+	.	ID=cds-XP_011241307.1;Parent=rna-XM_011243005.4;Dbxref=GeneID:71268,GenBank:XP_011241307.1,MGI:MGI:1918518;Name=XP_011241307.1;gbkey=CDS;gene=Lrrfip2;product=leucine-rich repeat flightless-interacting protein 2 isoform X6;protein_id=XP_011241307.1;extra_copy_number=0
CM058249.1	Liftoff	CDS	125709071	125709172	.	+	.	ID=cds-XP_011241307.1;Parent=rna-XM_011243005.4;Dbxref=GeneID:71268,GenBank:XP_011241307.1,MGI:MGI:1918518;Name=XP_011241307.1;gbkey=CDS;gene=Lrrfip2;product=leucine-rich repeat flightless-interacting protein 2 isoform X6;protein_id=XP_011241307.1;extra_copy_number=0
CM058249.1	Liftoff	CDS	125709399	125709531	.	+	.	ID=cds-XP_011241307.1;Parent=rna-XM_011243005.4;Dbxref=GeneID:71268,GenBank:XP_011241307.1,MGI:MGI:1918518;Name=XP_011241307.1;gbkey=CDS;gene=Lrrfip2;product=leucine-rich repeat flightless-interacting protein 2 isoform X6;protein_id=XP_011241307.1;extra_copy_number=0
CM058249.1	Liftoff	CDS	125711187	125711236	.	+	.	ID=cds-XP_011241307.1;Parent=rna-XM_011243005.4;Dbxref=GeneID:71268,GenBank:XP_011241307.1,MGI:MGI:1918518;Name=XP_011241307.1;gbkey=CDS;gene=Lrrfip2;product=leucine-rich repeat flightless-interacting protein 2 isoform X6;protein_id=XP_011241307.1;extra_copy_number=0
CM058249.1	Liftoff	CDS	125714940	125715060	.	+	.	ID=cds-XP_011241307.1;Parent=rna-XM_011243005.4;Dbxref=GeneID:71268,GenBank:XP_011241307.1,MGI:MGI:1918518;Name=XP_011241307.1;gbkey=CDS;gene=Lrrfip2;product=leucine-rich repeat flightless-interacting protein 2 isoform X6;protein_id=XP_011241307.1;extra_copy_number=0
CM058249.1	Liftoff	CDS	125717416	125717495	.	+	.	ID=cds-XP_011241307.1;Parent=rna-XM_011243005.4;Dbxref=GeneID:71268,GenBank:XP_011241307.1,MGI:MGI:1918518;Name=XP_011241307.1;gbkey=CDS;gene=Lrrfip2;product=leucine-rich repeat flightless-interacting protein 2 isoform X6;protein_id=XP_011241307.1;extra_copy_number=0
CM058249.1	Liftoff	CDS	125718524	125718628	.	+	.	ID=cds-XP_011241307.1;Parent=rna-XM_011243005.4;Dbxref=GeneID:71268,GenBank:XP_011241307.1,MGI:MGI:1918518;Name=XP_011241307.1;gbkey=CDS;gene=Lrrfip2;product=leucine-rich repeat flightless-interacting protein 2 isoform X6;protein_id=XP_011241307.1;extra_copy_number=0
CM058249.1	Liftoff	CDS	125719208	125719318	.	+	.	ID=cds-XP_011241307.1;Parent=rna-XM_011243005.4;Dbxref=GeneID:71268,GenBank:XP_011241307.1,MGI:MGI:1918518;Name=XP_011241307.1;gbkey=CDS;gene=Lrrfip2;product=leucine-rich repeat flightless-interacting protein 2 isoform X6;protein_id=XP_011241307.1;extra_copy_number=0
CM058249.1	Liftoff	mRNA	125612798	125719480	.	+	.	ID=rna-XM_011243007.4;Parent=gene-Lrrfip2;Dbxref=GeneID:71268,GenBank:XM_011243007.4,MGI:MGI:1918518;Name=XM_011243007.4;gbkey=mRNA;gene=Lrrfip2;model_evidence=Supporting evidence includes similarity to: 1 mRNA%2C 24 ESTs%2C 781 long SRA reads%2C and 100%25 coverage of the annotated genomic feature by RNAseq alignments%2C including 3 samples with support for all annotated introns;product=leucine rich repeat (in FLII) interacting protein 2%2C transcript variant X8;transcript_id=XM_011243007.4;matches_ref_protein=True;valid_ORF=True;extra_copy_number=0
CM058249.1	Liftoff	exon	125612798	125613641	.	+	.	ID=exon-XM_011243007.4-1;Parent=rna-XM_011243007.4;Dbxref=GeneID:71268,GenBank:XM_011243007.4,MGI:MGI:1918518;gbkey=mRNA;gene=Lrrfip2;product=leucine rich repeat (in FLII) interacting protein 2%2C transcript variant X8;transcript_id=XM_011243007.4;extra_copy_number=0
CM058249.1	Liftoff	exon	125614892	125614963	.	+	.	ID=exon-XM_011243007.4-2;Parent=rna-XM_011243007.4;Dbxref=GeneID:71268,GenBank:XM_011243007.4,MGI:MGI:1918518;gbkey=mRNA;gene=Lrrfip2;product=leucine rich repeat (in FLII) interacting protein 2%2C transcript variant X8;transcript_id=XM_011243007.4;extra_copy_number=0
CM058249.1	Liftoff	exon	125636440	125636582	.	+	.	ID=exon-XM_011243007.4-3;Parent=rna-XM_011243007.4;Dbxref=GeneID:71268,GenBank:XM_011243007.4,MGI:MGI:1918518;gbkey=mRNA;gene=Lrrfip2;product=leucine rich repeat (in FLII) interacting protein 2%2C transcript variant X8;transcript_id=XM_011243007.4;extra_copy_number=0
CM058249.1	Liftoff	exon	125656557	125656643	.	+	.	ID=exon-XM_011243007.4-4;Parent=rna-XM_011243007.4;Dbxref=GeneID:71268,GenBank:XM_011243007.4,MGI:MGI:1918518;gbkey=mRNA;gene=Lrrfip2;product=leucine rich repeat (in FLII) interacting protein 2%2C transcript variant X8;transcript_id=XM_011243007.4;extra_copy_number=0
CM058249.1	Liftoff	exon	125658102	125658155	.	+	.	ID=exon-XM_011243007.4-5;Parent=rna-XM_011243007.4;Dbxref=GeneID:71268,GenBank:XM_011243007.4,MGI:MGI:1918518;gbkey=mRNA;gene=Lrrfip2;product=leucine rich repeat (in FLII) interacting protein 2%2C transcript variant X8;transcript_id=XM_011243007.4;extra_copy_number=0
CM058249.1	Liftoff	exon	125662303	125662359	.	+	.	ID=exon-XM_011243007.4-6;Parent=rna-XM_011243007.4;Dbxref=GeneID:71268,GenBank:XM_011243007.4,MGI:MGI:1918518;gbkey=mRNA;gene=Lrrfip2;product=leucine rich repeat (in FLII) interacting protein 2%2C transcript variant X8;transcript_id=XM_011243007.4;extra_copy_number=0
CM058249.1	Liftoff	exon	125662454	125662498	.	+	.	ID=exon-XM_011243007.4-7;Parent=rna-XM_011243007.4;Dbxref=GeneID:71268,GenBank:XM_011243007.4,MGI:MGI:1918518;gbkey=mRNA;gene=Lrrfip2;product=leucine rich repeat (in FLII) interacting protein 2%2C transcript variant X8;transcript_id=XM_011243007.4;extra_copy_number=0
CM058249.1	Liftoff	exon	125665512	125665580	.	+	.	ID=exon-XM_011243007.4-8;Parent=rna-XM_011243007.4;Dbxref=GeneID:71268,GenBank:XM_011243007.4,MGI:MGI:1918518;gbkey=mRNA;gene=Lrrfip2;product=leucine rich repeat (in FLII) interacting protein 2%2C transcript variant X8;transcript_id=XM_011243007.4;extra_copy_number=0
CM058249.1	Liftoff	exon	125668337	125668378	.	+	.	ID=exon-XM_011243007.4-9;Parent=rna-XM_011243007.4;Dbxref=GeneID:71268,GenBank:XM_011243007.4,MGI:MGI:1918518;gbkey=mRNA;gene=Lrrfip2;product=leucine rich repeat (in FLII) interacting protein 2%2C transcript variant X8;transcript_id=XM_011243007.4;extra_copy_number=0
CM058249.1	Liftoff	exon	125671033	125671098	.	+	.	ID=exon-XM_011243007.4-10;Parent=rna-XM_011243007.4;Dbxref=GeneID:71268,GenBank:XM_011243007.4,MGI:MGI:1918518;gbkey=mRNA;gene=Lrrfip2;product=leucine rich repeat (in FLII) interacting protein 2%2C transcript variant X8;transcript_id=XM_011243007.4;extra_copy_number=0
CM058249.1	Liftoff	exon	125672498	125672572	.	+	.	ID=exon-XM_011243007.4-11;Parent=rna-XM_011243007.4;Dbxref=GeneID:71268,GenBank:XM_011243007.4,MGI:MGI:1918518;gbkey=mRNA;gene=Lrrfip2;product=leucine rich repeat (in FLII) interacting protein 2%2C transcript variant X8;transcript_id=XM_011243007.4;extra_copy_number=0
CM058249.1	Liftoff	exon	125675129	125675176	.	+	.	ID=exon-XM_011243007.4-12;Parent=rna-XM_011243007.4;Dbxref=GeneID:71268,GenBank:XM_011243007.4,MGI:MGI:1918518;gbkey=mRNA;gene=Lrrfip2;product=leucine rich repeat (in FLII) interacting protein 2%2C transcript variant X8;transcript_id=XM_011243007.4;extra_copy_number=0
CM058249.1	Liftoff	exon	125675472	125675528	.	+	.	ID=exon-XM_011243007.4-13;Parent=rna-XM_011243007.4;Dbxref=GeneID:71268,GenBank:XM_011243007.4,MGI:MGI:1918518;gbkey=mRNA;gene=Lrrfip2;product=leucine rich repeat (in FLII) interacting protein 2%2C transcript variant X8;transcript_id=XM_011243007.4;extra_copy_number=0
CM058249.1	Liftoff	exon	125678075	125678152	.	+	.	ID=exon-XM_011243007.4-14;Parent=rna-XM_011243007.4;Dbxref=GeneID:71268,GenBank:XM_011243007.4,MGI:MGI:1918518;gbkey=mRNA;gene=Lrrfip2;product=leucine rich repeat (in FLII) interacting protein 2%2C transcript variant X8;transcript_id=XM_011243007.4;extra_copy_number=0
CM058249.1	Liftoff	exon	125679446	125679535	.	+	.	ID=exon-XM_011243007.4-15;Parent=rna-XM_011243007.4;Dbxref=GeneID:71268,GenBank:XM_011243007.4,MGI:MGI:1918518;gbkey=mRNA;gene=Lrrfip2;product=leucine rich repeat (in FLII) interacting protein 2%2C transcript variant X8;transcript_id=XM_011243007.4;extra_copy_number=0
CM058249.1	Liftoff	exon	125684018	125684062	.	+	.	ID=exon-XM_011243007.4-16;Parent=rna-XM_011243007.4;Dbxref=GeneID:71268,GenBank:XM_011243007.4,MGI:MGI:1918518;gbkey=mRNA;gene=Lrrfip2;product=leucine rich repeat (in FLII) interacting protein 2%2C transcript variant X8;transcript_id=XM_011243007.4;extra_copy_number=0
CM058249.1	Liftoff	exon	125685424	125685540	.	+	.	ID=exon-XM_011243007.4-17;Parent=rna-XM_011243007.4;Dbxref=GeneID:71268,GenBank:XM_011243007.4,MGI:MGI:1918518;gbkey=mRNA;gene=Lrrfip2;product=leucine rich repeat (in FLII) interacting protein 2%2C transcript variant X8;transcript_id=XM_011243007.4;extra_copy_number=0
CM058249.1	Liftoff	exon	125688303	125688374	.	+	.	ID=exon-XM_011243007.4-18;Parent=rna-XM_011243007.4;Dbxref=GeneID:71268,GenBank:XM_011243007.4,MGI:MGI:1918518;gbkey=mRNA;gene=Lrrfip2;product=leucine rich repeat (in FLII) interacting protein 2%2C transcript variant X8;transcript_id=XM_011243007.4;extra_copy_number=0
CM058249.1	Liftoff	exon	125694921	125695091	.	+	.	ID=exon-XM_011243007.4-19;Parent=rna-XM_011243007.4;Dbxref=GeneID:71268,GenBank:XM_011243007.4,MGI:MGI:1918518;gbkey=mRNA;gene=Lrrfip2;product=leucine rich repeat (in FLII) interacting protein 2%2C transcript variant X8;transcript_id=XM_011243007.4;extra_copy_number=0
CM058249.1	Liftoff	exon	125701011	125701103	.	+	.	ID=exon-XM_011243007.4-20;Parent=rna-XM_011243007.4;Dbxref=GeneID:71268,GenBank:XM_011243007.4,MGI:MGI:1918518;gbkey=mRNA;gene=Lrrfip2;product=leucine rich repeat (in FLII) interacting protein 2%2C transcript variant X8;transcript_id=XM_011243007.4;extra_copy_number=0
CM058249.1	Liftoff	exon	125703053	125703145	.	+	.	ID=exon-XM_011243007.4-21;Parent=rna-XM_011243007.4;Dbxref=GeneID:71268,GenBank:XM_011243007.4,MGI:MGI:1918518;gbkey=mRNA;gene=Lrrfip2;product=leucine rich repeat (in FLII) interacting protein 2%2C transcript variant X8;transcript_id=XM_011243007.4;extra_copy_number=0
CM058249.1	Liftoff	exon	125709071	125709172	.	+	.	ID=exon-XM_011243007.4-22;Parent=rna-XM_011243007.4;Dbxref=GeneID:71268,GenBank:XM_011243007.4,MGI:MGI:1918518;gbkey=mRNA;gene=Lrrfip2;product=leucine rich repeat (in FLII) interacting protein 2%2C transcript variant X8;transcript_id=XM_011243007.4;extra_copy_number=0
CM058249.1	Liftoff	exon	125709399	125709531	.	+	.	ID=exon-XM_011243007.4-23;Parent=rna-XM_011243007.4;Dbxref=GeneID:71268,GenBank:XM_011243007.4,MGI:MGI:1918518;gbkey=mRNA;gene=Lrrfip2;product=leucine rich repeat (in FLII) interacting protein 2%2C transcript variant X8;transcript_id=XM_011243007.4;extra_copy_number=0
CM058249.1	Liftoff	exon	125711187	125711236	.	+	.	ID=exon-XM_011243007.4-24;Parent=rna-XM_011243007.4;Dbxref=GeneID:71268,GenBank:XM_011243007.4,MGI:MGI:1918518;gbkey=mRNA;gene=Lrrfip2;product=leucine rich repeat (in FLII) interacting protein 2%2C transcript variant X8;transcript_id=XM_011243007.4;extra_copy_number=0
CM058249.1	Liftoff	exon	125714940	125715060	.	+	.	ID=exon-XM_011243007.4-25;Parent=rna-XM_011243007.4;Dbxref=GeneID:71268,GenBank:XM_011243007.4,MGI:MGI:1918518;gbkey=mRNA;gene=Lrrfip2;product=leucine rich repeat (in FLII) interacting protein 2%2C transcript variant X8;transcript_id=XM_011243007.4;extra_copy_number=0
CM058249.1	Liftoff	exon	125717416	125717495	.	+	.	ID=exon-XM_011243007.4-26;Parent=rna-XM_011243007.4;Dbxref=GeneID:71268,GenBank:XM_011243007.4,MGI:MGI:1918518;gbkey=mRNA;gene=Lrrfip2;product=leucine rich repeat (in FLII) interacting protein 2%2C transcript variant X8;transcript_id=XM_011243007.4;extra_copy_number=0
CM058249.1	Liftoff	exon	125718524	125718628	.	+	.	ID=exon-XM_011243007.4-27;Parent=rna-XM_011243007.4;Dbxref=GeneID:71268,GenBank:XM_011243007.4,MGI:MGI:1918518;gbkey=mRNA;gene=Lrrfip2;product=leucine rich repeat (in FLII) interacting protein 2%2C transcript variant X8;transcript_id=XM_011243007.4;extra_copy_number=0
CM058249.1	Liftoff	exon	125719208	125719480	.	+	.	ID=exon-XM_011243007.4-28;Parent=rna-XM_011243007.4;Dbxref=GeneID:71268,GenBank:XM_011243007.4,MGI:MGI:1918518;gbkey=mRNA;gene=Lrrfip2;product=leucine rich repeat (in FLII) interacting protein 2%2C transcript variant X8;transcript_id=XM_011243007.4;extra_copy_number=0
CM058249.1	Liftoff	CDS	125636493	125636582	.	+	.	ID=cds-XP_011241309.1;Parent=rna-XM_011243007.4;Dbxref=GeneID:71268,GenBank:XP_011241309.1,MGI:MGI:1918518;Name=XP_011241309.1;gbkey=CDS;gene=Lrrfip2;product=leucine-rich repeat flightless-interacting protein 2 isoform X8;protein_id=XP_011241309.1;extra_copy_number=0
CM058249.1	Liftoff	CDS	125656557	125656643	.	+	.	ID=cds-XP_011241309.1;Parent=rna-XM_011243007.4;Dbxref=GeneID:71268,GenBank:XP_011241309.1,MGI:MGI:1918518;Name=XP_011241309.1;gbkey=CDS;gene=Lrrfip2;product=leucine-rich repeat flightless-interacting protein 2 isoform X8;protein_id=XP_011241309.1;extra_copy_number=0
CM058249.1	Liftoff	CDS	125658102	125658155	.	+	.	ID=cds-XP_011241309.1;Parent=rna-XM_011243007.4;Dbxref=GeneID:71268,GenBank:XP_011241309.1,MGI:MGI:1918518;Name=XP_011241309.1;gbkey=CDS;gene=Lrrfip2;product=leucine-rich repeat flightless-interacting protein 2 isoform X8;protein_id=XP_011241309.1;extra_copy_number=0
CM058249.1	Liftoff	CDS	125662303	125662359	.	+	.	ID=cds-XP_011241309.1;Parent=rna-XM_011243007.4;Dbxref=GeneID:71268,GenBank:XP_011241309.1,MGI:MGI:1918518;Name=XP_011241309.1;gbkey=CDS;gene=Lrrfip2;product=leucine-rich repeat flightless-interacting protein 2 isoform X8;protein_id=XP_011241309.1;extra_copy_number=0
CM058249.1	Liftoff	CDS	125662454	125662498	.	+	.	ID=cds-XP_011241309.1;Parent=rna-XM_011243007.4;Dbxref=GeneID:71268,GenBank:XP_011241309.1,MGI:MGI:1918518;Name=XP_011241309.1;gbkey=CDS;gene=Lrrfip2;product=leucine-rich repeat flightless-interacting protein 2 isoform X8;protein_id=XP_011241309.1;extra_copy_number=0
CM058249.1	Liftoff	CDS	125665512	125665580	.	+	.	ID=cds-XP_011241309.1;Parent=rna-XM_011243007.4;Dbxref=GeneID:71268,GenBank:XP_011241309.1,MGI:MGI:1918518;Name=XP_011241309.1;gbkey=CDS;gene=Lrrfip2;product=leucine-rich repeat flightless-interacting protein 2 isoform X8;protein_id=XP_011241309.1;extra_copy_number=0
CM058249.1	Liftoff	CDS	125668337	125668378	.	+	.	ID=cds-XP_011241309.1;Parent=rna-XM_011243007.4;Dbxref=GeneID:71268,GenBank:XP_011241309.1,MGI:MGI:1918518;Name=XP_011241309.1;gbkey=CDS;gene=Lrrfip2;product=leucine-rich repeat flightless-interacting protein 2 isoform X8;protein_id=XP_011241309.1;extra_copy_number=0
CM058249.1	Liftoff	CDS	125671033	125671098	.	+	.	ID=cds-XP_011241309.1;Parent=rna-XM_011243007.4;Dbxref=GeneID:71268,GenBank:XP_011241309.1,MGI:MGI:1918518;Name=XP_011241309.1;gbkey=CDS;gene=Lrrfip2;product=leucine-rich repeat flightless-interacting protein 2 isoform X8;protein_id=XP_011241309.1;extra_copy_number=0
CM058249.1	Liftoff	CDS	125672498	125672572	.	+	.	ID=cds-XP_011241309.1;Parent=rna-XM_011243007.4;Dbxref=GeneID:71268,GenBank:XP_011241309.1,MGI:MGI:1918518;Name=XP_011241309.1;gbkey=CDS;gene=Lrrfip2;product=leucine-rich repeat flightless-interacting protein 2 isoform X8;protein_id=XP_011241309.1;extra_copy_number=0
CM058249.1	Liftoff	CDS	125675129	125675176	.	+	.	ID=cds-XP_011241309.1;Parent=rna-XM_011243007.4;Dbxref=GeneID:71268,GenBank:XP_011241309.1,MGI:MGI:1918518;Name=XP_011241309.1;gbkey=CDS;gene=Lrrfip2;product=leucine-rich repeat flightless-interacting protein 2 isoform X8;protein_id=XP_011241309.1;extra_copy_number=0
CM058249.1	Liftoff	CDS	125675472	125675528	.	+	.	ID=cds-XP_011241309.1;Parent=rna-XM_011243007.4;Dbxref=GeneID:71268,GenBank:XP_011241309.1,MGI:MGI:1918518;Name=XP_011241309.1;gbkey=CDS;gene=Lrrfip2;product=leucine-rich repeat flightless-interacting protein 2 isoform X8;protein_id=XP_011241309.1;extra_copy_number=0
CM058249.1	Liftoff	CDS	125678075	125678152	.	+	.	ID=cds-XP_011241309.1;Parent=rna-XM_011243007.4;Dbxref=GeneID:71268,GenBank:XP_011241309.1,MGI:MGI:1918518;Name=XP_011241309.1;gbkey=CDS;gene=Lrrfip2;product=leucine-rich repeat flightless-interacting protein 2 isoform X8;protein_id=XP_011241309.1;extra_copy_number=0
CM058249.1	Liftoff	CDS	125679446	125679535	.	+	.	ID=cds-XP_011241309.1;Parent=rna-XM_011243007.4;Dbxref=GeneID:71268,GenBank:XP_011241309.1,MGI:MGI:1918518;Name=XP_011241309.1;gbkey=CDS;gene=Lrrfip2;product=leucine-rich repeat flightless-interacting protein 2 isoform X8;protein_id=XP_011241309.1;extra_copy_number=0
CM058249.1	Liftoff	CDS	125684018	125684062	.	+	.	ID=cds-XP_011241309.1;Parent=rna-XM_011243007.4;Dbxref=GeneID:71268,GenBank:XP_011241309.1,MGI:MGI:1918518;Name=XP_011241309.1;gbkey=CDS;gene=Lrrfip2;product=leucine-rich repeat flightless-interacting protein 2 isoform X8;protein_id=XP_011241309.1;extra_copy_number=0
CM058249.1	Liftoff	CDS	125685424	125685540	.	+	.	ID=cds-XP_011241309.1;Parent=rna-XM_011243007.4;Dbxref=GeneID:71268,GenBank:XP_011241309.1,MGI:MGI:1918518;Name=XP_011241309.1;gbkey=CDS;gene=Lrrfip2;product=leucine-rich repeat flightless-interacting protein 2 isoform X8;protein_id=XP_011241309.1;extra_copy_number=0
CM058249.1	Liftoff	CDS	125688303	125688374	.	+	.	ID=cds-XP_011241309.1;Parent=rna-XM_011243007.4;Dbxref=GeneID:71268,GenBank:XP_011241309.1,MGI:MGI:1918518;Name=XP_011241309.1;gbkey=CDS;gene=Lrrfip2;product=leucine-rich repeat flightless-interacting protein 2 isoform X8;protein_id=XP_011241309.1;extra_copy_number=0
CM058249.1	Liftoff	CDS	125694921	125695091	.	+	.	ID=cds-XP_011241309.1;Parent=rna-XM_011243007.4;Dbxref=GeneID:71268,GenBank:XP_011241309.1,MGI:MGI:1918518;Name=XP_011241309.1;gbkey=CDS;gene=Lrrfip2;product=leucine-rich repeat flightless-interacting protein 2 isoform X8;protein_id=XP_011241309.1;extra_copy_number=0
CM058249.1	Liftoff	CDS	125701011	125701103	.	+	.	ID=cds-XP_011241309.1;Parent=rna-XM_011243007.4;Dbxref=GeneID:71268,GenBank:XP_011241309.1,MGI:MGI:1918518;Name=XP_011241309.1;gbkey=CDS;gene=Lrrfip2;product=leucine-rich repeat flightless-interacting protein 2 isoform X8;protein_id=XP_011241309.1;extra_copy_number=0
CM058249.1	Liftoff	CDS	125703053	125703145	.	+	.	ID=cds-XP_011241309.1;Parent=rna-XM_011243007.4;Dbxref=GeneID:71268,GenBank:XP_011241309.1,MGI:MGI:1918518;Name=XP_011241309.1;gbkey=CDS;gene=Lrrfip2;product=leucine-rich repeat flightless-interacting protein 2 isoform X8;protein_id=XP_011241309.1;extra_copy_number=0
CM058249.1	Liftoff	CDS	125709071	125709172	.	+	.	ID=cds-XP_011241309.1;Parent=rna-XM_011243007.4;Dbxref=GeneID:71268,GenBank:XP_011241309.1,MGI:MGI:1918518;Name=XP_011241309.1;gbkey=CDS;gene=Lrrfip2;product=leucine-rich repeat flightless-interacting protein 2 isoform X8;protein_id=XP_011241309.1;extra_copy_number=0
CM058249.1	Liftoff	CDS	125709399	125709531	.	+	.	ID=cds-XP_011241309.1;Parent=rna-XM_011243007.4;Dbxref=GeneID:71268,GenBank:XP_011241309.1,MGI:MGI:1918518;Name=XP_011241309.1;gbkey=CDS;gene=Lrrfip2;product=leucine-rich repeat flightless-interacting protein 2 isoform X8;protein_id=XP_011241309.1;extra_copy_number=0
CM058249.1	Liftoff	CDS	125711187	125711236	.	+	.	ID=cds-XP_011241309.1;Parent=rna-XM_011243007.4;Dbxref=GeneID:71268,GenBank:XP_011241309.1,MGI:MGI:1918518;Name=XP_011241309.1;gbkey=CDS;gene=Lrrfip2;product=leucine-rich repeat flightless-interacting protein 2 isoform X8;protein_id=XP_011241309.1;extra_copy_number=0
CM058249.1	Liftoff	CDS	125714940	125715060	.	+	.	ID=cds-XP_011241309.1;Parent=rna-XM_011243007.4;Dbxref=GeneID:71268,GenBank:XP_011241309.1,MGI:MGI:1918518;Name=XP_011241309.1;gbkey=CDS;gene=Lrrfip2;product=leucine-rich repeat flightless-interacting protein 2 isoform X8;protein_id=XP_011241309.1;extra_copy_number=0
CM058249.1	Liftoff	CDS	125717416	125717495	.	+	.	ID=cds-XP_011241309.1;Parent=rna-XM_011243007.4;Dbxref=GeneID:71268,GenBank:XP_011241309.1,MGI:MGI:1918518;Name=XP_011241309.1;gbkey=CDS;gene=Lrrfip2;product=leucine-rich repeat flightless-interacting protein 2 isoform X8;protein_id=XP_011241309.1;extra_copy_number=0
CM058249.1	Liftoff	CDS	125718524	125718628	.	+	.	ID=cds-XP_011241309.1;Parent=rna-XM_011243007.4;Dbxref=GeneID:71268,GenBank:XP_011241309.1,MGI:MGI:1918518;Name=XP_011241309.1;gbkey=CDS;gene=Lrrfip2;product=leucine-rich repeat flightless-interacting protein 2 isoform X8;protein_id=XP_011241309.1;extra_copy_number=0
CM058249.1	Liftoff	CDS	125719208	125719318	.	+	.	ID=cds-XP_011241309.1;Parent=rna-XM_011243007.4;Dbxref=GeneID:71268,GenBank:XP_011241309.1,MGI:MGI:1918518;Name=XP_011241309.1;gbkey=CDS;gene=Lrrfip2;product=leucine-rich repeat flightless-interacting protein 2 isoform X8;protein_id=XP_011241309.1;extra_copy_number=0
CM058249.1	Liftoff	mRNA	125612798	125719480	.	+	.	ID=rna-XM_011243008.4;Parent=gene-Lrrfip2;Dbxref=GeneID:71268,GenBank:XM_011243008.4,MGI:MGI:1918518;Name=XM_011243008.4;gbkey=mRNA;gene=Lrrfip2;model_evidence=Supporting evidence includes similarity to: 1 mRNA%2C 24 ESTs%2C 781 long SRA reads%2C and 100%25 coverage of the annotated genomic feature by RNAseq alignments%2C including 1 sample with support for all annotated introns;product=leucine rich repeat (in FLII) interacting protein 2%2C transcript variant X10;transcript_id=XM_011243008.4;matches_ref_protein=True;valid_ORF=True;extra_copy_number=0
CM058249.1	Liftoff	exon	125612798	125613641	.	+	.	ID=exon-XM_011243008.4-1;Parent=rna-XM_011243008.4;Dbxref=GeneID:71268,GenBank:XM_011243008.4,MGI:MGI:1918518;gbkey=mRNA;gene=Lrrfip2;product=leucine rich repeat (in FLII) interacting protein 2%2C transcript variant X10;transcript_id=XM_011243008.4;extra_copy_number=0
CM058249.1	Liftoff	exon	125614892	125614963	.	+	.	ID=exon-XM_011243008.4-2;Parent=rna-XM_011243008.4;Dbxref=GeneID:71268,GenBank:XM_011243008.4,MGI:MGI:1918518;gbkey=mRNA;gene=Lrrfip2;product=leucine rich repeat (in FLII) interacting protein 2%2C transcript variant X10;transcript_id=XM_011243008.4;extra_copy_number=0
CM058249.1	Liftoff	exon	125636440	125636582	.	+	.	ID=exon-XM_011243008.4-3;Parent=rna-XM_011243008.4;Dbxref=GeneID:71268,GenBank:XM_011243008.4,MGI:MGI:1918518;gbkey=mRNA;gene=Lrrfip2;product=leucine rich repeat (in FLII) interacting protein 2%2C transcript variant X10;transcript_id=XM_011243008.4;extra_copy_number=0
CM058249.1	Liftoff	exon	125656557	125656643	.	+	.	ID=exon-XM_011243008.4-4;Parent=rna-XM_011243008.4;Dbxref=GeneID:71268,GenBank:XM_011243008.4,MGI:MGI:1918518;gbkey=mRNA;gene=Lrrfip2;product=leucine rich repeat (in FLII) interacting protein 2%2C transcript variant X10;transcript_id=XM_011243008.4;extra_copy_number=0
CM058249.1	Liftoff	exon	125658102	125658155	.	+	.	ID=exon-XM_011243008.4-5;Parent=rna-XM_011243008.4;Dbxref=GeneID:71268,GenBank:XM_011243008.4,MGI:MGI:1918518;gbkey=mRNA;gene=Lrrfip2;product=leucine rich repeat (in FLII) interacting protein 2%2C transcript variant X10;transcript_id=XM_011243008.4;extra_copy_number=0
CM058249.1	Liftoff	exon	125662303	125662359	.	+	.	ID=exon-XM_011243008.4-6;Parent=rna-XM_011243008.4;Dbxref=GeneID:71268,GenBank:XM_011243008.4,MGI:MGI:1918518;gbkey=mRNA;gene=Lrrfip2;product=leucine rich repeat (in FLII) interacting protein 2%2C transcript variant X10;transcript_id=XM_011243008.4;extra_copy_number=0
CM058249.1	Liftoff	exon	125662454	125662498	.	+	.	ID=exon-XM_011243008.4-7;Parent=rna-XM_011243008.4;Dbxref=GeneID:71268,GenBank:XM_011243008.4,MGI:MGI:1918518;gbkey=mRNA;gene=Lrrfip2;product=leucine rich repeat (in FLII) interacting protein 2%2C transcript variant X10;transcript_id=XM_011243008.4;extra_copy_number=0
CM058249.1	Liftoff	exon	125665512	125665580	.	+	.	ID=exon-XM_011243008.4-8;Parent=rna-XM_011243008.4;Dbxref=GeneID:71268,GenBank:XM_011243008.4,MGI:MGI:1918518;gbkey=mRNA;gene=Lrrfip2;product=leucine rich repeat (in FLII) interacting protein 2%2C transcript variant X10;transcript_id=XM_011243008.4;extra_copy_number=0
CM058249.1	Liftoff	exon	125668337	125668378	.	+	.	ID=exon-XM_011243008.4-9;Parent=rna-XM_011243008.4;Dbxref=GeneID:71268,GenBank:XM_011243008.4,MGI:MGI:1918518;gbkey=mRNA;gene=Lrrfip2;product=leucine rich repeat (in FLII) interacting protein 2%2C transcript variant X10;transcript_id=XM_011243008.4;extra_copy_number=0
CM058249.1	Liftoff	exon	125671033	125671098	.	+	.	ID=exon-XM_011243008.4-10;Parent=rna-XM_011243008.4;Dbxref=GeneID:71268,GenBank:XM_011243008.4,MGI:MGI:1918518;gbkey=mRNA;gene=Lrrfip2;product=leucine rich repeat (in FLII) interacting protein 2%2C transcript variant X10;transcript_id=XM_011243008.4;extra_copy_number=0
CM058249.1	Liftoff	exon	125672498	125672572	.	+	.	ID=exon-XM_011243008.4-11;Parent=rna-XM_011243008.4;Dbxref=GeneID:71268,GenBank:XM_011243008.4,MGI:MGI:1918518;gbkey=mRNA;gene=Lrrfip2;product=leucine rich repeat (in FLII) interacting protein 2%2C transcript variant X10;transcript_id=XM_011243008.4;extra_copy_number=0
CM058249.1	Liftoff	exon	125674303	125674353	.	+	.	ID=exon-XM_011243008.4-12;Parent=rna-XM_011243008.4;Dbxref=GeneID:71268,GenBank:XM_011243008.4,MGI:MGI:1918518;gbkey=mRNA;gene=Lrrfip2;product=leucine rich repeat (in FLII) interacting protein 2%2C transcript variant X10;transcript_id=XM_011243008.4;extra_copy_number=0
CM058249.1	Liftoff	exon	125675129	125675176	.	+	.	ID=exon-XM_011243008.4-13;Parent=rna-XM_011243008.4;Dbxref=GeneID:71268,GenBank:XM_011243008.4,MGI:MGI:1918518;gbkey=mRNA;gene=Lrrfip2;product=leucine rich repeat (in FLII) interacting protein 2%2C transcript variant X10;transcript_id=XM_011243008.4;extra_copy_number=0
CM058249.1	Liftoff	exon	125678075	125678152	.	+	.	ID=exon-XM_011243008.4-14;Parent=rna-XM_011243008.4;Dbxref=GeneID:71268,GenBank:XM_011243008.4,MGI:MGI:1918518;gbkey=mRNA;gene=Lrrfip2;product=leucine rich repeat (in FLII) interacting protein 2%2C transcript variant X10;transcript_id=XM_011243008.4;extra_copy_number=0
CM058249.1	Liftoff	exon	125679446	125679535	.	+	.	ID=exon-XM_011243008.4-15;Parent=rna-XM_011243008.4;Dbxref=GeneID:71268,GenBank:XM_011243008.4,MGI:MGI:1918518;gbkey=mRNA;gene=Lrrfip2;product=leucine rich repeat (in FLII) interacting protein 2%2C transcript variant X10;transcript_id=XM_011243008.4;extra_copy_number=0
CM058249.1	Liftoff	exon	125684018	125684062	.	+	.	ID=exon-XM_011243008.4-16;Parent=rna-XM_011243008.4;Dbxref=GeneID:71268,GenBank:XM_011243008.4,MGI:MGI:1918518;gbkey=mRNA;gene=Lrrfip2;product=leucine rich repeat (in FLII) interacting protein 2%2C transcript variant X10;transcript_id=XM_011243008.4;extra_copy_number=0
CM058249.1	Liftoff	exon	125685424	125685540	.	+	.	ID=exon-XM_011243008.4-17;Parent=rna-XM_011243008.4;Dbxref=GeneID:71268,GenBank:XM_011243008.4,MGI:MGI:1918518;gbkey=mRNA;gene=Lrrfip2;product=leucine rich repeat (in FLII) interacting protein 2%2C transcript variant X10;transcript_id=XM_011243008.4;extra_copy_number=0
CM058249.1	Liftoff	exon	125688303	125688374	.	+	.	ID=exon-XM_011243008.4-18;Parent=rna-XM_011243008.4;Dbxref=GeneID:71268,GenBank:XM_011243008.4,MGI:MGI:1918518;gbkey=mRNA;gene=Lrrfip2;product=leucine rich repeat (in FLII) interacting protein 2%2C transcript variant X10;transcript_id=XM_011243008.4;extra_copy_number=0
CM058249.1	Liftoff	exon	125694921	125695091	.	+	.	ID=exon-XM_011243008.4-19;Parent=rna-XM_011243008.4;Dbxref=GeneID:71268,GenBank:XM_011243008.4,MGI:MGI:1918518;gbkey=mRNA;gene=Lrrfip2;product=leucine rich repeat (in FLII) interacting protein 2%2C transcript variant X10;transcript_id=XM_011243008.4;extra_copy_number=0
CM058249.1	Liftoff	exon	125701011	125701103	.	+	.	ID=exon-XM_011243008.4-20;Parent=rna-XM_011243008.4;Dbxref=GeneID:71268,GenBank:XM_011243008.4,MGI:MGI:1918518;gbkey=mRNA;gene=Lrrfip2;product=leucine rich repeat (in FLII) interacting protein 2%2C transcript variant X10;transcript_id=XM_011243008.4;extra_copy_number=0
CM058249.1	Liftoff	exon	125703053	125703145	.	+	.	ID=exon-XM_011243008.4-21;Parent=rna-XM_011243008.4;Dbxref=GeneID:71268,GenBank:XM_011243008.4,MGI:MGI:1918518;gbkey=mRNA;gene=Lrrfip2;product=leucine rich repeat (in FLII) interacting protein 2%2C transcript variant X10;transcript_id=XM_011243008.4;extra_copy_number=0
CM058249.1	Liftoff	exon	125709071	125709172	.	+	.	ID=exon-XM_011243008.4-22;Parent=rna-XM_011243008.4;Dbxref=GeneID:71268,GenBank:XM_011243008.4,MGI:MGI:1918518;gbkey=mRNA;gene=Lrrfip2;product=leucine rich repeat (in FLII) interacting protein 2%2C transcript variant X10;transcript_id=XM_011243008.4;extra_copy_number=0
CM058249.1	Liftoff	exon	125709399	125709531	.	+	.	ID=exon-XM_011243008.4-23;Parent=rna-XM_011243008.4;Dbxref=GeneID:71268,GenBank:XM_011243008.4,MGI:MGI:1918518;gbkey=mRNA;gene=Lrrfip2;product=leucine rich repeat (in FLII) interacting protein 2%2C transcript variant X10;transcript_id=XM_011243008.4;extra_copy_number=0
CM058249.1	Liftoff	exon	125711187	125711236	.	+	.	ID=exon-XM_011243008.4-24;Parent=rna-XM_011243008.4;Dbxref=GeneID:71268,GenBank:XM_011243008.4,MGI:MGI:1918518;gbkey=mRNA;gene=Lrrfip2;product=leucine rich repeat (in FLII) interacting protein 2%2C transcript variant X10;transcript_id=XM_011243008.4;extra_copy_number=0
CM058249.1	Liftoff	exon	125714940	125715060	.	+	.	ID=exon-XM_011243008.4-25;Parent=rna-XM_011243008.4;Dbxref=GeneID:71268,GenBank:XM_011243008.4,MGI:MGI:1918518;gbkey=mRNA;gene=Lrrfip2;product=leucine rich repeat (in FLII) interacting protein 2%2C transcript variant X10;transcript_id=XM_011243008.4;extra_copy_number=0
CM058249.1	Liftoff	exon	125717416	125717495	.	+	.	ID=exon-XM_011243008.4-26;Parent=rna-XM_011243008.4;Dbxref=GeneID:71268,GenBank:XM_011243008.4,MGI:MGI:1918518;gbkey=mRNA;gene=Lrrfip2;product=leucine rich repeat (in FLII) interacting protein 2%2C transcript variant X10;transcript_id=XM_011243008.4;extra_copy_number=0
CM058249.1	Liftoff	exon	125718524	125718628	.	+	.	ID=exon-XM_011243008.4-27;Parent=rna-XM_011243008.4;Dbxref=GeneID:71268,GenBank:XM_011243008.4,MGI:MGI:1918518;gbkey=mRNA;gene=Lrrfip2;product=leucine rich repeat (in FLII) interacting protein 2%2C transcript variant X10;transcript_id=XM_011243008.4;extra_copy_number=0
CM058249.1	Liftoff	exon	125719208	125719480	.	+	.	ID=exon-XM_011243008.4-28;Parent=rna-XM_011243008.4;Dbxref=GeneID:71268,GenBank:XM_011243008.4,MGI:MGI:1918518;gbkey=mRNA;gene=Lrrfip2;product=leucine rich repeat (in FLII) interacting protein 2%2C transcript variant X10;transcript_id=XM_011243008.4;extra_copy_number=0
CM058249.1	Liftoff	CDS	125636493	125636582	.	+	.	ID=cds-XP_011241310.1;Parent=rna-XM_011243008.4;Dbxref=GeneID:71268,GenBank:XP_011241310.1,MGI:MGI:1918518;Name=XP_011241310.1;gbkey=CDS;gene=Lrrfip2;product=leucine-rich repeat flightless-interacting protein 2 isoform X10;protein_id=XP_011241310.1;extra_copy_number=0
CM058249.1	Liftoff	CDS	125656557	125656643	.	+	.	ID=cds-XP_011241310.1;Parent=rna-XM_011243008.4;Dbxref=GeneID:71268,GenBank:XP_011241310.1,MGI:MGI:1918518;Name=XP_011241310.1;gbkey=CDS;gene=Lrrfip2;product=leucine-rich repeat flightless-interacting protein 2 isoform X10;protein_id=XP_011241310.1;extra_copy_number=0
CM058249.1	Liftoff	CDS	125658102	125658155	.	+	.	ID=cds-XP_011241310.1;Parent=rna-XM_011243008.4;Dbxref=GeneID:71268,GenBank:XP_011241310.1,MGI:MGI:1918518;Name=XP_011241310.1;gbkey=CDS;gene=Lrrfip2;product=leucine-rich repeat flightless-interacting protein 2 isoform X10;protein_id=XP_011241310.1;extra_copy_number=0
CM058249.1	Liftoff	CDS	125662303	125662359	.	+	.	ID=cds-XP_011241310.1;Parent=rna-XM_011243008.4;Dbxref=GeneID:71268,GenBank:XP_011241310.1,MGI:MGI:1918518;Name=XP_011241310.1;gbkey=CDS;gene=Lrrfip2;product=leucine-rich repeat flightless-interacting protein 2 isoform X10;protein_id=XP_011241310.1;extra_copy_number=0
CM058249.1	Liftoff	CDS	125662454	125662498	.	+	.	ID=cds-XP_011241310.1;Parent=rna-XM_011243008.4;Dbxref=GeneID:71268,GenBank:XP_011241310.1,MGI:MGI:1918518;Name=XP_011241310.1;gbkey=CDS;gene=Lrrfip2;product=leucine-rich repeat flightless-interacting protein 2 isoform X10;protein_id=XP_011241310.1;extra_copy_number=0
CM058249.1	Liftoff	CDS	125665512	125665580	.	+	.	ID=cds-XP_011241310.1;Parent=rna-XM_011243008.4;Dbxref=GeneID:71268,GenBank:XP_011241310.1,MGI:MGI:1918518;Name=XP_011241310.1;gbkey=CDS;gene=Lrrfip2;product=leucine-rich repeat flightless-interacting protein 2 isoform X10;protein_id=XP_011241310.1;extra_copy_number=0
CM058249.1	Liftoff	CDS	125668337	125668378	.	+	.	ID=cds-XP_011241310.1;Parent=rna-XM_011243008.4;Dbxref=GeneID:71268,GenBank:XP_011241310.1,MGI:MGI:1918518;Name=XP_011241310.1;gbkey=CDS;gene=Lrrfip2;product=leucine-rich repeat flightless-interacting protein 2 isoform X10;protein_id=XP_011241310.1;extra_copy_number=0
CM058249.1	Liftoff	CDS	125671033	125671098	.	+	.	ID=cds-XP_011241310.1;Parent=rna-XM_011243008.4;Dbxref=GeneID:71268,GenBank:XP_011241310.1,MGI:MGI:1918518;Name=XP_011241310.1;gbkey=CDS;gene=Lrrfip2;product=leucine-rich repeat flightless-interacting protein 2 isoform X10;protein_id=XP_011241310.1;extra_copy_number=0
CM058249.1	Liftoff	CDS	125672498	125672572	.	+	.	ID=cds-XP_011241310.1;Parent=rna-XM_011243008.4;Dbxref=GeneID:71268,GenBank:XP_011241310.1,MGI:MGI:1918518;Name=XP_011241310.1;gbkey=CDS;gene=Lrrfip2;product=leucine-rich repeat flightless-interacting protein 2 isoform X10;protein_id=XP_011241310.1;extra_copy_number=0
CM058249.1	Liftoff	CDS	125674303	125674353	.	+	.	ID=cds-XP_011241310.1;Parent=rna-XM_011243008.4;Dbxref=GeneID:71268,GenBank:XP_011241310.1,MGI:MGI:1918518;Name=XP_011241310.1;gbkey=CDS;gene=Lrrfip2;product=leucine-rich repeat flightless-interacting protein 2 isoform X10;protein_id=XP_011241310.1;extra_copy_number=0
CM058249.1	Liftoff	CDS	125675129	125675176	.	+	.	ID=cds-XP_011241310.1;Parent=rna-XM_011243008.4;Dbxref=GeneID:71268,GenBank:XP_011241310.1,MGI:MGI:1918518;Name=XP_011241310.1;gbkey=CDS;gene=Lrrfip2;product=leucine-rich repeat flightless-interacting protein 2 isoform X10;protein_id=XP_011241310.1;extra_copy_number=0
CM058249.1	Liftoff	CDS	125678075	125678152	.	+	.	ID=cds-XP_011241310.1;Parent=rna-XM_011243008.4;Dbxref=GeneID:71268,GenBank:XP_011241310.1,MGI:MGI:1918518;Name=XP_011241310.1;gbkey=CDS;gene=Lrrfip2;product=leucine-rich repeat flightless-interacting protein 2 isoform X10;protein_id=XP_011241310.1;extra_copy_number=0
CM058249.1	Liftoff	CDS	125679446	125679535	.	+	.	ID=cds-XP_011241310.1;Parent=rna-XM_011243008.4;Dbxref=GeneID:71268,GenBank:XP_011241310.1,MGI:MGI:1918518;Name=XP_011241310.1;gbkey=CDS;gene=Lrrfip2;product=leucine-rich repeat flightless-interacting protein 2 isoform X10;protein_id=XP_011241310.1;extra_copy_number=0
CM058249.1	Liftoff	CDS	125684018	125684062	.	+	.	ID=cds-XP_011241310.1;Parent=rna-XM_011243008.4;Dbxref=GeneID:71268,GenBank:XP_011241310.1,MGI:MGI:1918518;Name=XP_011241310.1;gbkey=CDS;gene=Lrrfip2;product=leucine-rich repeat flightless-interacting protein 2 isoform X10;protein_id=XP_011241310.1;extra_copy_number=0
CM058249.1	Liftoff	CDS	125685424	125685540	.	+	.	ID=cds-XP_011241310.1;Parent=rna-XM_011243008.4;Dbxref=GeneID:71268,GenBank:XP_011241310.1,MGI:MGI:1918518;Name=XP_011241310.1;gbkey=CDS;gene=Lrrfip2;product=leucine-rich repeat flightless-interacting protein 2 isoform X10;protein_id=XP_011241310.1;extra_copy_number=0
CM058249.1	Liftoff	CDS	125688303	125688374	.	+	.	ID=cds-XP_011241310.1;Parent=rna-XM_011243008.4;Dbxref=GeneID:71268,GenBank:XP_011241310.1,MGI:MGI:1918518;Name=XP_011241310.1;gbkey=CDS;gene=Lrrfip2;product=leucine-rich repeat flightless-interacting protein 2 isoform X10;protein_id=XP_011241310.1;extra_copy_number=0
CM058249.1	Liftoff	CDS	125694921	125695091	.	+	.	ID=cds-XP_011241310.1;Parent=rna-XM_011243008.4;Dbxref=GeneID:71268,GenBank:XP_011241310.1,MGI:MGI:1918518;Name=XP_011241310.1;gbkey=CDS;gene=Lrrfip2;product=leucine-rich repeat flightless-interacting protein 2 isoform X10;protein_id=XP_011241310.1;extra_copy_number=0
CM058249.1	Liftoff	CDS	125701011	125701103	.	+	.	ID=cds-XP_011241310.1;Parent=rna-XM_011243008.4;Dbxref=GeneID:71268,GenBank:XP_011241310.1,MGI:MGI:1918518;Name=XP_011241310.1;gbkey=CDS;gene=Lrrfip2;product=leucine-rich repeat flightless-interacting protein 2 isoform X10;protein_id=XP_011241310.1;extra_copy_number=0
CM058249.1	Liftoff	CDS	125703053	125703145	.	+	.	ID=cds-XP_011241310.1;Parent=rna-XM_011243008.4;Dbxref=GeneID:71268,GenBank:XP_011241310.1,MGI:MGI:1918518;Name=XP_011241310.1;gbkey=CDS;gene=Lrrfip2;product=leucine-rich repeat flightless-interacting protein 2 isoform X10;protein_id=XP_011241310.1;extra_copy_number=0
CM058249.1	Liftoff	CDS	125709071	125709172	.	+	.	ID=cds-XP_011241310.1;Parent=rna-XM_011243008.4;Dbxref=GeneID:71268,GenBank:XP_011241310.1,MGI:MGI:1918518;Name=XP_011241310.1;gbkey=CDS;gene=Lrrfip2;product=leucine-rich repeat flightless-interacting protein 2 isoform X10;protein_id=XP_011241310.1;extra_copy_number=0
CM058249.1	Liftoff	CDS	125709399	125709531	.	+	.	ID=cds-XP_011241310.1;Parent=rna-XM_011243008.4;Dbxref=GeneID:71268,GenBank:XP_011241310.1,MGI:MGI:1918518;Name=XP_011241310.1;gbkey=CDS;gene=Lrrfip2;product=leucine-rich repeat flightless-interacting protein 2 isoform X10;protein_id=XP_011241310.1;extra_copy_number=0
CM058249.1	Liftoff	CDS	125711187	125711236	.	+	.	ID=cds-XP_011241310.1;Parent=rna-XM_011243008.4;Dbxref=GeneID:71268,GenBank:XP_011241310.1,MGI:MGI:1918518;Name=XP_011241310.1;gbkey=CDS;gene=Lrrfip2;product=leucine-rich repeat flightless-interacting protein 2 isoform X10;protein_id=XP_011241310.1;extra_copy_number=0
CM058249.1	Liftoff	CDS	125714940	125715060	.	+	.	ID=cds-XP_011241310.1;Parent=rna-XM_011243008.4;Dbxref=GeneID:71268,GenBank:XP_011241310.1,MGI:MGI:1918518;Name=XP_011241310.1;gbkey=CDS;gene=Lrrfip2;product=leucine-rich repeat flightless-interacting protein 2 isoform X10;protein_id=XP_011241310.1;extra_copy_number=0
CM058249.1	Liftoff	CDS	125717416	125717495	.	+	.	ID=cds-XP_011241310.1;Parent=rna-XM_011243008.4;Dbxref=GeneID:71268,GenBank:XP_011241310.1,MGI:MGI:1918518;Name=XP_011241310.1;gbkey=CDS;gene=Lrrfip2;product=leucine-rich repeat flightless-interacting protein 2 isoform X10;protein_id=XP_011241310.1;extra_copy_number=0
CM058249.1	Liftoff	CDS	125718524	125718628	.	+	.	ID=cds-XP_011241310.1;Parent=rna-XM_011243008.4;Dbxref=GeneID:71268,GenBank:XP_011241310.1,MGI:MGI:1918518;Name=XP_011241310.1;gbkey=CDS;gene=Lrrfip2;product=leucine-rich repeat flightless-interacting protein 2 isoform X10;protein_id=XP_011241310.1;extra_copy_number=0
CM058249.1	Liftoff	CDS	125719208	125719318	.	+	.	ID=cds-XP_011241310.1;Parent=rna-XM_011243008.4;Dbxref=GeneID:71268,GenBank:XP_011241310.1,MGI:MGI:1918518;Name=XP_011241310.1;gbkey=CDS;gene=Lrrfip2;product=leucine-rich repeat flightless-interacting protein 2 isoform X10;protein_id=XP_011241310.1;extra_copy_number=0
CM058249.1	Liftoff	mRNA	125612798	125719480	.	+	.	ID=rna-XM_011243010.4;Parent=gene-Lrrfip2;Dbxref=GeneID:71268,GenBank:XM_011243010.4,MGI:MGI:1918518;Name=XM_011243010.4;gbkey=mRNA;gene=Lrrfip2;model_evidence=Supporting evidence includes similarity to: 1 mRNA%2C 24 ESTs%2C 781 long SRA reads%2C and 100%25 coverage of the annotated genomic feature by RNAseq alignments%2C including 3 samples with support for all annotated introns;product=leucine rich repeat (in FLII) interacting protein 2%2C transcript variant X11;transcript_id=XM_011243010.4;matches_ref_protein=True;valid_ORF=True;extra_copy_number=0
CM058249.1	Liftoff	exon	125612798	125613641	.	+	.	ID=exon-XM_011243010.4-1;Parent=rna-XM_011243010.4;Dbxref=GeneID:71268,GenBank:XM_011243010.4,MGI:MGI:1918518;gbkey=mRNA;gene=Lrrfip2;product=leucine rich repeat (in FLII) interacting protein 2%2C transcript variant X11;transcript_id=XM_011243010.4;extra_copy_number=0
CM058249.1	Liftoff	exon	125614892	125614963	.	+	.	ID=exon-XM_011243010.4-2;Parent=rna-XM_011243010.4;Dbxref=GeneID:71268,GenBank:XM_011243010.4,MGI:MGI:1918518;gbkey=mRNA;gene=Lrrfip2;product=leucine rich repeat (in FLII) interacting protein 2%2C transcript variant X11;transcript_id=XM_011243010.4;extra_copy_number=0
CM058249.1	Liftoff	exon	125636440	125636582	.	+	.	ID=exon-XM_011243010.4-3;Parent=rna-XM_011243010.4;Dbxref=GeneID:71268,GenBank:XM_011243010.4,MGI:MGI:1918518;gbkey=mRNA;gene=Lrrfip2;product=leucine rich repeat (in FLII) interacting protein 2%2C transcript variant X11;transcript_id=XM_011243010.4;extra_copy_number=0
CM058249.1	Liftoff	exon	125656557	125656643	.	+	.	ID=exon-XM_011243010.4-4;Parent=rna-XM_011243010.4;Dbxref=GeneID:71268,GenBank:XM_011243010.4,MGI:MGI:1918518;gbkey=mRNA;gene=Lrrfip2;product=leucine rich repeat (in FLII) interacting protein 2%2C transcript variant X11;transcript_id=XM_011243010.4;extra_copy_number=0
CM058249.1	Liftoff	exon	125662454	125662498	.	+	.	ID=exon-XM_011243010.4-5;Parent=rna-XM_011243010.4;Dbxref=GeneID:71268,GenBank:XM_011243010.4,MGI:MGI:1918518;gbkey=mRNA;gene=Lrrfip2;product=leucine rich repeat (in FLII) interacting protein 2%2C transcript variant X11;transcript_id=XM_011243010.4;extra_copy_number=0
CM058249.1	Liftoff	exon	125665512	125665580	.	+	.	ID=exon-XM_011243010.4-6;Parent=rna-XM_011243010.4;Dbxref=GeneID:71268,GenBank:XM_011243010.4,MGI:MGI:1918518;gbkey=mRNA;gene=Lrrfip2;product=leucine rich repeat (in FLII) interacting protein 2%2C transcript variant X11;transcript_id=XM_011243010.4;extra_copy_number=0
CM058249.1	Liftoff	exon	125668337	125668378	.	+	.	ID=exon-XM_011243010.4-7;Parent=rna-XM_011243010.4;Dbxref=GeneID:71268,GenBank:XM_011243010.4,MGI:MGI:1918518;gbkey=mRNA;gene=Lrrfip2;product=leucine rich repeat (in FLII) interacting protein 2%2C transcript variant X11;transcript_id=XM_011243010.4;extra_copy_number=0
CM058249.1	Liftoff	exon	125671033	125671098	.	+	.	ID=exon-XM_011243010.4-8;Parent=rna-XM_011243010.4;Dbxref=GeneID:71268,GenBank:XM_011243010.4,MGI:MGI:1918518;gbkey=mRNA;gene=Lrrfip2;product=leucine rich repeat (in FLII) interacting protein 2%2C transcript variant X11;transcript_id=XM_011243010.4;extra_copy_number=0
CM058249.1	Liftoff	exon	125672498	125672572	.	+	.	ID=exon-XM_011243010.4-9;Parent=rna-XM_011243010.4;Dbxref=GeneID:71268,GenBank:XM_011243010.4,MGI:MGI:1918518;gbkey=mRNA;gene=Lrrfip2;product=leucine rich repeat (in FLII) interacting protein 2%2C transcript variant X11;transcript_id=XM_011243010.4;extra_copy_number=0
CM058249.1	Liftoff	exon	125674303	125674353	.	+	.	ID=exon-XM_011243010.4-10;Parent=rna-XM_011243010.4;Dbxref=GeneID:71268,GenBank:XM_011243010.4,MGI:MGI:1918518;gbkey=mRNA;gene=Lrrfip2;product=leucine rich repeat (in FLII) interacting protein 2%2C transcript variant X11;transcript_id=XM_011243010.4;extra_copy_number=0
CM058249.1	Liftoff	exon	125674433	125674477	.	+	.	ID=exon-XM_011243010.4-11;Parent=rna-XM_011243010.4;Dbxref=GeneID:71268,GenBank:XM_011243010.4,MGI:MGI:1918518;gbkey=mRNA;gene=Lrrfip2;product=leucine rich repeat (in FLII) interacting protein 2%2C transcript variant X11;transcript_id=XM_011243010.4;extra_copy_number=0
CM058249.1	Liftoff	exon	125675129	125675176	.	+	.	ID=exon-XM_011243010.4-12;Parent=rna-XM_011243010.4;Dbxref=GeneID:71268,GenBank:XM_011243010.4,MGI:MGI:1918518;gbkey=mRNA;gene=Lrrfip2;product=leucine rich repeat (in FLII) interacting protein 2%2C transcript variant X11;transcript_id=XM_011243010.4;extra_copy_number=0
CM058249.1	Liftoff	exon	125675472	125675528	.	+	.	ID=exon-XM_011243010.4-13;Parent=rna-XM_011243010.4;Dbxref=GeneID:71268,GenBank:XM_011243010.4,MGI:MGI:1918518;gbkey=mRNA;gene=Lrrfip2;product=leucine rich repeat (in FLII) interacting protein 2%2C transcript variant X11;transcript_id=XM_011243010.4;extra_copy_number=0
CM058249.1	Liftoff	exon	125678075	125678152	.	+	.	ID=exon-XM_011243010.4-14;Parent=rna-XM_011243010.4;Dbxref=GeneID:71268,GenBank:XM_011243010.4,MGI:MGI:1918518;gbkey=mRNA;gene=Lrrfip2;product=leucine rich repeat (in FLII) interacting protein 2%2C transcript variant X11;transcript_id=XM_011243010.4;extra_copy_number=0
CM058249.1	Liftoff	exon	125679446	125679535	.	+	.	ID=exon-XM_011243010.4-15;Parent=rna-XM_011243010.4;Dbxref=GeneID:71268,GenBank:XM_011243010.4,MGI:MGI:1918518;gbkey=mRNA;gene=Lrrfip2;product=leucine rich repeat (in FLII) interacting protein 2%2C transcript variant X11;transcript_id=XM_011243010.4;extra_copy_number=0
CM058249.1	Liftoff	exon	125684018	125684062	.	+	.	ID=exon-XM_011243010.4-16;Parent=rna-XM_011243010.4;Dbxref=GeneID:71268,GenBank:XM_011243010.4,MGI:MGI:1918518;gbkey=mRNA;gene=Lrrfip2;product=leucine rich repeat (in FLII) interacting protein 2%2C transcript variant X11;transcript_id=XM_011243010.4;extra_copy_number=0
CM058249.1	Liftoff	exon	125685424	125685540	.	+	.	ID=exon-XM_011243010.4-17;Parent=rna-XM_011243010.4;Dbxref=GeneID:71268,GenBank:XM_011243010.4,MGI:MGI:1918518;gbkey=mRNA;gene=Lrrfip2;product=leucine rich repeat (in FLII) interacting protein 2%2C transcript variant X11;transcript_id=XM_011243010.4;extra_copy_number=0
CM058249.1	Liftoff	exon	125688303	125688374	.	+	.	ID=exon-XM_011243010.4-18;Parent=rna-XM_011243010.4;Dbxref=GeneID:71268,GenBank:XM_011243010.4,MGI:MGI:1918518;gbkey=mRNA;gene=Lrrfip2;product=leucine rich repeat (in FLII) interacting protein 2%2C transcript variant X11;transcript_id=XM_011243010.4;extra_copy_number=0
CM058249.1	Liftoff	exon	125694921	125695091	.	+	.	ID=exon-XM_011243010.4-19;Parent=rna-XM_011243010.4;Dbxref=GeneID:71268,GenBank:XM_011243010.4,MGI:MGI:1918518;gbkey=mRNA;gene=Lrrfip2;product=leucine rich repeat (in FLII) interacting protein 2%2C transcript variant X11;transcript_id=XM_011243010.4;extra_copy_number=0
CM058249.1	Liftoff	exon	125701011	125701103	.	+	.	ID=exon-XM_011243010.4-20;Parent=rna-XM_011243010.4;Dbxref=GeneID:71268,GenBank:XM_011243010.4,MGI:MGI:1918518;gbkey=mRNA;gene=Lrrfip2;product=leucine rich repeat (in FLII) interacting protein 2%2C transcript variant X11;transcript_id=XM_011243010.4;extra_copy_number=0
CM058249.1	Liftoff	exon	125703053	125703145	.	+	.	ID=exon-XM_011243010.4-21;Parent=rna-XM_011243010.4;Dbxref=GeneID:71268,GenBank:XM_011243010.4,MGI:MGI:1918518;gbkey=mRNA;gene=Lrrfip2;product=leucine rich repeat (in FLII) interacting protein 2%2C transcript variant X11;transcript_id=XM_011243010.4;extra_copy_number=0
CM058249.1	Liftoff	exon	125709071	125709172	.	+	.	ID=exon-XM_011243010.4-22;Parent=rna-XM_011243010.4;Dbxref=GeneID:71268,GenBank:XM_011243010.4,MGI:MGI:1918518;gbkey=mRNA;gene=Lrrfip2;product=leucine rich repeat (in FLII) interacting protein 2%2C transcript variant X11;transcript_id=XM_011243010.4;extra_copy_number=0
CM058249.1	Liftoff	exon	125709399	125709531	.	+	.	ID=exon-XM_011243010.4-23;Parent=rna-XM_011243010.4;Dbxref=GeneID:71268,GenBank:XM_011243010.4,MGI:MGI:1918518;gbkey=mRNA;gene=Lrrfip2;product=leucine rich repeat (in FLII) interacting protein 2%2C transcript variant X11;transcript_id=XM_011243010.4;extra_copy_number=0
CM058249.1	Liftoff	exon	125711187	125711236	.	+	.	ID=exon-XM_011243010.4-24;Parent=rna-XM_011243010.4;Dbxref=GeneID:71268,GenBank:XM_011243010.4,MGI:MGI:1918518;gbkey=mRNA;gene=Lrrfip2;product=leucine rich repeat (in FLII) interacting protein 2%2C transcript variant X11;transcript_id=XM_011243010.4;extra_copy_number=0
CM058249.1	Liftoff	exon	125714940	125715060	.	+	.	ID=exon-XM_011243010.4-25;Parent=rna-XM_011243010.4;Dbxref=GeneID:71268,GenBank:XM_011243010.4,MGI:MGI:1918518;gbkey=mRNA;gene=Lrrfip2;product=leucine rich repeat (in FLII) interacting protein 2%2C transcript variant X11;transcript_id=XM_011243010.4;extra_copy_number=0
CM058249.1	Liftoff	exon	125717416	125717495	.	+	.	ID=exon-XM_011243010.4-26;Parent=rna-XM_011243010.4;Dbxref=GeneID:71268,GenBank:XM_011243010.4,MGI:MGI:1918518;gbkey=mRNA;gene=Lrrfip2;product=leucine rich repeat (in FLII) interacting protein 2%2C transcript variant X11;transcript_id=XM_011243010.4;extra_copy_number=0
CM058249.1	Liftoff	exon	125718524	125718628	.	+	.	ID=exon-XM_011243010.4-27;Parent=rna-XM_011243010.4;Dbxref=GeneID:71268,GenBank:XM_011243010.4,MGI:MGI:1918518;gbkey=mRNA;gene=Lrrfip2;product=leucine rich repeat (in FLII) interacting protein 2%2C transcript variant X11;transcript_id=XM_011243010.4;extra_copy_number=0
CM058249.1	Liftoff	exon	125719208	125719480	.	+	.	ID=exon-XM_011243010.4-28;Parent=rna-XM_011243010.4;Dbxref=GeneID:71268,GenBank:XM_011243010.4,MGI:MGI:1918518;gbkey=mRNA;gene=Lrrfip2;product=leucine rich repeat (in FLII) interacting protein 2%2C transcript variant X11;transcript_id=XM_011243010.4;extra_copy_number=0
CM058249.1	Liftoff	CDS	125636493	125636582	.	+	.	ID=cds-XP_011241312.1;Parent=rna-XM_011243010.4;Dbxref=GeneID:71268,GenBank:XP_011241312.1,MGI:MGI:1918518;Name=XP_011241312.1;gbkey=CDS;gene=Lrrfip2;product=leucine-rich repeat flightless-interacting protein 2 isoform X11;protein_id=XP_011241312.1;extra_copy_number=0
CM058249.1	Liftoff	CDS	125656557	125656643	.	+	.	ID=cds-XP_011241312.1;Parent=rna-XM_011243010.4;Dbxref=GeneID:71268,GenBank:XP_011241312.1,MGI:MGI:1918518;Name=XP_011241312.1;gbkey=CDS;gene=Lrrfip2;product=leucine-rich repeat flightless-interacting protein 2 isoform X11;protein_id=XP_011241312.1;extra_copy_number=0
CM058249.1	Liftoff	CDS	125662454	125662498	.	+	.	ID=cds-XP_011241312.1;Parent=rna-XM_011243010.4;Dbxref=GeneID:71268,GenBank:XP_011241312.1,MGI:MGI:1918518;Name=XP_011241312.1;gbkey=CDS;gene=Lrrfip2;product=leucine-rich repeat flightless-interacting protein 2 isoform X11;protein_id=XP_011241312.1;extra_copy_number=0
CM058249.1	Liftoff	CDS	125665512	125665580	.	+	.	ID=cds-XP_011241312.1;Parent=rna-XM_011243010.4;Dbxref=GeneID:71268,GenBank:XP_011241312.1,MGI:MGI:1918518;Name=XP_011241312.1;gbkey=CDS;gene=Lrrfip2;product=leucine-rich repeat flightless-interacting protein 2 isoform X11;protein_id=XP_011241312.1;extra_copy_number=0
CM058249.1	Liftoff	CDS	125668337	125668378	.	+	.	ID=cds-XP_011241312.1;Parent=rna-XM_011243010.4;Dbxref=GeneID:71268,GenBank:XP_011241312.1,MGI:MGI:1918518;Name=XP_011241312.1;gbkey=CDS;gene=Lrrfip2;product=leucine-rich repeat flightless-interacting protein 2 isoform X11;protein_id=XP_011241312.1;extra_copy_number=0
CM058249.1	Liftoff	CDS	125671033	125671098	.	+	.	ID=cds-XP_011241312.1;Parent=rna-XM_011243010.4;Dbxref=GeneID:71268,GenBank:XP_011241312.1,MGI:MGI:1918518;Name=XP_011241312.1;gbkey=CDS;gene=Lrrfip2;product=leucine-rich repeat flightless-interacting protein 2 isoform X11;protein_id=XP_011241312.1;extra_copy_number=0
CM058249.1	Liftoff	CDS	125672498	125672572	.	+	.	ID=cds-XP_011241312.1;Parent=rna-XM_011243010.4;Dbxref=GeneID:71268,GenBank:XP_011241312.1,MGI:MGI:1918518;Name=XP_011241312.1;gbkey=CDS;gene=Lrrfip2;product=leucine-rich repeat flightless-interacting protein 2 isoform X11;protein_id=XP_011241312.1;extra_copy_number=0
CM058249.1	Liftoff	CDS	125674303	125674353	.	+	.	ID=cds-XP_011241312.1;Parent=rna-XM_011243010.4;Dbxref=GeneID:71268,GenBank:XP_011241312.1,MGI:MGI:1918518;Name=XP_011241312.1;gbkey=CDS;gene=Lrrfip2;product=leucine-rich repeat flightless-interacting protein 2 isoform X11;protein_id=XP_011241312.1;extra_copy_number=0
CM058249.1	Liftoff	CDS	125674433	125674477	.	+	.	ID=cds-XP_011241312.1;Parent=rna-XM_011243010.4;Dbxref=GeneID:71268,GenBank:XP_011241312.1,MGI:MGI:1918518;Name=XP_011241312.1;gbkey=CDS;gene=Lrrfip2;product=leucine-rich repeat flightless-interacting protein 2 isoform X11;protein_id=XP_011241312.1;extra_copy_number=0
CM058249.1	Liftoff	CDS	125675129	125675176	.	+	.	ID=cds-XP_011241312.1;Parent=rna-XM_011243010.4;Dbxref=GeneID:71268,GenBank:XP_011241312.1,MGI:MGI:1918518;Name=XP_011241312.1;gbkey=CDS;gene=Lrrfip2;product=leucine-rich repeat flightless-interacting protein 2 isoform X11;protein_id=XP_011241312.1;extra_copy_number=0
CM058249.1	Liftoff	CDS	125675472	125675528	.	+	.	ID=cds-XP_011241312.1;Parent=rna-XM_011243010.4;Dbxref=GeneID:71268,GenBank:XP_011241312.1,MGI:MGI:1918518;Name=XP_011241312.1;gbkey=CDS;gene=Lrrfip2;product=leucine-rich repeat flightless-interacting protein 2 isoform X11;protein_id=XP_011241312.1;extra_copy_number=0
CM058249.1	Liftoff	CDS	125678075	125678152	.	+	.	ID=cds-XP_011241312.1;Parent=rna-XM_011243010.4;Dbxref=GeneID:71268,GenBank:XP_011241312.1,MGI:MGI:1918518;Name=XP_011241312.1;gbkey=CDS;gene=Lrrfip2;product=leucine-rich repeat flightless-interacting protein 2 isoform X11;protein_id=XP_011241312.1;extra_copy_number=0
CM058249.1	Liftoff	CDS	125679446	125679535	.	+	.	ID=cds-XP_011241312.1;Parent=rna-XM_011243010.4;Dbxref=GeneID:71268,GenBank:XP_011241312.1,MGI:MGI:1918518;Name=XP_011241312.1;gbkey=CDS;gene=Lrrfip2;product=leucine-rich repeat flightless-interacting protein 2 isoform X11;protein_id=XP_011241312.1;extra_copy_number=0
CM058249.1	Liftoff	CDS	125684018	125684062	.	+	.	ID=cds-XP_011241312.1;Parent=rna-XM_011243010.4;Dbxref=GeneID:71268,GenBank:XP_011241312.1,MGI:MGI:1918518;Name=XP_011241312.1;gbkey=CDS;gene=Lrrfip2;product=leucine-rich repeat flightless-interacting protein 2 isoform X11;protein_id=XP_011241312.1;extra_copy_number=0
CM058249.1	Liftoff	CDS	125685424	125685540	.	+	.	ID=cds-XP_011241312.1;Parent=rna-XM_011243010.4;Dbxref=GeneID:71268,GenBank:XP_011241312.1,MGI:MGI:1918518;Name=XP_011241312.1;gbkey=CDS;gene=Lrrfip2;product=leucine-rich repeat flightless-interacting protein 2 isoform X11;protein_id=XP_011241312.1;extra_copy_number=0
CM058249.1	Liftoff	CDS	125688303	125688374	.	+	.	ID=cds-XP_011241312.1;Parent=rna-XM_011243010.4;Dbxref=GeneID:71268,GenBank:XP_011241312.1,MGI:MGI:1918518;Name=XP_011241312.1;gbkey=CDS;gene=Lrrfip2;product=leucine-rich repeat flightless-interacting protein 2 isoform X11;protein_id=XP_011241312.1;extra_copy_number=0
CM058249.1	Liftoff	CDS	125694921	125695091	.	+	.	ID=cds-XP_011241312.1;Parent=rna-XM_011243010.4;Dbxref=GeneID:71268,GenBank:XP_011241312.1,MGI:MGI:1918518;Name=XP_011241312.1;gbkey=CDS;gene=Lrrfip2;product=leucine-rich repeat flightless-interacting protein 2 isoform X11;protein_id=XP_011241312.1;extra_copy_number=0
CM058249.1	Liftoff	CDS	125701011	125701103	.	+	.	ID=cds-XP_011241312.1;Parent=rna-XM_011243010.4;Dbxref=GeneID:71268,GenBank:XP_011241312.1,MGI:MGI:1918518;Name=XP_011241312.1;gbkey=CDS;gene=Lrrfip2;product=leucine-rich repeat flightless-interacting protein 2 isoform X11;protein_id=XP_011241312.1;extra_copy_number=0
CM058249.1	Liftoff	CDS	125703053	125703145	.	+	.	ID=cds-XP_011241312.1;Parent=rna-XM_011243010.4;Dbxref=GeneID:71268,GenBank:XP_011241312.1,MGI:MGI:1918518;Name=XP_011241312.1;gbkey=CDS;gene=Lrrfip2;product=leucine-rich repeat flightless-interacting protein 2 isoform X11;protein_id=XP_011241312.1;extra_copy_number=0
CM058249.1	Liftoff	CDS	125709071	125709172	.	+	.	ID=cds-XP_011241312.1;Parent=rna-XM_011243010.4;Dbxref=GeneID:71268,GenBank:XP_011241312.1,MGI:MGI:1918518;Name=XP_011241312.1;gbkey=CDS;gene=Lrrfip2;product=leucine-rich repeat flightless-interacting protein 2 isoform X11;protein_id=XP_011241312.1;extra_copy_number=0
CM058249.1	Liftoff	CDS	125709399	125709531	.	+	.	ID=cds-XP_011241312.1;Parent=rna-XM_011243010.4;Dbxref=GeneID:71268,GenBank:XP_011241312.1,MGI:MGI:1918518;Name=XP_011241312.1;gbkey=CDS;gene=Lrrfip2;product=leucine-rich repeat flightless-interacting protein 2 isoform X11;protein_id=XP_011241312.1;extra_copy_number=0
CM058249.1	Liftoff	CDS	125711187	125711236	.	+	.	ID=cds-XP_011241312.1;Parent=rna-XM_011243010.4;Dbxref=GeneID:71268,GenBank:XP_011241312.1,MGI:MGI:1918518;Name=XP_011241312.1;gbkey=CDS;gene=Lrrfip2;product=leucine-rich repeat flightless-interacting protein 2 isoform X11;protein_id=XP_011241312.1;extra_copy_number=0
CM058249.1	Liftoff	CDS	125714940	125715060	.	+	.	ID=cds-XP_011241312.1;Parent=rna-XM_011243010.4;Dbxref=GeneID:71268,GenBank:XP_011241312.1,MGI:MGI:1918518;Name=XP_011241312.1;gbkey=CDS;gene=Lrrfip2;product=leucine-rich repeat flightless-interacting protein 2 isoform X11;protein_id=XP_011241312.1;extra_copy_number=0
CM058249.1	Liftoff	CDS	125717416	125717495	.	+	.	ID=cds-XP_011241312.1;Parent=rna-XM_011243010.4;Dbxref=GeneID:71268,GenBank:XP_011241312.1,MGI:MGI:1918518;Name=XP_011241312.1;gbkey=CDS;gene=Lrrfip2;product=leucine-rich repeat flightless-interacting protein 2 isoform X11;protein_id=XP_011241312.1;extra_copy_number=0
CM058249.1	Liftoff	CDS	125718524	125718628	.	+	.	ID=cds-XP_011241312.1;Parent=rna-XM_011243010.4;Dbxref=GeneID:71268,GenBank:XP_011241312.1,MGI:MGI:1918518;Name=XP_011241312.1;gbkey=CDS;gene=Lrrfip2;product=leucine-rich repeat flightless-interacting protein 2 isoform X11;protein_id=XP_011241312.1;extra_copy_number=0
CM058249.1	Liftoff	CDS	125719208	125719318	.	+	.	ID=cds-XP_011241312.1;Parent=rna-XM_011243010.4;Dbxref=GeneID:71268,GenBank:XP_011241312.1,MGI:MGI:1918518;Name=XP_011241312.1;gbkey=CDS;gene=Lrrfip2;product=leucine-rich repeat flightless-interacting protein 2 isoform X11;protein_id=XP_011241312.1;extra_copy_number=0
CM058249.1	Liftoff	mRNA	125612798	125719480	.	+	.	ID=rna-XM_011243011.4;Parent=gene-Lrrfip2;Dbxref=GeneID:71268,GenBank:XM_011243011.4,MGI:MGI:1918518;Name=XM_011243011.4;gbkey=mRNA;gene=Lrrfip2;model_evidence=Supporting evidence includes similarity to: 1 mRNA%2C 24 ESTs%2C 781 long SRA reads%2C and 100%25 coverage of the annotated genomic feature by RNAseq alignments%2C including 4 samples with support for all annotated introns;product=leucine rich repeat (in FLII) interacting protein 2%2C transcript variant X12;transcript_id=XM_011243011.4;matches_ref_protein=True;valid_ORF=True;extra_copy_number=0
CM058249.1	Liftoff	exon	125612798	125613641	.	+	.	ID=exon-XM_011243011.4-1;Parent=rna-XM_011243011.4;Dbxref=GeneID:71268,GenBank:XM_011243011.4,MGI:MGI:1918518;gbkey=mRNA;gene=Lrrfip2;product=leucine rich repeat (in FLII) interacting protein 2%2C transcript variant X12;transcript_id=XM_011243011.4;extra_copy_number=0
CM058249.1	Liftoff	exon	125614892	125614963	.	+	.	ID=exon-XM_011243011.4-2;Parent=rna-XM_011243011.4;Dbxref=GeneID:71268,GenBank:XM_011243011.4,MGI:MGI:1918518;gbkey=mRNA;gene=Lrrfip2;product=leucine rich repeat (in FLII) interacting protein 2%2C transcript variant X12;transcript_id=XM_011243011.4;extra_copy_number=0
CM058249.1	Liftoff	exon	125636440	125636582	.	+	.	ID=exon-XM_011243011.4-3;Parent=rna-XM_011243011.4;Dbxref=GeneID:71268,GenBank:XM_011243011.4,MGI:MGI:1918518;gbkey=mRNA;gene=Lrrfip2;product=leucine rich repeat (in FLII) interacting protein 2%2C transcript variant X12;transcript_id=XM_011243011.4;extra_copy_number=0
CM058249.1	Liftoff	exon	125656557	125656643	.	+	.	ID=exon-XM_011243011.4-4;Parent=rna-XM_011243011.4;Dbxref=GeneID:71268,GenBank:XM_011243011.4,MGI:MGI:1918518;gbkey=mRNA;gene=Lrrfip2;product=leucine rich repeat (in FLII) interacting protein 2%2C transcript variant X12;transcript_id=XM_011243011.4;extra_copy_number=0
CM058249.1	Liftoff	exon	125665512	125665580	.	+	.	ID=exon-XM_011243011.4-5;Parent=rna-XM_011243011.4;Dbxref=GeneID:71268,GenBank:XM_011243011.4,MGI:MGI:1918518;gbkey=mRNA;gene=Lrrfip2;product=leucine rich repeat (in FLII) interacting protein 2%2C transcript variant X12;transcript_id=XM_011243011.4;extra_copy_number=0
CM058249.1	Liftoff	exon	125668337	125668378	.	+	.	ID=exon-XM_011243011.4-6;Parent=rna-XM_011243011.4;Dbxref=GeneID:71268,GenBank:XM_011243011.4,MGI:MGI:1918518;gbkey=mRNA;gene=Lrrfip2;product=leucine rich repeat (in FLII) interacting protein 2%2C transcript variant X12;transcript_id=XM_011243011.4;extra_copy_number=0
CM058249.1	Liftoff	exon	125671033	125671098	.	+	.	ID=exon-XM_011243011.4-7;Parent=rna-XM_011243011.4;Dbxref=GeneID:71268,GenBank:XM_011243011.4,MGI:MGI:1918518;gbkey=mRNA;gene=Lrrfip2;product=leucine rich repeat (in FLII) interacting protein 2%2C transcript variant X12;transcript_id=XM_011243011.4;extra_copy_number=0
CM058249.1	Liftoff	exon	125672498	125672572	.	+	.	ID=exon-XM_011243011.4-8;Parent=rna-XM_011243011.4;Dbxref=GeneID:71268,GenBank:XM_011243011.4,MGI:MGI:1918518;gbkey=mRNA;gene=Lrrfip2;product=leucine rich repeat (in FLII) interacting protein 2%2C transcript variant X12;transcript_id=XM_011243011.4;extra_copy_number=0
CM058249.1	Liftoff	exon	125674303	125674353	.	+	.	ID=exon-XM_011243011.4-9;Parent=rna-XM_011243011.4;Dbxref=GeneID:71268,GenBank:XM_011243011.4,MGI:MGI:1918518;gbkey=mRNA;gene=Lrrfip2;product=leucine rich repeat (in FLII) interacting protein 2%2C transcript variant X12;transcript_id=XM_011243011.4;extra_copy_number=0
CM058249.1	Liftoff	exon	125674433	125674477	.	+	.	ID=exon-XM_011243011.4-10;Parent=rna-XM_011243011.4;Dbxref=GeneID:71268,GenBank:XM_011243011.4,MGI:MGI:1918518;gbkey=mRNA;gene=Lrrfip2;product=leucine rich repeat (in FLII) interacting protein 2%2C transcript variant X12;transcript_id=XM_011243011.4;extra_copy_number=0
CM058249.1	Liftoff	exon	125675129	125675176	.	+	.	ID=exon-XM_011243011.4-11;Parent=rna-XM_011243011.4;Dbxref=GeneID:71268,GenBank:XM_011243011.4,MGI:MGI:1918518;gbkey=mRNA;gene=Lrrfip2;product=leucine rich repeat (in FLII) interacting protein 2%2C transcript variant X12;transcript_id=XM_011243011.4;extra_copy_number=0
CM058249.1	Liftoff	exon	125675472	125675528	.	+	.	ID=exon-XM_011243011.4-12;Parent=rna-XM_011243011.4;Dbxref=GeneID:71268,GenBank:XM_011243011.4,MGI:MGI:1918518;gbkey=mRNA;gene=Lrrfip2;product=leucine rich repeat (in FLII) interacting protein 2%2C transcript variant X12;transcript_id=XM_011243011.4;extra_copy_number=0
CM058249.1	Liftoff	exon	125678075	125678152	.	+	.	ID=exon-XM_011243011.4-13;Parent=rna-XM_011243011.4;Dbxref=GeneID:71268,GenBank:XM_011243011.4,MGI:MGI:1918518;gbkey=mRNA;gene=Lrrfip2;product=leucine rich repeat (in FLII) interacting protein 2%2C transcript variant X12;transcript_id=XM_011243011.4;extra_copy_number=0
CM058249.1	Liftoff	exon	125679446	125679535	.	+	.	ID=exon-XM_011243011.4-14;Parent=rna-XM_011243011.4;Dbxref=GeneID:71268,GenBank:XM_011243011.4,MGI:MGI:1918518;gbkey=mRNA;gene=Lrrfip2;product=leucine rich repeat (in FLII) interacting protein 2%2C transcript variant X12;transcript_id=XM_011243011.4;extra_copy_number=0
CM058249.1	Liftoff	exon	125684018	125684062	.	+	.	ID=exon-XM_011243011.4-15;Parent=rna-XM_011243011.4;Dbxref=GeneID:71268,GenBank:XM_011243011.4,MGI:MGI:1918518;gbkey=mRNA;gene=Lrrfip2;product=leucine rich repeat (in FLII) interacting protein 2%2C transcript variant X12;transcript_id=XM_011243011.4;extra_copy_number=0
CM058249.1	Liftoff	exon	125685424	125685540	.	+	.	ID=exon-XM_011243011.4-16;Parent=rna-XM_011243011.4;Dbxref=GeneID:71268,GenBank:XM_011243011.4,MGI:MGI:1918518;gbkey=mRNA;gene=Lrrfip2;product=leucine rich repeat (in FLII) interacting protein 2%2C transcript variant X12;transcript_id=XM_011243011.4;extra_copy_number=0
CM058249.1	Liftoff	exon	125688303	125688374	.	+	.	ID=exon-XM_011243011.4-17;Parent=rna-XM_011243011.4;Dbxref=GeneID:71268,GenBank:XM_011243011.4,MGI:MGI:1918518;gbkey=mRNA;gene=Lrrfip2;product=leucine rich repeat (in FLII) interacting protein 2%2C transcript variant X12;transcript_id=XM_011243011.4;extra_copy_number=0
CM058249.1	Liftoff	exon	125694921	125695091	.	+	.	ID=exon-XM_011243011.4-18;Parent=rna-XM_011243011.4;Dbxref=GeneID:71268,GenBank:XM_011243011.4,MGI:MGI:1918518;gbkey=mRNA;gene=Lrrfip2;product=leucine rich repeat (in FLII) interacting protein 2%2C transcript variant X12;transcript_id=XM_011243011.4;extra_copy_number=0
CM058249.1	Liftoff	exon	125701011	125701103	.	+	.	ID=exon-XM_011243011.4-19;Parent=rna-XM_011243011.4;Dbxref=GeneID:71268,GenBank:XM_011243011.4,MGI:MGI:1918518;gbkey=mRNA;gene=Lrrfip2;product=leucine rich repeat (in FLII) interacting protein 2%2C transcript variant X12;transcript_id=XM_011243011.4;extra_copy_number=0
CM058249.1	Liftoff	exon	125703053	125703145	.	+	.	ID=exon-XM_011243011.4-20;Parent=rna-XM_011243011.4;Dbxref=GeneID:71268,GenBank:XM_011243011.4,MGI:MGI:1918518;gbkey=mRNA;gene=Lrrfip2;product=leucine rich repeat (in FLII) interacting protein 2%2C transcript variant X12;transcript_id=XM_011243011.4;extra_copy_number=0
CM058249.1	Liftoff	exon	125709071	125709172	.	+	.	ID=exon-XM_011243011.4-21;Parent=rna-XM_011243011.4;Dbxref=GeneID:71268,GenBank:XM_011243011.4,MGI:MGI:1918518;gbkey=mRNA;gene=Lrrfip2;product=leucine rich repeat (in FLII) interacting protein 2%2C transcript variant X12;transcript_id=XM_011243011.4;extra_copy_number=0
CM058249.1	Liftoff	exon	125709399	125709531	.	+	.	ID=exon-XM_011243011.4-22;Parent=rna-XM_011243011.4;Dbxref=GeneID:71268,GenBank:XM_011243011.4,MGI:MGI:1918518;gbkey=mRNA;gene=Lrrfip2;product=leucine rich repeat (in FLII) interacting protein 2%2C transcript variant X12;transcript_id=XM_011243011.4;extra_copy_number=0
CM058249.1	Liftoff	exon	125711187	125711236	.	+	.	ID=exon-XM_011243011.4-23;Parent=rna-XM_011243011.4;Dbxref=GeneID:71268,GenBank:XM_011243011.4,MGI:MGI:1918518;gbkey=mRNA;gene=Lrrfip2;product=leucine rich repeat (in FLII) interacting protein 2%2C transcript variant X12;transcript_id=XM_011243011.4;extra_copy_number=0
CM058249.1	Liftoff	exon	125714940	125715060	.	+	.	ID=exon-XM_011243011.4-24;Parent=rna-XM_011243011.4;Dbxref=GeneID:71268,GenBank:XM_011243011.4,MGI:MGI:1918518;gbkey=mRNA;gene=Lrrfip2;product=leucine rich repeat (in FLII) interacting protein 2%2C transcript variant X12;transcript_id=XM_011243011.4;extra_copy_number=0
CM058249.1	Liftoff	exon	125717416	125717495	.	+	.	ID=exon-XM_011243011.4-25;Parent=rna-XM_011243011.4;Dbxref=GeneID:71268,GenBank:XM_011243011.4,MGI:MGI:1918518;gbkey=mRNA;gene=Lrrfip2;product=leucine rich repeat (in FLII) interacting protein 2%2C transcript variant X12;transcript_id=XM_011243011.4;extra_copy_number=0
CM058249.1	Liftoff	exon	125718524	125718628	.	+	.	ID=exon-XM_011243011.4-26;Parent=rna-XM_011243011.4;Dbxref=GeneID:71268,GenBank:XM_011243011.4,MGI:MGI:1918518;gbkey=mRNA;gene=Lrrfip2;product=leucine rich repeat (in FLII) interacting protein 2%2C transcript variant X12;transcript_id=XM_011243011.4;extra_copy_number=0
CM058249.1	Liftoff	exon	125719208	125719480	.	+	.	ID=exon-XM_011243011.4-27;Parent=rna-XM_011243011.4;Dbxref=GeneID:71268,GenBank:XM_011243011.4,MGI:MGI:1918518;gbkey=mRNA;gene=Lrrfip2;product=leucine rich repeat (in FLII) interacting protein 2%2C transcript variant X12;transcript_id=XM_011243011.4;extra_copy_number=0
CM058249.1	Liftoff	CDS	125636493	125636582	.	+	.	ID=cds-XP_011241313.1;Parent=rna-XM_011243011.4;Dbxref=GeneID:71268,GenBank:XP_011241313.1,MGI:MGI:1918518;Name=XP_011241313.1;gbkey=CDS;gene=Lrrfip2;product=leucine-rich repeat flightless-interacting protein 2 isoform X12;protein_id=XP_011241313.1;extra_copy_number=0
CM058249.1	Liftoff	CDS	125656557	125656643	.	+	.	ID=cds-XP_011241313.1;Parent=rna-XM_011243011.4;Dbxref=GeneID:71268,GenBank:XP_011241313.1,MGI:MGI:1918518;Name=XP_011241313.1;gbkey=CDS;gene=Lrrfip2;product=leucine-rich repeat flightless-interacting protein 2 isoform X12;protein_id=XP_011241313.1;extra_copy_number=0
CM058249.1	Liftoff	CDS	125665512	125665580	.	+	.	ID=cds-XP_011241313.1;Parent=rna-XM_011243011.4;Dbxref=GeneID:71268,GenBank:XP_011241313.1,MGI:MGI:1918518;Name=XP_011241313.1;gbkey=CDS;gene=Lrrfip2;product=leucine-rich repeat flightless-interacting protein 2 isoform X12;protein_id=XP_011241313.1;extra_copy_number=0
CM058249.1	Liftoff	CDS	125668337	125668378	.	+	.	ID=cds-XP_011241313.1;Parent=rna-XM_011243011.4;Dbxref=GeneID:71268,GenBank:XP_011241313.1,MGI:MGI:1918518;Name=XP_011241313.1;gbkey=CDS;gene=Lrrfip2;product=leucine-rich repeat flightless-interacting protein 2 isoform X12;protein_id=XP_011241313.1;extra_copy_number=0
CM058249.1	Liftoff	CDS	125671033	125671098	.	+	.	ID=cds-XP_011241313.1;Parent=rna-XM_011243011.4;Dbxref=GeneID:71268,GenBank:XP_011241313.1,MGI:MGI:1918518;Name=XP_011241313.1;gbkey=CDS;gene=Lrrfip2;product=leucine-rich repeat flightless-interacting protein 2 isoform X12;protein_id=XP_011241313.1;extra_copy_number=0
CM058249.1	Liftoff	CDS	125672498	125672572	.	+	.	ID=cds-XP_011241313.1;Parent=rna-XM_011243011.4;Dbxref=GeneID:71268,GenBank:XP_011241313.1,MGI:MGI:1918518;Name=XP_011241313.1;gbkey=CDS;gene=Lrrfip2;product=leucine-rich repeat flightless-interacting protein 2 isoform X12;protein_id=XP_011241313.1;extra_copy_number=0
CM058249.1	Liftoff	CDS	125674303	125674353	.	+	.	ID=cds-XP_011241313.1;Parent=rna-XM_011243011.4;Dbxref=GeneID:71268,GenBank:XP_011241313.1,MGI:MGI:1918518;Name=XP_011241313.1;gbkey=CDS;gene=Lrrfip2;product=leucine-rich repeat flightless-interacting protein 2 isoform X12;protein_id=XP_011241313.1;extra_copy_number=0
CM058249.1	Liftoff	CDS	125674433	125674477	.	+	.	ID=cds-XP_011241313.1;Parent=rna-XM_011243011.4;Dbxref=GeneID:71268,GenBank:XP_011241313.1,MGI:MGI:1918518;Name=XP_011241313.1;gbkey=CDS;gene=Lrrfip2;product=leucine-rich repeat flightless-interacting protein 2 isoform X12;protein_id=XP_011241313.1;extra_copy_number=0
CM058249.1	Liftoff	CDS	125675129	125675176	.	+	.	ID=cds-XP_011241313.1;Parent=rna-XM_011243011.4;Dbxref=GeneID:71268,GenBank:XP_011241313.1,MGI:MGI:1918518;Name=XP_011241313.1;gbkey=CDS;gene=Lrrfip2;product=leucine-rich repeat flightless-interacting protein 2 isoform X12;protein_id=XP_011241313.1;extra_copy_number=0
CM058249.1	Liftoff	CDS	125675472	125675528	.	+	.	ID=cds-XP_011241313.1;Parent=rna-XM_011243011.4;Dbxref=GeneID:71268,GenBank:XP_011241313.1,MGI:MGI:1918518;Name=XP_011241313.1;gbkey=CDS;gene=Lrrfip2;product=leucine-rich repeat flightless-interacting protein 2 isoform X12;protein_id=XP_011241313.1;extra_copy_number=0
CM058249.1	Liftoff	CDS	125678075	125678152	.	+	.	ID=cds-XP_011241313.1;Parent=rna-XM_011243011.4;Dbxref=GeneID:71268,GenBank:XP_011241313.1,MGI:MGI:1918518;Name=XP_011241313.1;gbkey=CDS;gene=Lrrfip2;product=leucine-rich repeat flightless-interacting protein 2 isoform X12;protein_id=XP_011241313.1;extra_copy_number=0
CM058249.1	Liftoff	CDS	125679446	125679535	.	+	.	ID=cds-XP_011241313.1;Parent=rna-XM_011243011.4;Dbxref=GeneID:71268,GenBank:XP_011241313.1,MGI:MGI:1918518;Name=XP_011241313.1;gbkey=CDS;gene=Lrrfip2;product=leucine-rich repeat flightless-interacting protein 2 isoform X12;protein_id=XP_011241313.1;extra_copy_number=0
CM058249.1	Liftoff	CDS	125684018	125684062	.	+	.	ID=cds-XP_011241313.1;Parent=rna-XM_011243011.4;Dbxref=GeneID:71268,GenBank:XP_011241313.1,MGI:MGI:1918518;Name=XP_011241313.1;gbkey=CDS;gene=Lrrfip2;product=leucine-rich repeat flightless-interacting protein 2 isoform X12;protein_id=XP_011241313.1;extra_copy_number=0
CM058249.1	Liftoff	CDS	125685424	125685540	.	+	.	ID=cds-XP_011241313.1;Parent=rna-XM_011243011.4;Dbxref=GeneID:71268,GenBank:XP_011241313.1,MGI:MGI:1918518;Name=XP_011241313.1;gbkey=CDS;gene=Lrrfip2;product=leucine-rich repeat flightless-interacting protein 2 isoform X12;protein_id=XP_011241313.1;extra_copy_number=0
CM058249.1	Liftoff	CDS	125688303	125688374	.	+	.	ID=cds-XP_011241313.1;Parent=rna-XM_011243011.4;Dbxref=GeneID:71268,GenBank:XP_011241313.1,MGI:MGI:1918518;Name=XP_011241313.1;gbkey=CDS;gene=Lrrfip2;product=leucine-rich repeat flightless-interacting protein 2 isoform X12;protein_id=XP_011241313.1;extra_copy_number=0
CM058249.1	Liftoff	CDS	125694921	125695091	.	+	.	ID=cds-XP_011241313.1;Parent=rna-XM_011243011.4;Dbxref=GeneID:71268,GenBank:XP_011241313.1,MGI:MGI:1918518;Name=XP_011241313.1;gbkey=CDS;gene=Lrrfip2;product=leucine-rich repeat flightless-interacting protein 2 isoform X12;protein_id=XP_011241313.1;extra_copy_number=0
CM058249.1	Liftoff	CDS	125701011	125701103	.	+	.	ID=cds-XP_011241313.1;Parent=rna-XM_011243011.4;Dbxref=GeneID:71268,GenBank:XP_011241313.1,MGI:MGI:1918518;Name=XP_011241313.1;gbkey=CDS;gene=Lrrfip2;product=leucine-rich repeat flightless-interacting protein 2 isoform X12;protein_id=XP_011241313.1;extra_copy_number=0
CM058249.1	Liftoff	CDS	125703053	125703145	.	+	.	ID=cds-XP_011241313.1;Parent=rna-XM_011243011.4;Dbxref=GeneID:71268,GenBank:XP_011241313.1,MGI:MGI:1918518;Name=XP_011241313.1;gbkey=CDS;gene=Lrrfip2;product=leucine-rich repeat flightless-interacting protein 2 isoform X12;protein_id=XP_011241313.1;extra_copy_number=0
CM058249.1	Liftoff	CDS	125709071	125709172	.	+	.	ID=cds-XP_011241313.1;Parent=rna-XM_011243011.4;Dbxref=GeneID:71268,GenBank:XP_011241313.1,MGI:MGI:1918518;Name=XP_011241313.1;gbkey=CDS;gene=Lrrfip2;product=leucine-rich repeat flightless-interacting protein 2 isoform X12;protein_id=XP_011241313.1;extra_copy_number=0
CM058249.1	Liftoff	CDS	125709399	125709531	.	+	.	ID=cds-XP_011241313.1;Parent=rna-XM_011243011.4;Dbxref=GeneID:71268,GenBank:XP_011241313.1,MGI:MGI:1918518;Name=XP_011241313.1;gbkey=CDS;gene=Lrrfip2;product=leucine-rich repeat flightless-interacting protein 2 isoform X12;protein_id=XP_011241313.1;extra_copy_number=0
CM058249.1	Liftoff	CDS	125711187	125711236	.	+	.	ID=cds-XP_011241313.1;Parent=rna-XM_011243011.4;Dbxref=GeneID:71268,GenBank:XP_011241313.1,MGI:MGI:1918518;Name=XP_011241313.1;gbkey=CDS;gene=Lrrfip2;product=leucine-rich repeat flightless-interacting protein 2 isoform X12;protein_id=XP_011241313.1;extra_copy_number=0
CM058249.1	Liftoff	CDS	125714940	125715060	.	+	.	ID=cds-XP_011241313.1;Parent=rna-XM_011243011.4;Dbxref=GeneID:71268,GenBank:XP_011241313.1,MGI:MGI:1918518;Name=XP_011241313.1;gbkey=CDS;gene=Lrrfip2;product=leucine-rich repeat flightless-interacting protein 2 isoform X12;protein_id=XP_011241313.1;extra_copy_number=0
CM058249.1	Liftoff	CDS	125717416	125717495	.	+	.	ID=cds-XP_011241313.1;Parent=rna-XM_011243011.4;Dbxref=GeneID:71268,GenBank:XP_011241313.1,MGI:MGI:1918518;Name=XP_011241313.1;gbkey=CDS;gene=Lrrfip2;product=leucine-rich repeat flightless-interacting protein 2 isoform X12;protein_id=XP_011241313.1;extra_copy_number=0
CM058249.1	Liftoff	CDS	125718524	125718628	.	+	.	ID=cds-XP_011241313.1;Parent=rna-XM_011243011.4;Dbxref=GeneID:71268,GenBank:XP_011241313.1,MGI:MGI:1918518;Name=XP_011241313.1;gbkey=CDS;gene=Lrrfip2;product=leucine-rich repeat flightless-interacting protein 2 isoform X12;protein_id=XP_011241313.1;extra_copy_number=0
CM058249.1	Liftoff	CDS	125719208	125719318	.	+	.	ID=cds-XP_011241313.1;Parent=rna-XM_011243011.4;Dbxref=GeneID:71268,GenBank:XP_011241313.1,MGI:MGI:1918518;Name=XP_011241313.1;gbkey=CDS;gene=Lrrfip2;product=leucine-rich repeat flightless-interacting protein 2 isoform X12;protein_id=XP_011241313.1;extra_copy_number=0
CM058249.1	Liftoff	mRNA	125612798	125719480	.	+	.	ID=rna-XM_011243012.4;Parent=gene-Lrrfip2;Dbxref=GeneID:71268,GenBank:XM_011243012.4,MGI:MGI:1918518;Name=XM_011243012.4;gbkey=mRNA;gene=Lrrfip2;model_evidence=Supporting evidence includes similarity to: 1 mRNA%2C 24 ESTs%2C 781 long SRA reads%2C and 100%25 coverage of the annotated genomic feature by RNAseq alignments%2C including 2 samples with support for all annotated introns;product=leucine rich repeat (in FLII) interacting protein 2%2C transcript variant X13;transcript_id=XM_011243012.4;matches_ref_protein=True;valid_ORF=True;extra_copy_number=0
CM058249.1	Liftoff	exon	125612798	125613641	.	+	.	ID=exon-XM_011243012.4-1;Parent=rna-XM_011243012.4;Dbxref=GeneID:71268,GenBank:XM_011243012.4,MGI:MGI:1918518;gbkey=mRNA;gene=Lrrfip2;product=leucine rich repeat (in FLII) interacting protein 2%2C transcript variant X13;transcript_id=XM_011243012.4;extra_copy_number=0
CM058249.1	Liftoff	exon	125614892	125614963	.	+	.	ID=exon-XM_011243012.4-2;Parent=rna-XM_011243012.4;Dbxref=GeneID:71268,GenBank:XM_011243012.4,MGI:MGI:1918518;gbkey=mRNA;gene=Lrrfip2;product=leucine rich repeat (in FLII) interacting protein 2%2C transcript variant X13;transcript_id=XM_011243012.4;extra_copy_number=0
CM058249.1	Liftoff	exon	125636440	125636582	.	+	.	ID=exon-XM_011243012.4-3;Parent=rna-XM_011243012.4;Dbxref=GeneID:71268,GenBank:XM_011243012.4,MGI:MGI:1918518;gbkey=mRNA;gene=Lrrfip2;product=leucine rich repeat (in FLII) interacting protein 2%2C transcript variant X13;transcript_id=XM_011243012.4;extra_copy_number=0
CM058249.1	Liftoff	exon	125656557	125656643	.	+	.	ID=exon-XM_011243012.4-4;Parent=rna-XM_011243012.4;Dbxref=GeneID:71268,GenBank:XM_011243012.4,MGI:MGI:1918518;gbkey=mRNA;gene=Lrrfip2;product=leucine rich repeat (in FLII) interacting protein 2%2C transcript variant X13;transcript_id=XM_011243012.4;extra_copy_number=0
CM058249.1	Liftoff	exon	125658102	125658155	.	+	.	ID=exon-XM_011243012.4-5;Parent=rna-XM_011243012.4;Dbxref=GeneID:71268,GenBank:XM_011243012.4,MGI:MGI:1918518;gbkey=mRNA;gene=Lrrfip2;product=leucine rich repeat (in FLII) interacting protein 2%2C transcript variant X13;transcript_id=XM_011243012.4;extra_copy_number=0
CM058249.1	Liftoff	exon	125662303	125662359	.	+	.	ID=exon-XM_011243012.4-6;Parent=rna-XM_011243012.4;Dbxref=GeneID:71268,GenBank:XM_011243012.4,MGI:MGI:1918518;gbkey=mRNA;gene=Lrrfip2;product=leucine rich repeat (in FLII) interacting protein 2%2C transcript variant X13;transcript_id=XM_011243012.4;extra_copy_number=0
CM058249.1	Liftoff	exon	125662454	125662498	.	+	.	ID=exon-XM_011243012.4-7;Parent=rna-XM_011243012.4;Dbxref=GeneID:71268,GenBank:XM_011243012.4,MGI:MGI:1918518;gbkey=mRNA;gene=Lrrfip2;product=leucine rich repeat (in FLII) interacting protein 2%2C transcript variant X13;transcript_id=XM_011243012.4;extra_copy_number=0
CM058249.1	Liftoff	exon	125665512	125665580	.	+	.	ID=exon-XM_011243012.4-8;Parent=rna-XM_011243012.4;Dbxref=GeneID:71268,GenBank:XM_011243012.4,MGI:MGI:1918518;gbkey=mRNA;gene=Lrrfip2;product=leucine rich repeat (in FLII) interacting protein 2%2C transcript variant X13;transcript_id=XM_011243012.4;extra_copy_number=0
CM058249.1	Liftoff	exon	125668337	125668378	.	+	.	ID=exon-XM_011243012.4-9;Parent=rna-XM_011243012.4;Dbxref=GeneID:71268,GenBank:XM_011243012.4,MGI:MGI:1918518;gbkey=mRNA;gene=Lrrfip2;product=leucine rich repeat (in FLII) interacting protein 2%2C transcript variant X13;transcript_id=XM_011243012.4;extra_copy_number=0
CM058249.1	Liftoff	exon	125671033	125671098	.	+	.	ID=exon-XM_011243012.4-10;Parent=rna-XM_011243012.4;Dbxref=GeneID:71268,GenBank:XM_011243012.4,MGI:MGI:1918518;gbkey=mRNA;gene=Lrrfip2;product=leucine rich repeat (in FLII) interacting protein 2%2C transcript variant X13;transcript_id=XM_011243012.4;extra_copy_number=0
CM058249.1	Liftoff	exon	125672498	125672572	.	+	.	ID=exon-XM_011243012.4-11;Parent=rna-XM_011243012.4;Dbxref=GeneID:71268,GenBank:XM_011243012.4,MGI:MGI:1918518;gbkey=mRNA;gene=Lrrfip2;product=leucine rich repeat (in FLII) interacting protein 2%2C transcript variant X13;transcript_id=XM_011243012.4;extra_copy_number=0
CM058249.1	Liftoff	exon	125674303	125674353	.	+	.	ID=exon-XM_011243012.4-12;Parent=rna-XM_011243012.4;Dbxref=GeneID:71268,GenBank:XM_011243012.4,MGI:MGI:1918518;gbkey=mRNA;gene=Lrrfip2;product=leucine rich repeat (in FLII) interacting protein 2%2C transcript variant X13;transcript_id=XM_011243012.4;extra_copy_number=0
CM058249.1	Liftoff	exon	125674433	125674477	.	+	.	ID=exon-XM_011243012.4-13;Parent=rna-XM_011243012.4;Dbxref=GeneID:71268,GenBank:XM_011243012.4,MGI:MGI:1918518;gbkey=mRNA;gene=Lrrfip2;product=leucine rich repeat (in FLII) interacting protein 2%2C transcript variant X13;transcript_id=XM_011243012.4;extra_copy_number=0
CM058249.1	Liftoff	exon	125675129	125675176	.	+	.	ID=exon-XM_011243012.4-14;Parent=rna-XM_011243012.4;Dbxref=GeneID:71268,GenBank:XM_011243012.4,MGI:MGI:1918518;gbkey=mRNA;gene=Lrrfip2;product=leucine rich repeat (in FLII) interacting protein 2%2C transcript variant X13;transcript_id=XM_011243012.4;extra_copy_number=0
CM058249.1	Liftoff	exon	125675472	125675528	.	+	.	ID=exon-XM_011243012.4-15;Parent=rna-XM_011243012.4;Dbxref=GeneID:71268,GenBank:XM_011243012.4,MGI:MGI:1918518;gbkey=mRNA;gene=Lrrfip2;product=leucine rich repeat (in FLII) interacting protein 2%2C transcript variant X13;transcript_id=XM_011243012.4;extra_copy_number=0
CM058249.1	Liftoff	exon	125684018	125684062	.	+	.	ID=exon-XM_011243012.4-16;Parent=rna-XM_011243012.4;Dbxref=GeneID:71268,GenBank:XM_011243012.4,MGI:MGI:1918518;gbkey=mRNA;gene=Lrrfip2;product=leucine rich repeat (in FLII) interacting protein 2%2C transcript variant X13;transcript_id=XM_011243012.4;extra_copy_number=0
CM058249.1	Liftoff	exon	125685424	125685540	.	+	.	ID=exon-XM_011243012.4-17;Parent=rna-XM_011243012.4;Dbxref=GeneID:71268,GenBank:XM_011243012.4,MGI:MGI:1918518;gbkey=mRNA;gene=Lrrfip2;product=leucine rich repeat (in FLII) interacting protein 2%2C transcript variant X13;transcript_id=XM_011243012.4;extra_copy_number=0
CM058249.1	Liftoff	exon	125688303	125688374	.	+	.	ID=exon-XM_011243012.4-18;Parent=rna-XM_011243012.4;Dbxref=GeneID:71268,GenBank:XM_011243012.4,MGI:MGI:1918518;gbkey=mRNA;gene=Lrrfip2;product=leucine rich repeat (in FLII) interacting protein 2%2C transcript variant X13;transcript_id=XM_011243012.4;extra_copy_number=0
CM058249.1	Liftoff	exon	125694921	125695091	.	+	.	ID=exon-XM_011243012.4-19;Parent=rna-XM_011243012.4;Dbxref=GeneID:71268,GenBank:XM_011243012.4,MGI:MGI:1918518;gbkey=mRNA;gene=Lrrfip2;product=leucine rich repeat (in FLII) interacting protein 2%2C transcript variant X13;transcript_id=XM_011243012.4;extra_copy_number=0
CM058249.1	Liftoff	exon	125701011	125701103	.	+	.	ID=exon-XM_011243012.4-20;Parent=rna-XM_011243012.4;Dbxref=GeneID:71268,GenBank:XM_011243012.4,MGI:MGI:1918518;gbkey=mRNA;gene=Lrrfip2;product=leucine rich repeat (in FLII) interacting protein 2%2C transcript variant X13;transcript_id=XM_011243012.4;extra_copy_number=0
CM058249.1	Liftoff	exon	125703053	125703145	.	+	.	ID=exon-XM_011243012.4-21;Parent=rna-XM_011243012.4;Dbxref=GeneID:71268,GenBank:XM_011243012.4,MGI:MGI:1918518;gbkey=mRNA;gene=Lrrfip2;product=leucine rich repeat (in FLII) interacting protein 2%2C transcript variant X13;transcript_id=XM_011243012.4;extra_copy_number=0
CM058249.1	Liftoff	exon	125709071	125709172	.	+	.	ID=exon-XM_011243012.4-22;Parent=rna-XM_011243012.4;Dbxref=GeneID:71268,GenBank:XM_011243012.4,MGI:MGI:1918518;gbkey=mRNA;gene=Lrrfip2;product=leucine rich repeat (in FLII) interacting protein 2%2C transcript variant X13;transcript_id=XM_011243012.4;extra_copy_number=0
CM058249.1	Liftoff	exon	125709399	125709531	.	+	.	ID=exon-XM_011243012.4-23;Parent=rna-XM_011243012.4;Dbxref=GeneID:71268,GenBank:XM_011243012.4,MGI:MGI:1918518;gbkey=mRNA;gene=Lrrfip2;product=leucine rich repeat (in FLII) interacting protein 2%2C transcript variant X13;transcript_id=XM_011243012.4;extra_copy_number=0
CM058249.1	Liftoff	exon	125711187	125711236	.	+	.	ID=exon-XM_011243012.4-24;Parent=rna-XM_011243012.4;Dbxref=GeneID:71268,GenBank:XM_011243012.4,MGI:MGI:1918518;gbkey=mRNA;gene=Lrrfip2;product=leucine rich repeat (in FLII) interacting protein 2%2C transcript variant X13;transcript_id=XM_011243012.4;extra_copy_number=0
CM058249.1	Liftoff	exon	125714940	125715060	.	+	.	ID=exon-XM_011243012.4-25;Parent=rna-XM_011243012.4;Dbxref=GeneID:71268,GenBank:XM_011243012.4,MGI:MGI:1918518;gbkey=mRNA;gene=Lrrfip2;product=leucine rich repeat (in FLII) interacting protein 2%2C transcript variant X13;transcript_id=XM_011243012.4;extra_copy_number=0
CM058249.1	Liftoff	exon	125717416	125717495	.	+	.	ID=exon-XM_011243012.4-26;Parent=rna-XM_011243012.4;Dbxref=GeneID:71268,GenBank:XM_011243012.4,MGI:MGI:1918518;gbkey=mRNA;gene=Lrrfip2;product=leucine rich repeat (in FLII) interacting protein 2%2C transcript variant X13;transcript_id=XM_011243012.4;extra_copy_number=0
CM058249.1	Liftoff	exon	125718524	125718628	.	+	.	ID=exon-XM_011243012.4-27;Parent=rna-XM_011243012.4;Dbxref=GeneID:71268,GenBank:XM_011243012.4,MGI:MGI:1918518;gbkey=mRNA;gene=Lrrfip2;product=leucine rich repeat (in FLII) interacting protein 2%2C transcript variant X13;transcript_id=XM_011243012.4;extra_copy_number=0
CM058249.1	Liftoff	exon	125719208	125719480	.	+	.	ID=exon-XM_011243012.4-28;Parent=rna-XM_011243012.4;Dbxref=GeneID:71268,GenBank:XM_011243012.4,MGI:MGI:1918518;gbkey=mRNA;gene=Lrrfip2;product=leucine rich repeat (in FLII) interacting protein 2%2C transcript variant X13;transcript_id=XM_011243012.4;extra_copy_number=0
CM058249.1	Liftoff	CDS	125636493	125636582	.	+	.	ID=cds-XP_011241314.1;Parent=rna-XM_011243012.4;Dbxref=GeneID:71268,GenBank:XP_011241314.1,MGI:MGI:1918518;Name=XP_011241314.1;gbkey=CDS;gene=Lrrfip2;product=leucine-rich repeat flightless-interacting protein 2 isoform X13;protein_id=XP_011241314.1;extra_copy_number=0
CM058249.1	Liftoff	CDS	125656557	125656643	.	+	.	ID=cds-XP_011241314.1;Parent=rna-XM_011243012.4;Dbxref=GeneID:71268,GenBank:XP_011241314.1,MGI:MGI:1918518;Name=XP_011241314.1;gbkey=CDS;gene=Lrrfip2;product=leucine-rich repeat flightless-interacting protein 2 isoform X13;protein_id=XP_011241314.1;extra_copy_number=0
CM058249.1	Liftoff	CDS	125658102	125658155	.	+	.	ID=cds-XP_011241314.1;Parent=rna-XM_011243012.4;Dbxref=GeneID:71268,GenBank:XP_011241314.1,MGI:MGI:1918518;Name=XP_011241314.1;gbkey=CDS;gene=Lrrfip2;product=leucine-rich repeat flightless-interacting protein 2 isoform X13;protein_id=XP_011241314.1;extra_copy_number=0
CM058249.1	Liftoff	CDS	125662303	125662359	.	+	.	ID=cds-XP_011241314.1;Parent=rna-XM_011243012.4;Dbxref=GeneID:71268,GenBank:XP_011241314.1,MGI:MGI:1918518;Name=XP_011241314.1;gbkey=CDS;gene=Lrrfip2;product=leucine-rich repeat flightless-interacting protein 2 isoform X13;protein_id=XP_011241314.1;extra_copy_number=0
CM058249.1	Liftoff	CDS	125662454	125662498	.	+	.	ID=cds-XP_011241314.1;Parent=rna-XM_011243012.4;Dbxref=GeneID:71268,GenBank:XP_011241314.1,MGI:MGI:1918518;Name=XP_011241314.1;gbkey=CDS;gene=Lrrfip2;product=leucine-rich repeat flightless-interacting protein 2 isoform X13;protein_id=XP_011241314.1;extra_copy_number=0
CM058249.1	Liftoff	CDS	125665512	125665580	.	+	.	ID=cds-XP_011241314.1;Parent=rna-XM_011243012.4;Dbxref=GeneID:71268,GenBank:XP_011241314.1,MGI:MGI:1918518;Name=XP_011241314.1;gbkey=CDS;gene=Lrrfip2;product=leucine-rich repeat flightless-interacting protein 2 isoform X13;protein_id=XP_011241314.1;extra_copy_number=0
CM058249.1	Liftoff	CDS	125668337	125668378	.	+	.	ID=cds-XP_011241314.1;Parent=rna-XM_011243012.4;Dbxref=GeneID:71268,GenBank:XP_011241314.1,MGI:MGI:1918518;Name=XP_011241314.1;gbkey=CDS;gene=Lrrfip2;product=leucine-rich repeat flightless-interacting protein 2 isoform X13;protein_id=XP_011241314.1;extra_copy_number=0
CM058249.1	Liftoff	CDS	125671033	125671098	.	+	.	ID=cds-XP_011241314.1;Parent=rna-XM_011243012.4;Dbxref=GeneID:71268,GenBank:XP_011241314.1,MGI:MGI:1918518;Name=XP_011241314.1;gbkey=CDS;gene=Lrrfip2;product=leucine-rich repeat flightless-interacting protein 2 isoform X13;protein_id=XP_011241314.1;extra_copy_number=0
CM058249.1	Liftoff	CDS	125672498	125672572	.	+	.	ID=cds-XP_011241314.1;Parent=rna-XM_011243012.4;Dbxref=GeneID:71268,GenBank:XP_011241314.1,MGI:MGI:1918518;Name=XP_011241314.1;gbkey=CDS;gene=Lrrfip2;product=leucine-rich repeat flightless-interacting protein 2 isoform X13;protein_id=XP_011241314.1;extra_copy_number=0
CM058249.1	Liftoff	CDS	125674303	125674353	.	+	.	ID=cds-XP_011241314.1;Parent=rna-XM_011243012.4;Dbxref=GeneID:71268,GenBank:XP_011241314.1,MGI:MGI:1918518;Name=XP_011241314.1;gbkey=CDS;gene=Lrrfip2;product=leucine-rich repeat flightless-interacting protein 2 isoform X13;protein_id=XP_011241314.1;extra_copy_number=0
CM058249.1	Liftoff	CDS	125674433	125674477	.	+	.	ID=cds-XP_011241314.1;Parent=rna-XM_011243012.4;Dbxref=GeneID:71268,GenBank:XP_011241314.1,MGI:MGI:1918518;Name=XP_011241314.1;gbkey=CDS;gene=Lrrfip2;product=leucine-rich repeat flightless-interacting protein 2 isoform X13;protein_id=XP_011241314.1;extra_copy_number=0
CM058249.1	Liftoff	CDS	125675129	125675176	.	+	.	ID=cds-XP_011241314.1;Parent=rna-XM_011243012.4;Dbxref=GeneID:71268,GenBank:XP_011241314.1,MGI:MGI:1918518;Name=XP_011241314.1;gbkey=CDS;gene=Lrrfip2;product=leucine-rich repeat flightless-interacting protein 2 isoform X13;protein_id=XP_011241314.1;extra_copy_number=0
CM058249.1	Liftoff	CDS	125675472	125675528	.	+	.	ID=cds-XP_011241314.1;Parent=rna-XM_011243012.4;Dbxref=GeneID:71268,GenBank:XP_011241314.1,MGI:MGI:1918518;Name=XP_011241314.1;gbkey=CDS;gene=Lrrfip2;product=leucine-rich repeat flightless-interacting protein 2 isoform X13;protein_id=XP_011241314.1;extra_copy_number=0
CM058249.1	Liftoff	CDS	125684018	125684062	.	+	.	ID=cds-XP_011241314.1;Parent=rna-XM_011243012.4;Dbxref=GeneID:71268,GenBank:XP_011241314.1,MGI:MGI:1918518;Name=XP_011241314.1;gbkey=CDS;gene=Lrrfip2;product=leucine-rich repeat flightless-interacting protein 2 isoform X13;protein_id=XP_011241314.1;extra_copy_number=0
CM058249.1	Liftoff	CDS	125685424	125685540	.	+	.	ID=cds-XP_011241314.1;Parent=rna-XM_011243012.4;Dbxref=GeneID:71268,GenBank:XP_011241314.1,MGI:MGI:1918518;Name=XP_011241314.1;gbkey=CDS;gene=Lrrfip2;product=leucine-rich repeat flightless-interacting protein 2 isoform X13;protein_id=XP_011241314.1;extra_copy_number=0
CM058249.1	Liftoff	CDS	125688303	125688374	.	+	.	ID=cds-XP_011241314.1;Parent=rna-XM_011243012.4;Dbxref=GeneID:71268,GenBank:XP_011241314.1,MGI:MGI:1918518;Name=XP_011241314.1;gbkey=CDS;gene=Lrrfip2;product=leucine-rich repeat flightless-interacting protein 2 isoform X13;protein_id=XP_011241314.1;extra_copy_number=0
CM058249.1	Liftoff	CDS	125694921	125695091	.	+	.	ID=cds-XP_011241314.1;Parent=rna-XM_011243012.4;Dbxref=GeneID:71268,GenBank:XP_011241314.1,MGI:MGI:1918518;Name=XP_011241314.1;gbkey=CDS;gene=Lrrfip2;product=leucine-rich repeat flightless-interacting protein 2 isoform X13;protein_id=XP_011241314.1;extra_copy_number=0
CM058249.1	Liftoff	CDS	125701011	125701103	.	+	.	ID=cds-XP_011241314.1;Parent=rna-XM_011243012.4;Dbxref=GeneID:71268,GenBank:XP_011241314.1,MGI:MGI:1918518;Name=XP_011241314.1;gbkey=CDS;gene=Lrrfip2;product=leucine-rich repeat flightless-interacting protein 2 isoform X13;protein_id=XP_011241314.1;extra_copy_number=0
CM058249.1	Liftoff	CDS	125703053	125703145	.	+	.	ID=cds-XP_011241314.1;Parent=rna-XM_011243012.4;Dbxref=GeneID:71268,GenBank:XP_011241314.1,MGI:MGI:1918518;Name=XP_011241314.1;gbkey=CDS;gene=Lrrfip2;product=leucine-rich repeat flightless-interacting protein 2 isoform X13;protein_id=XP_011241314.1;extra_copy_number=0
CM058249.1	Liftoff	CDS	125709071	125709172	.	+	.	ID=cds-XP_011241314.1;Parent=rna-XM_011243012.4;Dbxref=GeneID:71268,GenBank:XP_011241314.1,MGI:MGI:1918518;Name=XP_011241314.1;gbkey=CDS;gene=Lrrfip2;product=leucine-rich repeat flightless-interacting protein 2 isoform X13;protein_id=XP_011241314.1;extra_copy_number=0
CM058249.1	Liftoff	CDS	125709399	125709531	.	+	.	ID=cds-XP_011241314.1;Parent=rna-XM_011243012.4;Dbxref=GeneID:71268,GenBank:XP_011241314.1,MGI:MGI:1918518;Name=XP_011241314.1;gbkey=CDS;gene=Lrrfip2;product=leucine-rich repeat flightless-interacting protein 2 isoform X13;protein_id=XP_011241314.1;extra_copy_number=0
CM058249.1	Liftoff	CDS	125711187	125711236	.	+	.	ID=cds-XP_011241314.1;Parent=rna-XM_011243012.4;Dbxref=GeneID:71268,GenBank:XP_011241314.1,MGI:MGI:1918518;Name=XP_011241314.1;gbkey=CDS;gene=Lrrfip2;product=leucine-rich repeat flightless-interacting protein 2 isoform X13;protein_id=XP_011241314.1;extra_copy_number=0
CM058249.1	Liftoff	CDS	125714940	125715060	.	+	.	ID=cds-XP_011241314.1;Parent=rna-XM_011243012.4;Dbxref=GeneID:71268,GenBank:XP_011241314.1,MGI:MGI:1918518;Name=XP_011241314.1;gbkey=CDS;gene=Lrrfip2;product=leucine-rich repeat flightless-interacting protein 2 isoform X13;protein_id=XP_011241314.1;extra_copy_number=0
CM058249.1	Liftoff	CDS	125717416	125717495	.	+	.	ID=cds-XP_011241314.1;Parent=rna-XM_011243012.4;Dbxref=GeneID:71268,GenBank:XP_011241314.1,MGI:MGI:1918518;Name=XP_011241314.1;gbkey=CDS;gene=Lrrfip2;product=leucine-rich repeat flightless-interacting protein 2 isoform X13;protein_id=XP_011241314.1;extra_copy_number=0
CM058249.1	Liftoff	CDS	125718524	125718628	.	+	.	ID=cds-XP_011241314.1;Parent=rna-XM_011243012.4;Dbxref=GeneID:71268,GenBank:XP_011241314.1,MGI:MGI:1918518;Name=XP_011241314.1;gbkey=CDS;gene=Lrrfip2;product=leucine-rich repeat flightless-interacting protein 2 isoform X13;protein_id=XP_011241314.1;extra_copy_number=0
CM058249.1	Liftoff	CDS	125719208	125719318	.	+	.	ID=cds-XP_011241314.1;Parent=rna-XM_011243012.4;Dbxref=GeneID:71268,GenBank:XP_011241314.1,MGI:MGI:1918518;Name=XP_011241314.1;gbkey=CDS;gene=Lrrfip2;product=leucine-rich repeat flightless-interacting protein 2 isoform X13;protein_id=XP_011241314.1;extra_copy_number=0
CM058249.1	Liftoff	mRNA	125612798	125719480	.	+	.	ID=rna-XM_011243016.4;Parent=gene-Lrrfip2;Dbxref=GeneID:71268,GenBank:XM_011243016.4,MGI:MGI:1918518;Name=XM_011243016.4;gbkey=mRNA;gene=Lrrfip2;model_evidence=Supporting evidence includes similarity to: 1 mRNA%2C 24 ESTs%2C 781 long SRA reads%2C and 100%25 coverage of the annotated genomic feature by RNAseq alignments%2C including 1 sample with support for all annotated introns;product=leucine rich repeat (in FLII) interacting protein 2%2C transcript variant X18;transcript_id=XM_011243016.4;matches_ref_protein=True;valid_ORF=True;extra_copy_number=0
CM058249.1	Liftoff	exon	125612798	125613641	.	+	.	ID=exon-XM_011243016.4-1;Parent=rna-XM_011243016.4;Dbxref=GeneID:71268,GenBank:XM_011243016.4,MGI:MGI:1918518;gbkey=mRNA;gene=Lrrfip2;product=leucine rich repeat (in FLII) interacting protein 2%2C transcript variant X18;transcript_id=XM_011243016.4;extra_copy_number=0
CM058249.1	Liftoff	exon	125614892	125614963	.	+	.	ID=exon-XM_011243016.4-2;Parent=rna-XM_011243016.4;Dbxref=GeneID:71268,GenBank:XM_011243016.4,MGI:MGI:1918518;gbkey=mRNA;gene=Lrrfip2;product=leucine rich repeat (in FLII) interacting protein 2%2C transcript variant X18;transcript_id=XM_011243016.4;extra_copy_number=0
CM058249.1	Liftoff	exon	125636440	125636582	.	+	.	ID=exon-XM_011243016.4-3;Parent=rna-XM_011243016.4;Dbxref=GeneID:71268,GenBank:XM_011243016.4,MGI:MGI:1918518;gbkey=mRNA;gene=Lrrfip2;product=leucine rich repeat (in FLII) interacting protein 2%2C transcript variant X18;transcript_id=XM_011243016.4;extra_copy_number=0
CM058249.1	Liftoff	exon	125656557	125656643	.	+	.	ID=exon-XM_011243016.4-4;Parent=rna-XM_011243016.4;Dbxref=GeneID:71268,GenBank:XM_011243016.4,MGI:MGI:1918518;gbkey=mRNA;gene=Lrrfip2;product=leucine rich repeat (in FLII) interacting protein 2%2C transcript variant X18;transcript_id=XM_011243016.4;extra_copy_number=0
CM058249.1	Liftoff	exon	125658102	125658155	.	+	.	ID=exon-XM_011243016.4-5;Parent=rna-XM_011243016.4;Dbxref=GeneID:71268,GenBank:XM_011243016.4,MGI:MGI:1918518;gbkey=mRNA;gene=Lrrfip2;product=leucine rich repeat (in FLII) interacting protein 2%2C transcript variant X18;transcript_id=XM_011243016.4;extra_copy_number=0
CM058249.1	Liftoff	exon	125662303	125662359	.	+	.	ID=exon-XM_011243016.4-6;Parent=rna-XM_011243016.4;Dbxref=GeneID:71268,GenBank:XM_011243016.4,MGI:MGI:1918518;gbkey=mRNA;gene=Lrrfip2;product=leucine rich repeat (in FLII) interacting protein 2%2C transcript variant X18;transcript_id=XM_011243016.4;extra_copy_number=0
CM058249.1	Liftoff	exon	125662454	125662498	.	+	.	ID=exon-XM_011243016.4-7;Parent=rna-XM_011243016.4;Dbxref=GeneID:71268,GenBank:XM_011243016.4,MGI:MGI:1918518;gbkey=mRNA;gene=Lrrfip2;product=leucine rich repeat (in FLII) interacting protein 2%2C transcript variant X18;transcript_id=XM_011243016.4;extra_copy_number=0
CM058249.1	Liftoff	exon	125665512	125665580	.	+	.	ID=exon-XM_011243016.4-8;Parent=rna-XM_011243016.4;Dbxref=GeneID:71268,GenBank:XM_011243016.4,MGI:MGI:1918518;gbkey=mRNA;gene=Lrrfip2;product=leucine rich repeat (in FLII) interacting protein 2%2C transcript variant X18;transcript_id=XM_011243016.4;extra_copy_number=0
CM058249.1	Liftoff	exon	125668337	125668378	.	+	.	ID=exon-XM_011243016.4-9;Parent=rna-XM_011243016.4;Dbxref=GeneID:71268,GenBank:XM_011243016.4,MGI:MGI:1918518;gbkey=mRNA;gene=Lrrfip2;product=leucine rich repeat (in FLII) interacting protein 2%2C transcript variant X18;transcript_id=XM_011243016.4;extra_copy_number=0
CM058249.1	Liftoff	exon	125671033	125671098	.	+	.	ID=exon-XM_011243016.4-10;Parent=rna-XM_011243016.4;Dbxref=GeneID:71268,GenBank:XM_011243016.4,MGI:MGI:1918518;gbkey=mRNA;gene=Lrrfip2;product=leucine rich repeat (in FLII) interacting protein 2%2C transcript variant X18;transcript_id=XM_011243016.4;extra_copy_number=0
CM058249.1	Liftoff	exon	125672498	125672572	.	+	.	ID=exon-XM_011243016.4-11;Parent=rna-XM_011243016.4;Dbxref=GeneID:71268,GenBank:XM_011243016.4,MGI:MGI:1918518;gbkey=mRNA;gene=Lrrfip2;product=leucine rich repeat (in FLII) interacting protein 2%2C transcript variant X18;transcript_id=XM_011243016.4;extra_copy_number=0
CM058249.1	Liftoff	exon	125684018	125684062	.	+	.	ID=exon-XM_011243016.4-12;Parent=rna-XM_011243016.4;Dbxref=GeneID:71268,GenBank:XM_011243016.4,MGI:MGI:1918518;gbkey=mRNA;gene=Lrrfip2;product=leucine rich repeat (in FLII) interacting protein 2%2C transcript variant X18;transcript_id=XM_011243016.4;extra_copy_number=0
CM058249.1	Liftoff	exon	125685424	125685540	.	+	.	ID=exon-XM_011243016.4-13;Parent=rna-XM_011243016.4;Dbxref=GeneID:71268,GenBank:XM_011243016.4,MGI:MGI:1918518;gbkey=mRNA;gene=Lrrfip2;product=leucine rich repeat (in FLII) interacting protein 2%2C transcript variant X18;transcript_id=XM_011243016.4;extra_copy_number=0
CM058249.1	Liftoff	exon	125688303	125688374	.	+	.	ID=exon-XM_011243016.4-14;Parent=rna-XM_011243016.4;Dbxref=GeneID:71268,GenBank:XM_011243016.4,MGI:MGI:1918518;gbkey=mRNA;gene=Lrrfip2;product=leucine rich repeat (in FLII) interacting protein 2%2C transcript variant X18;transcript_id=XM_011243016.4;extra_copy_number=0
CM058249.1	Liftoff	exon	125694921	125695091	.	+	.	ID=exon-XM_011243016.4-15;Parent=rna-XM_011243016.4;Dbxref=GeneID:71268,GenBank:XM_011243016.4,MGI:MGI:1918518;gbkey=mRNA;gene=Lrrfip2;product=leucine rich repeat (in FLII) interacting protein 2%2C transcript variant X18;transcript_id=XM_011243016.4;extra_copy_number=0
CM058249.1	Liftoff	exon	125701011	125701103	.	+	.	ID=exon-XM_011243016.4-16;Parent=rna-XM_011243016.4;Dbxref=GeneID:71268,GenBank:XM_011243016.4,MGI:MGI:1918518;gbkey=mRNA;gene=Lrrfip2;product=leucine rich repeat (in FLII) interacting protein 2%2C transcript variant X18;transcript_id=XM_011243016.4;extra_copy_number=0
CM058249.1	Liftoff	exon	125703053	125703145	.	+	.	ID=exon-XM_011243016.4-17;Parent=rna-XM_011243016.4;Dbxref=GeneID:71268,GenBank:XM_011243016.4,MGI:MGI:1918518;gbkey=mRNA;gene=Lrrfip2;product=leucine rich repeat (in FLII) interacting protein 2%2C transcript variant X18;transcript_id=XM_011243016.4;extra_copy_number=0
CM058249.1	Liftoff	exon	125709071	125709172	.	+	.	ID=exon-XM_011243016.4-18;Parent=rna-XM_011243016.4;Dbxref=GeneID:71268,GenBank:XM_011243016.4,MGI:MGI:1918518;gbkey=mRNA;gene=Lrrfip2;product=leucine rich repeat (in FLII) interacting protein 2%2C transcript variant X18;transcript_id=XM_011243016.4;extra_copy_number=0
CM058249.1	Liftoff	exon	125709399	125709531	.	+	.	ID=exon-XM_011243016.4-19;Parent=rna-XM_011243016.4;Dbxref=GeneID:71268,GenBank:XM_011243016.4,MGI:MGI:1918518;gbkey=mRNA;gene=Lrrfip2;product=leucine rich repeat (in FLII) interacting protein 2%2C transcript variant X18;transcript_id=XM_011243016.4;extra_copy_number=0
CM058249.1	Liftoff	exon	125711187	125711236	.	+	.	ID=exon-XM_011243016.4-20;Parent=rna-XM_011243016.4;Dbxref=GeneID:71268,GenBank:XM_011243016.4,MGI:MGI:1918518;gbkey=mRNA;gene=Lrrfip2;product=leucine rich repeat (in FLII) interacting protein 2%2C transcript variant X18;transcript_id=XM_011243016.4;extra_copy_number=0
CM058249.1	Liftoff	exon	125714940	125715060	.	+	.	ID=exon-XM_011243016.4-21;Parent=rna-XM_011243016.4;Dbxref=GeneID:71268,GenBank:XM_011243016.4,MGI:MGI:1918518;gbkey=mRNA;gene=Lrrfip2;product=leucine rich repeat (in FLII) interacting protein 2%2C transcript variant X18;transcript_id=XM_011243016.4;extra_copy_number=0
CM058249.1	Liftoff	exon	125717416	125717495	.	+	.	ID=exon-XM_011243016.4-22;Parent=rna-XM_011243016.4;Dbxref=GeneID:71268,GenBank:XM_011243016.4,MGI:MGI:1918518;gbkey=mRNA;gene=Lrrfip2;product=leucine rich repeat (in FLII) interacting protein 2%2C transcript variant X18;transcript_id=XM_011243016.4;extra_copy_number=0
CM058249.1	Liftoff	exon	125718524	125718628	.	+	.	ID=exon-XM_011243016.4-23;Parent=rna-XM_011243016.4;Dbxref=GeneID:71268,GenBank:XM_011243016.4,MGI:MGI:1918518;gbkey=mRNA;gene=Lrrfip2;product=leucine rich repeat (in FLII) interacting protein 2%2C transcript variant X18;transcript_id=XM_011243016.4;extra_copy_number=0
CM058249.1	Liftoff	exon	125719208	125719480	.	+	.	ID=exon-XM_011243016.4-24;Parent=rna-XM_011243016.4;Dbxref=GeneID:71268,GenBank:XM_011243016.4,MGI:MGI:1918518;gbkey=mRNA;gene=Lrrfip2;product=leucine rich repeat (in FLII) interacting protein 2%2C transcript variant X18;transcript_id=XM_011243016.4;extra_copy_number=0
CM058249.1	Liftoff	CDS	125636493	125636582	.	+	.	ID=cds-XP_011241318.1;Parent=rna-XM_011243016.4;Dbxref=GeneID:71268,GenBank:XP_011241318.1,MGI:MGI:1918518;Name=XP_011241318.1;gbkey=CDS;gene=Lrrfip2;product=leucine-rich repeat flightless-interacting protein 2 isoform X18;protein_id=XP_011241318.1;extra_copy_number=0
CM058249.1	Liftoff	CDS	125656557	125656643	.	+	.	ID=cds-XP_011241318.1;Parent=rna-XM_011243016.4;Dbxref=GeneID:71268,GenBank:XP_011241318.1,MGI:MGI:1918518;Name=XP_011241318.1;gbkey=CDS;gene=Lrrfip2;product=leucine-rich repeat flightless-interacting protein 2 isoform X18;protein_id=XP_011241318.1;extra_copy_number=0
CM058249.1	Liftoff	CDS	125658102	125658155	.	+	.	ID=cds-XP_011241318.1;Parent=rna-XM_011243016.4;Dbxref=GeneID:71268,GenBank:XP_011241318.1,MGI:MGI:1918518;Name=XP_011241318.1;gbkey=CDS;gene=Lrrfip2;product=leucine-rich repeat flightless-interacting protein 2 isoform X18;protein_id=XP_011241318.1;extra_copy_number=0
CM058249.1	Liftoff	CDS	125662303	125662359	.	+	.	ID=cds-XP_011241318.1;Parent=rna-XM_011243016.4;Dbxref=GeneID:71268,GenBank:XP_011241318.1,MGI:MGI:1918518;Name=XP_011241318.1;gbkey=CDS;gene=Lrrfip2;product=leucine-rich repeat flightless-interacting protein 2 isoform X18;protein_id=XP_011241318.1;extra_copy_number=0
CM058249.1	Liftoff	CDS	125662454	125662498	.	+	.	ID=cds-XP_011241318.1;Parent=rna-XM_011243016.4;Dbxref=GeneID:71268,GenBank:XP_011241318.1,MGI:MGI:1918518;Name=XP_011241318.1;gbkey=CDS;gene=Lrrfip2;product=leucine-rich repeat flightless-interacting protein 2 isoform X18;protein_id=XP_011241318.1;extra_copy_number=0
CM058249.1	Liftoff	CDS	125665512	125665580	.	+	.	ID=cds-XP_011241318.1;Parent=rna-XM_011243016.4;Dbxref=GeneID:71268,GenBank:XP_011241318.1,MGI:MGI:1918518;Name=XP_011241318.1;gbkey=CDS;gene=Lrrfip2;product=leucine-rich repeat flightless-interacting protein 2 isoform X18;protein_id=XP_011241318.1;extra_copy_number=0
CM058249.1	Liftoff	CDS	125668337	125668378	.	+	.	ID=cds-XP_011241318.1;Parent=rna-XM_011243016.4;Dbxref=GeneID:71268,GenBank:XP_011241318.1,MGI:MGI:1918518;Name=XP_011241318.1;gbkey=CDS;gene=Lrrfip2;product=leucine-rich repeat flightless-interacting protein 2 isoform X18;protein_id=XP_011241318.1;extra_copy_number=0
CM058249.1	Liftoff	CDS	125671033	125671098	.	+	.	ID=cds-XP_011241318.1;Parent=rna-XM_011243016.4;Dbxref=GeneID:71268,GenBank:XP_011241318.1,MGI:MGI:1918518;Name=XP_011241318.1;gbkey=CDS;gene=Lrrfip2;product=leucine-rich repeat flightless-interacting protein 2 isoform X18;protein_id=XP_011241318.1;extra_copy_number=0
CM058249.1	Liftoff	CDS	125672498	125672572	.	+	.	ID=cds-XP_011241318.1;Parent=rna-XM_011243016.4;Dbxref=GeneID:71268,GenBank:XP_011241318.1,MGI:MGI:1918518;Name=XP_011241318.1;gbkey=CDS;gene=Lrrfip2;product=leucine-rich repeat flightless-interacting protein 2 isoform X18;protein_id=XP_011241318.1;extra_copy_number=0
CM058249.1	Liftoff	CDS	125684018	125684062	.	+	.	ID=cds-XP_011241318.1;Parent=rna-XM_011243016.4;Dbxref=GeneID:71268,GenBank:XP_011241318.1,MGI:MGI:1918518;Name=XP_011241318.1;gbkey=CDS;gene=Lrrfip2;product=leucine-rich repeat flightless-interacting protein 2 isoform X18;protein_id=XP_011241318.1;extra_copy_number=0
CM058249.1	Liftoff	CDS	125685424	125685540	.	+	.	ID=cds-XP_011241318.1;Parent=rna-XM_011243016.4;Dbxref=GeneID:71268,GenBank:XP_011241318.1,MGI:MGI:1918518;Name=XP_011241318.1;gbkey=CDS;gene=Lrrfip2;product=leucine-rich repeat flightless-interacting protein 2 isoform X18;protein_id=XP_011241318.1;extra_copy_number=0
CM058249.1	Liftoff	CDS	125688303	125688374	.	+	.	ID=cds-XP_011241318.1;Parent=rna-XM_011243016.4;Dbxref=GeneID:71268,GenBank:XP_011241318.1,MGI:MGI:1918518;Name=XP_011241318.1;gbkey=CDS;gene=Lrrfip2;product=leucine-rich repeat flightless-interacting protein 2 isoform X18;protein_id=XP_011241318.1;extra_copy_number=0
CM058249.1	Liftoff	CDS	125694921	125695091	.	+	.	ID=cds-XP_011241318.1;Parent=rna-XM_011243016.4;Dbxref=GeneID:71268,GenBank:XP_011241318.1,MGI:MGI:1918518;Name=XP_011241318.1;gbkey=CDS;gene=Lrrfip2;product=leucine-rich repeat flightless-interacting protein 2 isoform X18;protein_id=XP_011241318.1;extra_copy_number=0
CM058249.1	Liftoff	CDS	125701011	125701103	.	+	.	ID=cds-XP_011241318.1;Parent=rna-XM_011243016.4;Dbxref=GeneID:71268,GenBank:XP_011241318.1,MGI:MGI:1918518;Name=XP_011241318.1;gbkey=CDS;gene=Lrrfip2;product=leucine-rich repeat flightless-interacting protein 2 isoform X18;protein_id=XP_011241318.1;extra_copy_number=0
CM058249.1	Liftoff	CDS	125703053	125703145	.	+	.	ID=cds-XP_011241318.1;Parent=rna-XM_011243016.4;Dbxref=GeneID:71268,GenBank:XP_011241318.1,MGI:MGI:1918518;Name=XP_011241318.1;gbkey=CDS;gene=Lrrfip2;product=leucine-rich repeat flightless-interacting protein 2 isoform X18;protein_id=XP_011241318.1;extra_copy_number=0
CM058249.1	Liftoff	CDS	125709071	125709172	.	+	.	ID=cds-XP_011241318.1;Parent=rna-XM_011243016.4;Dbxref=GeneID:71268,GenBank:XP_011241318.1,MGI:MGI:1918518;Name=XP_011241318.1;gbkey=CDS;gene=Lrrfip2;product=leucine-rich repeat flightless-interacting protein 2 isoform X18;protein_id=XP_011241318.1;extra_copy_number=0
CM058249.1	Liftoff	CDS	125709399	125709531	.	+	.	ID=cds-XP_011241318.1;Parent=rna-XM_011243016.4;Dbxref=GeneID:71268,GenBank:XP_011241318.1,MGI:MGI:1918518;Name=XP_011241318.1;gbkey=CDS;gene=Lrrfip2;product=leucine-rich repeat flightless-interacting protein 2 isoform X18;protein_id=XP_011241318.1;extra_copy_number=0
CM058249.1	Liftoff	CDS	125711187	125711236	.	+	.	ID=cds-XP_011241318.1;Parent=rna-XM_011243016.4;Dbxref=GeneID:71268,GenBank:XP_011241318.1,MGI:MGI:1918518;Name=XP_011241318.1;gbkey=CDS;gene=Lrrfip2;product=leucine-rich repeat flightless-interacting protein 2 isoform X18;protein_id=XP_011241318.1;extra_copy_number=0
CM058249.1	Liftoff	CDS	125714940	125715060	.	+	.	ID=cds-XP_011241318.1;Parent=rna-XM_011243016.4;Dbxref=GeneID:71268,GenBank:XP_011241318.1,MGI:MGI:1918518;Name=XP_011241318.1;gbkey=CDS;gene=Lrrfip2;product=leucine-rich repeat flightless-interacting protein 2 isoform X18;protein_id=XP_011241318.1;extra_copy_number=0
CM058249.1	Liftoff	CDS	125717416	125717495	.	+	.	ID=cds-XP_011241318.1;Parent=rna-XM_011243016.4;Dbxref=GeneID:71268,GenBank:XP_011241318.1,MGI:MGI:1918518;Name=XP_011241318.1;gbkey=CDS;gene=Lrrfip2;product=leucine-rich repeat flightless-interacting protein 2 isoform X18;protein_id=XP_011241318.1;extra_copy_number=0
CM058249.1	Liftoff	CDS	125718524	125718628	.	+	.	ID=cds-XP_011241318.1;Parent=rna-XM_011243016.4;Dbxref=GeneID:71268,GenBank:XP_011241318.1,MGI:MGI:1918518;Name=XP_011241318.1;gbkey=CDS;gene=Lrrfip2;product=leucine-rich repeat flightless-interacting protein 2 isoform X18;protein_id=XP_011241318.1;extra_copy_number=0
CM058249.1	Liftoff	CDS	125719208	125719318	.	+	.	ID=cds-XP_011241318.1;Parent=rna-XM_011243016.4;Dbxref=GeneID:71268,GenBank:XP_011241318.1,MGI:MGI:1918518;Name=XP_011241318.1;gbkey=CDS;gene=Lrrfip2;product=leucine-rich repeat flightless-interacting protein 2 isoform X18;protein_id=XP_011241318.1;extra_copy_number=0
CM058249.1	Liftoff	mRNA	125612798	125719480	.	+	.	ID=rna-XM_011243017.4;Parent=gene-Lrrfip2;Dbxref=GeneID:71268,GenBank:XM_011243017.4,MGI:MGI:1918518;Name=XM_011243017.4;gbkey=mRNA;gene=Lrrfip2;model_evidence=Supporting evidence includes similarity to: 1 mRNA%2C 24 ESTs%2C 781 long SRA reads%2C and 100%25 coverage of the annotated genomic feature by RNAseq alignments%2C including 1 sample with support for all annotated introns;product=leucine rich repeat (in FLII) interacting protein 2%2C transcript variant X19;transcript_id=XM_011243017.4;matches_ref_protein=True;valid_ORF=True;extra_copy_number=0
CM058249.1	Liftoff	exon	125612798	125613641	.	+	.	ID=exon-XM_011243017.4-1;Parent=rna-XM_011243017.4;Dbxref=GeneID:71268,GenBank:XM_011243017.4,MGI:MGI:1918518;gbkey=mRNA;gene=Lrrfip2;product=leucine rich repeat (in FLII) interacting protein 2%2C transcript variant X19;transcript_id=XM_011243017.4;extra_copy_number=0
CM058249.1	Liftoff	exon	125614892	125614963	.	+	.	ID=exon-XM_011243017.4-2;Parent=rna-XM_011243017.4;Dbxref=GeneID:71268,GenBank:XM_011243017.4,MGI:MGI:1918518;gbkey=mRNA;gene=Lrrfip2;product=leucine rich repeat (in FLII) interacting protein 2%2C transcript variant X19;transcript_id=XM_011243017.4;extra_copy_number=0
CM058249.1	Liftoff	exon	125636440	125636582	.	+	.	ID=exon-XM_011243017.4-3;Parent=rna-XM_011243017.4;Dbxref=GeneID:71268,GenBank:XM_011243017.4,MGI:MGI:1918518;gbkey=mRNA;gene=Lrrfip2;product=leucine rich repeat (in FLII) interacting protein 2%2C transcript variant X19;transcript_id=XM_011243017.4;extra_copy_number=0
CM058249.1	Liftoff	exon	125656557	125656643	.	+	.	ID=exon-XM_011243017.4-4;Parent=rna-XM_011243017.4;Dbxref=GeneID:71268,GenBank:XM_011243017.4,MGI:MGI:1918518;gbkey=mRNA;gene=Lrrfip2;product=leucine rich repeat (in FLII) interacting protein 2%2C transcript variant X19;transcript_id=XM_011243017.4;extra_copy_number=0
CM058249.1	Liftoff	exon	125658102	125658155	.	+	.	ID=exon-XM_011243017.4-5;Parent=rna-XM_011243017.4;Dbxref=GeneID:71268,GenBank:XM_011243017.4,MGI:MGI:1918518;gbkey=mRNA;gene=Lrrfip2;product=leucine rich repeat (in FLII) interacting protein 2%2C transcript variant X19;transcript_id=XM_011243017.4;extra_copy_number=0
CM058249.1	Liftoff	exon	125662303	125662359	.	+	.	ID=exon-XM_011243017.4-6;Parent=rna-XM_011243017.4;Dbxref=GeneID:71268,GenBank:XM_011243017.4,MGI:MGI:1918518;gbkey=mRNA;gene=Lrrfip2;product=leucine rich repeat (in FLII) interacting protein 2%2C transcript variant X19;transcript_id=XM_011243017.4;extra_copy_number=0
CM058249.1	Liftoff	exon	125662454	125662498	.	+	.	ID=exon-XM_011243017.4-7;Parent=rna-XM_011243017.4;Dbxref=GeneID:71268,GenBank:XM_011243017.4,MGI:MGI:1918518;gbkey=mRNA;gene=Lrrfip2;product=leucine rich repeat (in FLII) interacting protein 2%2C transcript variant X19;transcript_id=XM_011243017.4;extra_copy_number=0
CM058249.1	Liftoff	exon	125665512	125665580	.	+	.	ID=exon-XM_011243017.4-8;Parent=rna-XM_011243017.4;Dbxref=GeneID:71268,GenBank:XM_011243017.4,MGI:MGI:1918518;gbkey=mRNA;gene=Lrrfip2;product=leucine rich repeat (in FLII) interacting protein 2%2C transcript variant X19;transcript_id=XM_011243017.4;extra_copy_number=0
CM058249.1	Liftoff	exon	125678075	125678152	.	+	.	ID=exon-XM_011243017.4-9;Parent=rna-XM_011243017.4;Dbxref=GeneID:71268,GenBank:XM_011243017.4,MGI:MGI:1918518;gbkey=mRNA;gene=Lrrfip2;product=leucine rich repeat (in FLII) interacting protein 2%2C transcript variant X19;transcript_id=XM_011243017.4;extra_copy_number=0
CM058249.1	Liftoff	exon	125679446	125679535	.	+	.	ID=exon-XM_011243017.4-10;Parent=rna-XM_011243017.4;Dbxref=GeneID:71268,GenBank:XM_011243017.4,MGI:MGI:1918518;gbkey=mRNA;gene=Lrrfip2;product=leucine rich repeat (in FLII) interacting protein 2%2C transcript variant X19;transcript_id=XM_011243017.4;extra_copy_number=0
CM058249.1	Liftoff	exon	125684018	125684062	.	+	.	ID=exon-XM_011243017.4-11;Parent=rna-XM_011243017.4;Dbxref=GeneID:71268,GenBank:XM_011243017.4,MGI:MGI:1918518;gbkey=mRNA;gene=Lrrfip2;product=leucine rich repeat (in FLII) interacting protein 2%2C transcript variant X19;transcript_id=XM_011243017.4;extra_copy_number=0
CM058249.1	Liftoff	exon	125685424	125685540	.	+	.	ID=exon-XM_011243017.4-12;Parent=rna-XM_011243017.4;Dbxref=GeneID:71268,GenBank:XM_011243017.4,MGI:MGI:1918518;gbkey=mRNA;gene=Lrrfip2;product=leucine rich repeat (in FLII) interacting protein 2%2C transcript variant X19;transcript_id=XM_011243017.4;extra_copy_number=0
CM058249.1	Liftoff	exon	125688303	125688374	.	+	.	ID=exon-XM_011243017.4-13;Parent=rna-XM_011243017.4;Dbxref=GeneID:71268,GenBank:XM_011243017.4,MGI:MGI:1918518;gbkey=mRNA;gene=Lrrfip2;product=leucine rich repeat (in FLII) interacting protein 2%2C transcript variant X19;transcript_id=XM_011243017.4;extra_copy_number=0
CM058249.1	Liftoff	exon	125694921	125695091	.	+	.	ID=exon-XM_011243017.4-14;Parent=rna-XM_011243017.4;Dbxref=GeneID:71268,GenBank:XM_011243017.4,MGI:MGI:1918518;gbkey=mRNA;gene=Lrrfip2;product=leucine rich repeat (in FLII) interacting protein 2%2C transcript variant X19;transcript_id=XM_011243017.4;extra_copy_number=0
CM058249.1	Liftoff	exon	125701011	125701103	.	+	.	ID=exon-XM_011243017.4-15;Parent=rna-XM_011243017.4;Dbxref=GeneID:71268,GenBank:XM_011243017.4,MGI:MGI:1918518;gbkey=mRNA;gene=Lrrfip2;product=leucine rich repeat (in FLII) interacting protein 2%2C transcript variant X19;transcript_id=XM_011243017.4;extra_copy_number=0
CM058249.1	Liftoff	exon	125703053	125703145	.	+	.	ID=exon-XM_011243017.4-16;Parent=rna-XM_011243017.4;Dbxref=GeneID:71268,GenBank:XM_011243017.4,MGI:MGI:1918518;gbkey=mRNA;gene=Lrrfip2;product=leucine rich repeat (in FLII) interacting protein 2%2C transcript variant X19;transcript_id=XM_011243017.4;extra_copy_number=0
CM058249.1	Liftoff	exon	125709071	125709172	.	+	.	ID=exon-XM_011243017.4-17;Parent=rna-XM_011243017.4;Dbxref=GeneID:71268,GenBank:XM_011243017.4,MGI:MGI:1918518;gbkey=mRNA;gene=Lrrfip2;product=leucine rich repeat (in FLII) interacting protein 2%2C transcript variant X19;transcript_id=XM_011243017.4;extra_copy_number=0
CM058249.1	Liftoff	exon	125709399	125709531	.	+	.	ID=exon-XM_011243017.4-18;Parent=rna-XM_011243017.4;Dbxref=GeneID:71268,GenBank:XM_011243017.4,MGI:MGI:1918518;gbkey=mRNA;gene=Lrrfip2;product=leucine rich repeat (in FLII) interacting protein 2%2C transcript variant X19;transcript_id=XM_011243017.4;extra_copy_number=0
CM058249.1	Liftoff	exon	125711187	125711236	.	+	.	ID=exon-XM_011243017.4-19;Parent=rna-XM_011243017.4;Dbxref=GeneID:71268,GenBank:XM_011243017.4,MGI:MGI:1918518;gbkey=mRNA;gene=Lrrfip2;product=leucine rich repeat (in FLII) interacting protein 2%2C transcript variant X19;transcript_id=XM_011243017.4;extra_copy_number=0
CM058249.1	Liftoff	exon	125714940	125715060	.	+	.	ID=exon-XM_011243017.4-20;Parent=rna-XM_011243017.4;Dbxref=GeneID:71268,GenBank:XM_011243017.4,MGI:MGI:1918518;gbkey=mRNA;gene=Lrrfip2;product=leucine rich repeat (in FLII) interacting protein 2%2C transcript variant X19;transcript_id=XM_011243017.4;extra_copy_number=0
CM058249.1	Liftoff	exon	125717416	125717495	.	+	.	ID=exon-XM_011243017.4-21;Parent=rna-XM_011243017.4;Dbxref=GeneID:71268,GenBank:XM_011243017.4,MGI:MGI:1918518;gbkey=mRNA;gene=Lrrfip2;product=leucine rich repeat (in FLII) interacting protein 2%2C transcript variant X19;transcript_id=XM_011243017.4;extra_copy_number=0
CM058249.1	Liftoff	exon	125718524	125718628	.	+	.	ID=exon-XM_011243017.4-22;Parent=rna-XM_011243017.4;Dbxref=GeneID:71268,GenBank:XM_011243017.4,MGI:MGI:1918518;gbkey=mRNA;gene=Lrrfip2;product=leucine rich repeat (in FLII) interacting protein 2%2C transcript variant X19;transcript_id=XM_011243017.4;extra_copy_number=0
CM058249.1	Liftoff	exon	125719208	125719480	.	+	.	ID=exon-XM_011243017.4-23;Parent=rna-XM_011243017.4;Dbxref=GeneID:71268,GenBank:XM_011243017.4,MGI:MGI:1918518;gbkey=mRNA;gene=Lrrfip2;product=leucine rich repeat (in FLII) interacting protein 2%2C transcript variant X19;transcript_id=XM_011243017.4;extra_copy_number=0
CM058249.1	Liftoff	CDS	125636493	125636582	.	+	.	ID=cds-XP_011241319.1;Parent=rna-XM_011243017.4;Dbxref=GeneID:71268,GenBank:XP_011241319.1,MGI:MGI:1918518;Name=XP_011241319.1;gbkey=CDS;gene=Lrrfip2;product=leucine-rich repeat flightless-interacting protein 2 isoform X19;protein_id=XP_011241319.1;extra_copy_number=0
CM058249.1	Liftoff	CDS	125656557	125656643	.	+	.	ID=cds-XP_011241319.1;Parent=rna-XM_011243017.4;Dbxref=GeneID:71268,GenBank:XP_011241319.1,MGI:MGI:1918518;Name=XP_011241319.1;gbkey=CDS;gene=Lrrfip2;product=leucine-rich repeat flightless-interacting protein 2 isoform X19;protein_id=XP_011241319.1;extra_copy_number=0
CM058249.1	Liftoff	CDS	125658102	125658155	.	+	.	ID=cds-XP_011241319.1;Parent=rna-XM_011243017.4;Dbxref=GeneID:71268,GenBank:XP_011241319.1,MGI:MGI:1918518;Name=XP_011241319.1;gbkey=CDS;gene=Lrrfip2;product=leucine-rich repeat flightless-interacting protein 2 isoform X19;protein_id=XP_011241319.1;extra_copy_number=0
CM058249.1	Liftoff	CDS	125662303	125662359	.	+	.	ID=cds-XP_011241319.1;Parent=rna-XM_011243017.4;Dbxref=GeneID:71268,GenBank:XP_011241319.1,MGI:MGI:1918518;Name=XP_011241319.1;gbkey=CDS;gene=Lrrfip2;product=leucine-rich repeat flightless-interacting protein 2 isoform X19;protein_id=XP_011241319.1;extra_copy_number=0
CM058249.1	Liftoff	CDS	125662454	125662498	.	+	.	ID=cds-XP_011241319.1;Parent=rna-XM_011243017.4;Dbxref=GeneID:71268,GenBank:XP_011241319.1,MGI:MGI:1918518;Name=XP_011241319.1;gbkey=CDS;gene=Lrrfip2;product=leucine-rich repeat flightless-interacting protein 2 isoform X19;protein_id=XP_011241319.1;extra_copy_number=0
CM058249.1	Liftoff	CDS	125665512	125665580	.	+	.	ID=cds-XP_011241319.1;Parent=rna-XM_011243017.4;Dbxref=GeneID:71268,GenBank:XP_011241319.1,MGI:MGI:1918518;Name=XP_011241319.1;gbkey=CDS;gene=Lrrfip2;product=leucine-rich repeat flightless-interacting protein 2 isoform X19;protein_id=XP_011241319.1;extra_copy_number=0
CM058249.1	Liftoff	CDS	125678075	125678152	.	+	.	ID=cds-XP_011241319.1;Parent=rna-XM_011243017.4;Dbxref=GeneID:71268,GenBank:XP_011241319.1,MGI:MGI:1918518;Name=XP_011241319.1;gbkey=CDS;gene=Lrrfip2;product=leucine-rich repeat flightless-interacting protein 2 isoform X19;protein_id=XP_011241319.1;extra_copy_number=0
CM058249.1	Liftoff	CDS	125679446	125679535	.	+	.	ID=cds-XP_011241319.1;Parent=rna-XM_011243017.4;Dbxref=GeneID:71268,GenBank:XP_011241319.1,MGI:MGI:1918518;Name=XP_011241319.1;gbkey=CDS;gene=Lrrfip2;product=leucine-rich repeat flightless-interacting protein 2 isoform X19;protein_id=XP_011241319.1;extra_copy_number=0
CM058249.1	Liftoff	CDS	125684018	125684062	.	+	.	ID=cds-XP_011241319.1;Parent=rna-XM_011243017.4;Dbxref=GeneID:71268,GenBank:XP_011241319.1,MGI:MGI:1918518;Name=XP_011241319.1;gbkey=CDS;gene=Lrrfip2;product=leucine-rich repeat flightless-interacting protein 2 isoform X19;protein_id=XP_011241319.1;extra_copy_number=0
CM058249.1	Liftoff	CDS	125685424	125685540	.	+	.	ID=cds-XP_011241319.1;Parent=rna-XM_011243017.4;Dbxref=GeneID:71268,GenBank:XP_011241319.1,MGI:MGI:1918518;Name=XP_011241319.1;gbkey=CDS;gene=Lrrfip2;product=leucine-rich repeat flightless-interacting protein 2 isoform X19;protein_id=XP_011241319.1;extra_copy_number=0
CM058249.1	Liftoff	CDS	125688303	125688374	.	+	.	ID=cds-XP_011241319.1;Parent=rna-XM_011243017.4;Dbxref=GeneID:71268,GenBank:XP_011241319.1,MGI:MGI:1918518;Name=XP_011241319.1;gbkey=CDS;gene=Lrrfip2;product=leucine-rich repeat flightless-interacting protein 2 isoform X19;protein_id=XP_011241319.1;extra_copy_number=0
CM058249.1	Liftoff	CDS	125694921	125695091	.	+	.	ID=cds-XP_011241319.1;Parent=rna-XM_011243017.4;Dbxref=GeneID:71268,GenBank:XP_011241319.1,MGI:MGI:1918518;Name=XP_011241319.1;gbkey=CDS;gene=Lrrfip2;product=leucine-rich repeat flightless-interacting protein 2 isoform X19;protein_id=XP_011241319.1;extra_copy_number=0
CM058249.1	Liftoff	CDS	125701011	125701103	.	+	.	ID=cds-XP_011241319.1;Parent=rna-XM_011243017.4;Dbxref=GeneID:71268,GenBank:XP_011241319.1,MGI:MGI:1918518;Name=XP_011241319.1;gbkey=CDS;gene=Lrrfip2;product=leucine-rich repeat flightless-interacting protein 2 isoform X19;protein_id=XP_011241319.1;extra_copy_number=0
CM058249.1	Liftoff	CDS	125703053	125703145	.	+	.	ID=cds-XP_011241319.1;Parent=rna-XM_011243017.4;Dbxref=GeneID:71268,GenBank:XP_011241319.1,MGI:MGI:1918518;Name=XP_011241319.1;gbkey=CDS;gene=Lrrfip2;product=leucine-rich repeat flightless-interacting protein 2 isoform X19;protein_id=XP_011241319.1;extra_copy_number=0
CM058249.1	Liftoff	CDS	125709071	125709172	.	+	.	ID=cds-XP_011241319.1;Parent=rna-XM_011243017.4;Dbxref=GeneID:71268,GenBank:XP_011241319.1,MGI:MGI:1918518;Name=XP_011241319.1;gbkey=CDS;gene=Lrrfip2;product=leucine-rich repeat flightless-interacting protein 2 isoform X19;protein_id=XP_011241319.1;extra_copy_number=0
CM058249.1	Liftoff	CDS	125709399	125709531	.	+	.	ID=cds-XP_011241319.1;Parent=rna-XM_011243017.4;Dbxref=GeneID:71268,GenBank:XP_011241319.1,MGI:MGI:1918518;Name=XP_011241319.1;gbkey=CDS;gene=Lrrfip2;product=leucine-rich repeat flightless-interacting protein 2 isoform X19;protein_id=XP_011241319.1;extra_copy_number=0
CM058249.1	Liftoff	CDS	125711187	125711236	.	+	.	ID=cds-XP_011241319.1;Parent=rna-XM_011243017.4;Dbxref=GeneID:71268,GenBank:XP_011241319.1,MGI:MGI:1918518;Name=XP_011241319.1;gbkey=CDS;gene=Lrrfip2;product=leucine-rich repeat flightless-interacting protein 2 isoform X19;protein_id=XP_011241319.1;extra_copy_number=0
CM058249.1	Liftoff	CDS	125714940	125715060	.	+	.	ID=cds-XP_011241319.1;Parent=rna-XM_011243017.4;Dbxref=GeneID:71268,GenBank:XP_011241319.1,MGI:MGI:1918518;Name=XP_011241319.1;gbkey=CDS;gene=Lrrfip2;product=leucine-rich repeat flightless-interacting protein 2 isoform X19;protein_id=XP_011241319.1;extra_copy_number=0
CM058249.1	Liftoff	CDS	125717416	125717495	.	+	.	ID=cds-XP_011241319.1;Parent=rna-XM_011243017.4;Dbxref=GeneID:71268,GenBank:XP_011241319.1,MGI:MGI:1918518;Name=XP_011241319.1;gbkey=CDS;gene=Lrrfip2;product=leucine-rich repeat flightless-interacting protein 2 isoform X19;protein_id=XP_011241319.1;extra_copy_number=0
CM058249.1	Liftoff	CDS	125718524	125718628	.	+	.	ID=cds-XP_011241319.1;Parent=rna-XM_011243017.4;Dbxref=GeneID:71268,GenBank:XP_011241319.1,MGI:MGI:1918518;Name=XP_011241319.1;gbkey=CDS;gene=Lrrfip2;product=leucine-rich repeat flightless-interacting protein 2 isoform X19;protein_id=XP_011241319.1;extra_copy_number=0
CM058249.1	Liftoff	CDS	125719208	125719318	.	+	.	ID=cds-XP_011241319.1;Parent=rna-XM_011243017.4;Dbxref=GeneID:71268,GenBank:XP_011241319.1,MGI:MGI:1918518;Name=XP_011241319.1;gbkey=CDS;gene=Lrrfip2;product=leucine-rich repeat flightless-interacting protein 2 isoform X19;protein_id=XP_011241319.1;extra_copy_number=0
CM058249.1	Liftoff	mRNA	125612798	125719480	.	+	.	ID=rna-XM_011243018.4;Parent=gene-Lrrfip2;Dbxref=GeneID:71268,GenBank:XM_011243018.4,MGI:MGI:1918518;Name=XM_011243018.4;gbkey=mRNA;gene=Lrrfip2;model_evidence=Supporting evidence includes similarity to: 1 mRNA%2C 24 ESTs%2C 781 long SRA reads%2C and 100%25 coverage of the annotated genomic feature by RNAseq alignments%2C including 5 samples with support for all annotated introns;product=leucine rich repeat (in FLII) interacting protein 2%2C transcript variant X21;transcript_id=XM_011243018.4;matches_ref_protein=True;valid_ORF=True;extra_copy_number=0
CM058249.1	Liftoff	exon	125612798	125613641	.	+	.	ID=exon-XM_011243018.4-1;Parent=rna-XM_011243018.4;Dbxref=GeneID:71268,GenBank:XM_011243018.4,MGI:MGI:1918518;gbkey=mRNA;gene=Lrrfip2;product=leucine rich repeat (in FLII) interacting protein 2%2C transcript variant X21;transcript_id=XM_011243018.4;extra_copy_number=0
CM058249.1	Liftoff	exon	125614892	125614963	.	+	.	ID=exon-XM_011243018.4-2;Parent=rna-XM_011243018.4;Dbxref=GeneID:71268,GenBank:XM_011243018.4,MGI:MGI:1918518;gbkey=mRNA;gene=Lrrfip2;product=leucine rich repeat (in FLII) interacting protein 2%2C transcript variant X21;transcript_id=XM_011243018.4;extra_copy_number=0
CM058249.1	Liftoff	exon	125636440	125636582	.	+	.	ID=exon-XM_011243018.4-3;Parent=rna-XM_011243018.4;Dbxref=GeneID:71268,GenBank:XM_011243018.4,MGI:MGI:1918518;gbkey=mRNA;gene=Lrrfip2;product=leucine rich repeat (in FLII) interacting protein 2%2C transcript variant X21;transcript_id=XM_011243018.4;extra_copy_number=0
CM058249.1	Liftoff	exon	125656557	125656643	.	+	.	ID=exon-XM_011243018.4-4;Parent=rna-XM_011243018.4;Dbxref=GeneID:71268,GenBank:XM_011243018.4,MGI:MGI:1918518;gbkey=mRNA;gene=Lrrfip2;product=leucine rich repeat (in FLII) interacting protein 2%2C transcript variant X21;transcript_id=XM_011243018.4;extra_copy_number=0
CM058249.1	Liftoff	exon	125658102	125658155	.	+	.	ID=exon-XM_011243018.4-5;Parent=rna-XM_011243018.4;Dbxref=GeneID:71268,GenBank:XM_011243018.4,MGI:MGI:1918518;gbkey=mRNA;gene=Lrrfip2;product=leucine rich repeat (in FLII) interacting protein 2%2C transcript variant X21;transcript_id=XM_011243018.4;extra_copy_number=0
CM058249.1	Liftoff	exon	125662303	125662359	.	+	.	ID=exon-XM_011243018.4-6;Parent=rna-XM_011243018.4;Dbxref=GeneID:71268,GenBank:XM_011243018.4,MGI:MGI:1918518;gbkey=mRNA;gene=Lrrfip2;product=leucine rich repeat (in FLII) interacting protein 2%2C transcript variant X21;transcript_id=XM_011243018.4;extra_copy_number=0
CM058249.1	Liftoff	exon	125662454	125662498	.	+	.	ID=exon-XM_011243018.4-7;Parent=rna-XM_011243018.4;Dbxref=GeneID:71268,GenBank:XM_011243018.4,MGI:MGI:1918518;gbkey=mRNA;gene=Lrrfip2;product=leucine rich repeat (in FLII) interacting protein 2%2C transcript variant X21;transcript_id=XM_011243018.4;extra_copy_number=0
CM058249.1	Liftoff	exon	125665512	125665580	.	+	.	ID=exon-XM_011243018.4-8;Parent=rna-XM_011243018.4;Dbxref=GeneID:71268,GenBank:XM_011243018.4,MGI:MGI:1918518;gbkey=mRNA;gene=Lrrfip2;product=leucine rich repeat (in FLII) interacting protein 2%2C transcript variant X21;transcript_id=XM_011243018.4;extra_copy_number=0
CM058249.1	Liftoff	exon	125684018	125684062	.	+	.	ID=exon-XM_011243018.4-9;Parent=rna-XM_011243018.4;Dbxref=GeneID:71268,GenBank:XM_011243018.4,MGI:MGI:1918518;gbkey=mRNA;gene=Lrrfip2;product=leucine rich repeat (in FLII) interacting protein 2%2C transcript variant X21;transcript_id=XM_011243018.4;extra_copy_number=0
CM058249.1	Liftoff	exon	125685424	125685540	.	+	.	ID=exon-XM_011243018.4-10;Parent=rna-XM_011243018.4;Dbxref=GeneID:71268,GenBank:XM_011243018.4,MGI:MGI:1918518;gbkey=mRNA;gene=Lrrfip2;product=leucine rich repeat (in FLII) interacting protein 2%2C transcript variant X21;transcript_id=XM_011243018.4;extra_copy_number=0
CM058249.1	Liftoff	exon	125688303	125688374	.	+	.	ID=exon-XM_011243018.4-11;Parent=rna-XM_011243018.4;Dbxref=GeneID:71268,GenBank:XM_011243018.4,MGI:MGI:1918518;gbkey=mRNA;gene=Lrrfip2;product=leucine rich repeat (in FLII) interacting protein 2%2C transcript variant X21;transcript_id=XM_011243018.4;extra_copy_number=0
CM058249.1	Liftoff	exon	125694921	125695091	.	+	.	ID=exon-XM_011243018.4-12;Parent=rna-XM_011243018.4;Dbxref=GeneID:71268,GenBank:XM_011243018.4,MGI:MGI:1918518;gbkey=mRNA;gene=Lrrfip2;product=leucine rich repeat (in FLII) interacting protein 2%2C transcript variant X21;transcript_id=XM_011243018.4;extra_copy_number=0
CM058249.1	Liftoff	exon	125701011	125701103	.	+	.	ID=exon-XM_011243018.4-13;Parent=rna-XM_011243018.4;Dbxref=GeneID:71268,GenBank:XM_011243018.4,MGI:MGI:1918518;gbkey=mRNA;gene=Lrrfip2;product=leucine rich repeat (in FLII) interacting protein 2%2C transcript variant X21;transcript_id=XM_011243018.4;extra_copy_number=0
CM058249.1	Liftoff	exon	125703053	125703145	.	+	.	ID=exon-XM_011243018.4-14;Parent=rna-XM_011243018.4;Dbxref=GeneID:71268,GenBank:XM_011243018.4,MGI:MGI:1918518;gbkey=mRNA;gene=Lrrfip2;product=leucine rich repeat (in FLII) interacting protein 2%2C transcript variant X21;transcript_id=XM_011243018.4;extra_copy_number=0
CM058249.1	Liftoff	exon	125709071	125709172	.	+	.	ID=exon-XM_011243018.4-15;Parent=rna-XM_011243018.4;Dbxref=GeneID:71268,GenBank:XM_011243018.4,MGI:MGI:1918518;gbkey=mRNA;gene=Lrrfip2;product=leucine rich repeat (in FLII) interacting protein 2%2C transcript variant X21;transcript_id=XM_011243018.4;extra_copy_number=0
CM058249.1	Liftoff	exon	125709399	125709531	.	+	.	ID=exon-XM_011243018.4-16;Parent=rna-XM_011243018.4;Dbxref=GeneID:71268,GenBank:XM_011243018.4,MGI:MGI:1918518;gbkey=mRNA;gene=Lrrfip2;product=leucine rich repeat (in FLII) interacting protein 2%2C transcript variant X21;transcript_id=XM_011243018.4;extra_copy_number=0
CM058249.1	Liftoff	exon	125711187	125711236	.	+	.	ID=exon-XM_011243018.4-17;Parent=rna-XM_011243018.4;Dbxref=GeneID:71268,GenBank:XM_011243018.4,MGI:MGI:1918518;gbkey=mRNA;gene=Lrrfip2;product=leucine rich repeat (in FLII) interacting protein 2%2C transcript variant X21;transcript_id=XM_011243018.4;extra_copy_number=0
CM058249.1	Liftoff	exon	125714940	125715060	.	+	.	ID=exon-XM_011243018.4-18;Parent=rna-XM_011243018.4;Dbxref=GeneID:71268,GenBank:XM_011243018.4,MGI:MGI:1918518;gbkey=mRNA;gene=Lrrfip2;product=leucine rich repeat (in FLII) interacting protein 2%2C transcript variant X21;transcript_id=XM_011243018.4;extra_copy_number=0
CM058249.1	Liftoff	exon	125717416	125717495	.	+	.	ID=exon-XM_011243018.4-19;Parent=rna-XM_011243018.4;Dbxref=GeneID:71268,GenBank:XM_011243018.4,MGI:MGI:1918518;gbkey=mRNA;gene=Lrrfip2;product=leucine rich repeat (in FLII) interacting protein 2%2C transcript variant X21;transcript_id=XM_011243018.4;extra_copy_number=0
CM058249.1	Liftoff	exon	125718524	125718628	.	+	.	ID=exon-XM_011243018.4-20;Parent=rna-XM_011243018.4;Dbxref=GeneID:71268,GenBank:XM_011243018.4,MGI:MGI:1918518;gbkey=mRNA;gene=Lrrfip2;product=leucine rich repeat (in FLII) interacting protein 2%2C transcript variant X21;transcript_id=XM_011243018.4;extra_copy_number=0
CM058249.1	Liftoff	exon	125719208	125719480	.	+	.	ID=exon-XM_011243018.4-21;Parent=rna-XM_011243018.4;Dbxref=GeneID:71268,GenBank:XM_011243018.4,MGI:MGI:1918518;gbkey=mRNA;gene=Lrrfip2;product=leucine rich repeat (in FLII) interacting protein 2%2C transcript variant X21;transcript_id=XM_011243018.4;extra_copy_number=0
CM058249.1	Liftoff	CDS	125636493	125636582	.	+	.	ID=cds-XP_011241320.1;Parent=rna-XM_011243018.4;Dbxref=GeneID:71268,GenBank:XP_011241320.1,MGI:MGI:1918518;Name=XP_011241320.1;gbkey=CDS;gene=Lrrfip2;product=leucine-rich repeat flightless-interacting protein 2 isoform X21;protein_id=XP_011241320.1;extra_copy_number=0
CM058249.1	Liftoff	CDS	125656557	125656643	.	+	.	ID=cds-XP_011241320.1;Parent=rna-XM_011243018.4;Dbxref=GeneID:71268,GenBank:XP_011241320.1,MGI:MGI:1918518;Name=XP_011241320.1;gbkey=CDS;gene=Lrrfip2;product=leucine-rich repeat flightless-interacting protein 2 isoform X21;protein_id=XP_011241320.1;extra_copy_number=0
CM058249.1	Liftoff	CDS	125658102	125658155	.	+	.	ID=cds-XP_011241320.1;Parent=rna-XM_011243018.4;Dbxref=GeneID:71268,GenBank:XP_011241320.1,MGI:MGI:1918518;Name=XP_011241320.1;gbkey=CDS;gene=Lrrfip2;product=leucine-rich repeat flightless-interacting protein 2 isoform X21;protein_id=XP_011241320.1;extra_copy_number=0
CM058249.1	Liftoff	CDS	125662303	125662359	.	+	.	ID=cds-XP_011241320.1;Parent=rna-XM_011243018.4;Dbxref=GeneID:71268,GenBank:XP_011241320.1,MGI:MGI:1918518;Name=XP_011241320.1;gbkey=CDS;gene=Lrrfip2;product=leucine-rich repeat flightless-interacting protein 2 isoform X21;protein_id=XP_011241320.1;extra_copy_number=0
CM058249.1	Liftoff	CDS	125662454	125662498	.	+	.	ID=cds-XP_011241320.1;Parent=rna-XM_011243018.4;Dbxref=GeneID:71268,GenBank:XP_011241320.1,MGI:MGI:1918518;Name=XP_011241320.1;gbkey=CDS;gene=Lrrfip2;product=leucine-rich repeat flightless-interacting protein 2 isoform X21;protein_id=XP_011241320.1;extra_copy_number=0
CM058249.1	Liftoff	CDS	125665512	125665580	.	+	.	ID=cds-XP_011241320.1;Parent=rna-XM_011243018.4;Dbxref=GeneID:71268,GenBank:XP_011241320.1,MGI:MGI:1918518;Name=XP_011241320.1;gbkey=CDS;gene=Lrrfip2;product=leucine-rich repeat flightless-interacting protein 2 isoform X21;protein_id=XP_011241320.1;extra_copy_number=0
CM058249.1	Liftoff	CDS	125684018	125684062	.	+	.	ID=cds-XP_011241320.1;Parent=rna-XM_011243018.4;Dbxref=GeneID:71268,GenBank:XP_011241320.1,MGI:MGI:1918518;Name=XP_011241320.1;gbkey=CDS;gene=Lrrfip2;product=leucine-rich repeat flightless-interacting protein 2 isoform X21;protein_id=XP_011241320.1;extra_copy_number=0
CM058249.1	Liftoff	CDS	125685424	125685540	.	+	.	ID=cds-XP_011241320.1;Parent=rna-XM_011243018.4;Dbxref=GeneID:71268,GenBank:XP_011241320.1,MGI:MGI:1918518;Name=XP_011241320.1;gbkey=CDS;gene=Lrrfip2;product=leucine-rich repeat flightless-interacting protein 2 isoform X21;protein_id=XP_011241320.1;extra_copy_number=0
CM058249.1	Liftoff	CDS	125688303	125688374	.	+	.	ID=cds-XP_011241320.1;Parent=rna-XM_011243018.4;Dbxref=GeneID:71268,GenBank:XP_011241320.1,MGI:MGI:1918518;Name=XP_011241320.1;gbkey=CDS;gene=Lrrfip2;product=leucine-rich repeat flightless-interacting protein 2 isoform X21;protein_id=XP_011241320.1;extra_copy_number=0
CM058249.1	Liftoff	CDS	125694921	125695091	.	+	.	ID=cds-XP_011241320.1;Parent=rna-XM_011243018.4;Dbxref=GeneID:71268,GenBank:XP_011241320.1,MGI:MGI:1918518;Name=XP_011241320.1;gbkey=CDS;gene=Lrrfip2;product=leucine-rich repeat flightless-interacting protein 2 isoform X21;protein_id=XP_011241320.1;extra_copy_number=0
CM058249.1	Liftoff	CDS	125701011	125701103	.	+	.	ID=cds-XP_011241320.1;Parent=rna-XM_011243018.4;Dbxref=GeneID:71268,GenBank:XP_011241320.1,MGI:MGI:1918518;Name=XP_011241320.1;gbkey=CDS;gene=Lrrfip2;product=leucine-rich repeat flightless-interacting protein 2 isoform X21;protein_id=XP_011241320.1;extra_copy_number=0
CM058249.1	Liftoff	CDS	125703053	125703145	.	+	.	ID=cds-XP_011241320.1;Parent=rna-XM_011243018.4;Dbxref=GeneID:71268,GenBank:XP_011241320.1,MGI:MGI:1918518;Name=XP_011241320.1;gbkey=CDS;gene=Lrrfip2;product=leucine-rich repeat flightless-interacting protein 2 isoform X21;protein_id=XP_011241320.1;extra_copy_number=0
CM058249.1	Liftoff	CDS	125709071	125709172	.	+	.	ID=cds-XP_011241320.1;Parent=rna-XM_011243018.4;Dbxref=GeneID:71268,GenBank:XP_011241320.1,MGI:MGI:1918518;Name=XP_011241320.1;gbkey=CDS;gene=Lrrfip2;product=leucine-rich repeat flightless-interacting protein 2 isoform X21;protein_id=XP_011241320.1;extra_copy_number=0
CM058249.1	Liftoff	CDS	125709399	125709531	.	+	.	ID=cds-XP_011241320.1;Parent=rna-XM_011243018.4;Dbxref=GeneID:71268,GenBank:XP_011241320.1,MGI:MGI:1918518;Name=XP_011241320.1;gbkey=CDS;gene=Lrrfip2;product=leucine-rich repeat flightless-interacting protein 2 isoform X21;protein_id=XP_011241320.1;extra_copy_number=0
CM058249.1	Liftoff	CDS	125711187	125711236	.	+	.	ID=cds-XP_011241320.1;Parent=rna-XM_011243018.4;Dbxref=GeneID:71268,GenBank:XP_011241320.1,MGI:MGI:1918518;Name=XP_011241320.1;gbkey=CDS;gene=Lrrfip2;product=leucine-rich repeat flightless-interacting protein 2 isoform X21;protein_id=XP_011241320.1;extra_copy_number=0
CM058249.1	Liftoff	CDS	125714940	125715060	.	+	.	ID=cds-XP_011241320.1;Parent=rna-XM_011243018.4;Dbxref=GeneID:71268,GenBank:XP_011241320.1,MGI:MGI:1918518;Name=XP_011241320.1;gbkey=CDS;gene=Lrrfip2;product=leucine-rich repeat flightless-interacting protein 2 isoform X21;protein_id=XP_011241320.1;extra_copy_number=0
CM058249.1	Liftoff	CDS	125717416	125717495	.	+	.	ID=cds-XP_011241320.1;Parent=rna-XM_011243018.4;Dbxref=GeneID:71268,GenBank:XP_011241320.1,MGI:MGI:1918518;Name=XP_011241320.1;gbkey=CDS;gene=Lrrfip2;product=leucine-rich repeat flightless-interacting protein 2 isoform X21;protein_id=XP_011241320.1;extra_copy_number=0
CM058249.1	Liftoff	CDS	125718524	125718628	.	+	.	ID=cds-XP_011241320.1;Parent=rna-XM_011243018.4;Dbxref=GeneID:71268,GenBank:XP_011241320.1,MGI:MGI:1918518;Name=XP_011241320.1;gbkey=CDS;gene=Lrrfip2;product=leucine-rich repeat flightless-interacting protein 2 isoform X21;protein_id=XP_011241320.1;extra_copy_number=0
CM058249.1	Liftoff	CDS	125719208	125719318	.	+	.	ID=cds-XP_011241320.1;Parent=rna-XM_011243018.4;Dbxref=GeneID:71268,GenBank:XP_011241320.1,MGI:MGI:1918518;Name=XP_011241320.1;gbkey=CDS;gene=Lrrfip2;product=leucine-rich repeat flightless-interacting protein 2 isoform X21;protein_id=XP_011241320.1;extra_copy_number=0
CM058249.1	Liftoff	mRNA	125612798	125719480	.	+	.	ID=rna-XM_011243019.4;Parent=gene-Lrrfip2;Dbxref=GeneID:71268,GenBank:XM_011243019.4,MGI:MGI:1918518;Name=XM_011243019.4;gbkey=mRNA;gene=Lrrfip2;model_evidence=Supporting evidence includes similarity to: 1 mRNA%2C 24 ESTs%2C 1 Protein%2C 781 long SRA reads%2C and 100%25 coverage of the annotated genomic feature by RNAseq alignments%2C including 2 samples with support for all annotated introns;product=leucine rich repeat (in FLII) interacting protein 2%2C transcript variant X23;transcript_id=XM_011243019.4;matches_ref_protein=True;valid_ORF=True;extra_copy_number=0
CM058249.1	Liftoff	exon	125612798	125613641	.	+	.	ID=exon-XM_011243019.4-1;Parent=rna-XM_011243019.4;Dbxref=GeneID:71268,GenBank:XM_011243019.4,MGI:MGI:1918518;gbkey=mRNA;gene=Lrrfip2;product=leucine rich repeat (in FLII) interacting protein 2%2C transcript variant X23;transcript_id=XM_011243019.4;extra_copy_number=0
CM058249.1	Liftoff	exon	125614892	125614963	.	+	.	ID=exon-XM_011243019.4-2;Parent=rna-XM_011243019.4;Dbxref=GeneID:71268,GenBank:XM_011243019.4,MGI:MGI:1918518;gbkey=mRNA;gene=Lrrfip2;product=leucine rich repeat (in FLII) interacting protein 2%2C transcript variant X23;transcript_id=XM_011243019.4;extra_copy_number=0
CM058249.1	Liftoff	exon	125636440	125636582	.	+	.	ID=exon-XM_011243019.4-3;Parent=rna-XM_011243019.4;Dbxref=GeneID:71268,GenBank:XM_011243019.4,MGI:MGI:1918518;gbkey=mRNA;gene=Lrrfip2;product=leucine rich repeat (in FLII) interacting protein 2%2C transcript variant X23;transcript_id=XM_011243019.4;extra_copy_number=0
CM058249.1	Liftoff	exon	125656557	125656643	.	+	.	ID=exon-XM_011243019.4-4;Parent=rna-XM_011243019.4;Dbxref=GeneID:71268,GenBank:XM_011243019.4,MGI:MGI:1918518;gbkey=mRNA;gene=Lrrfip2;product=leucine rich repeat (in FLII) interacting protein 2%2C transcript variant X23;transcript_id=XM_011243019.4;extra_copy_number=0
CM058249.1	Liftoff	exon	125658102	125658155	.	+	.	ID=exon-XM_011243019.4-5;Parent=rna-XM_011243019.4;Dbxref=GeneID:71268,GenBank:XM_011243019.4,MGI:MGI:1918518;gbkey=mRNA;gene=Lrrfip2;product=leucine rich repeat (in FLII) interacting protein 2%2C transcript variant X23;transcript_id=XM_011243019.4;extra_copy_number=0
CM058249.1	Liftoff	exon	125662303	125662359	.	+	.	ID=exon-XM_011243019.4-6;Parent=rna-XM_011243019.4;Dbxref=GeneID:71268,GenBank:XM_011243019.4,MGI:MGI:1918518;gbkey=mRNA;gene=Lrrfip2;product=leucine rich repeat (in FLII) interacting protein 2%2C transcript variant X23;transcript_id=XM_011243019.4;extra_copy_number=0
CM058249.1	Liftoff	exon	125662454	125662498	.	+	.	ID=exon-XM_011243019.4-7;Parent=rna-XM_011243019.4;Dbxref=GeneID:71268,GenBank:XM_011243019.4,MGI:MGI:1918518;gbkey=mRNA;gene=Lrrfip2;product=leucine rich repeat (in FLII) interacting protein 2%2C transcript variant X23;transcript_id=XM_011243019.4;extra_copy_number=0
CM058249.1	Liftoff	exon	125684018	125684062	.	+	.	ID=exon-XM_011243019.4-8;Parent=rna-XM_011243019.4;Dbxref=GeneID:71268,GenBank:XM_011243019.4,MGI:MGI:1918518;gbkey=mRNA;gene=Lrrfip2;product=leucine rich repeat (in FLII) interacting protein 2%2C transcript variant X23;transcript_id=XM_011243019.4;extra_copy_number=0
CM058249.1	Liftoff	exon	125685424	125685540	.	+	.	ID=exon-XM_011243019.4-9;Parent=rna-XM_011243019.4;Dbxref=GeneID:71268,GenBank:XM_011243019.4,MGI:MGI:1918518;gbkey=mRNA;gene=Lrrfip2;product=leucine rich repeat (in FLII) interacting protein 2%2C transcript variant X23;transcript_id=XM_011243019.4;extra_copy_number=0
CM058249.1	Liftoff	exon	125688303	125688374	.	+	.	ID=exon-XM_011243019.4-10;Parent=rna-XM_011243019.4;Dbxref=GeneID:71268,GenBank:XM_011243019.4,MGI:MGI:1918518;gbkey=mRNA;gene=Lrrfip2;product=leucine rich repeat (in FLII) interacting protein 2%2C transcript variant X23;transcript_id=XM_011243019.4;extra_copy_number=0
CM058249.1	Liftoff	exon	125694921	125695091	.	+	.	ID=exon-XM_011243019.4-11;Parent=rna-XM_011243019.4;Dbxref=GeneID:71268,GenBank:XM_011243019.4,MGI:MGI:1918518;gbkey=mRNA;gene=Lrrfip2;product=leucine rich repeat (in FLII) interacting protein 2%2C transcript variant X23;transcript_id=XM_011243019.4;extra_copy_number=0
CM058249.1	Liftoff	exon	125701011	125701103	.	+	.	ID=exon-XM_011243019.4-12;Parent=rna-XM_011243019.4;Dbxref=GeneID:71268,GenBank:XM_011243019.4,MGI:MGI:1918518;gbkey=mRNA;gene=Lrrfip2;product=leucine rich repeat (in FLII) interacting protein 2%2C transcript variant X23;transcript_id=XM_011243019.4;extra_copy_number=0
CM058249.1	Liftoff	exon	125703053	125703145	.	+	.	ID=exon-XM_011243019.4-13;Parent=rna-XM_011243019.4;Dbxref=GeneID:71268,GenBank:XM_011243019.4,MGI:MGI:1918518;gbkey=mRNA;gene=Lrrfip2;product=leucine rich repeat (in FLII) interacting protein 2%2C transcript variant X23;transcript_id=XM_011243019.4;extra_copy_number=0
CM058249.1	Liftoff	exon	125709071	125709172	.	+	.	ID=exon-XM_011243019.4-14;Parent=rna-XM_011243019.4;Dbxref=GeneID:71268,GenBank:XM_011243019.4,MGI:MGI:1918518;gbkey=mRNA;gene=Lrrfip2;product=leucine rich repeat (in FLII) interacting protein 2%2C transcript variant X23;transcript_id=XM_011243019.4;extra_copy_number=0
CM058249.1	Liftoff	exon	125709399	125709531	.	+	.	ID=exon-XM_011243019.4-15;Parent=rna-XM_011243019.4;Dbxref=GeneID:71268,GenBank:XM_011243019.4,MGI:MGI:1918518;gbkey=mRNA;gene=Lrrfip2;product=leucine rich repeat (in FLII) interacting protein 2%2C transcript variant X23;transcript_id=XM_011243019.4;extra_copy_number=0
CM058249.1	Liftoff	exon	125711187	125711236	.	+	.	ID=exon-XM_011243019.4-16;Parent=rna-XM_011243019.4;Dbxref=GeneID:71268,GenBank:XM_011243019.4,MGI:MGI:1918518;gbkey=mRNA;gene=Lrrfip2;product=leucine rich repeat (in FLII) interacting protein 2%2C transcript variant X23;transcript_id=XM_011243019.4;extra_copy_number=0
CM058249.1	Liftoff	exon	125714940	125715060	.	+	.	ID=exon-XM_011243019.4-17;Parent=rna-XM_011243019.4;Dbxref=GeneID:71268,GenBank:XM_011243019.4,MGI:MGI:1918518;gbkey=mRNA;gene=Lrrfip2;product=leucine rich repeat (in FLII) interacting protein 2%2C transcript variant X23;transcript_id=XM_011243019.4;extra_copy_number=0
CM058249.1	Liftoff	exon	125717416	125717495	.	+	.	ID=exon-XM_011243019.4-18;Parent=rna-XM_011243019.4;Dbxref=GeneID:71268,GenBank:XM_011243019.4,MGI:MGI:1918518;gbkey=mRNA;gene=Lrrfip2;product=leucine rich repeat (in FLII) interacting protein 2%2C transcript variant X23;transcript_id=XM_011243019.4;extra_copy_number=0
CM058249.1	Liftoff	exon	125718524	125718628	.	+	.	ID=exon-XM_011243019.4-19;Parent=rna-XM_011243019.4;Dbxref=GeneID:71268,GenBank:XM_011243019.4,MGI:MGI:1918518;gbkey=mRNA;gene=Lrrfip2;product=leucine rich repeat (in FLII) interacting protein 2%2C transcript variant X23;transcript_id=XM_011243019.4;extra_copy_number=0
CM058249.1	Liftoff	exon	125719208	125719480	.	+	.	ID=exon-XM_011243019.4-20;Parent=rna-XM_011243019.4;Dbxref=GeneID:71268,GenBank:XM_011243019.4,MGI:MGI:1918518;gbkey=mRNA;gene=Lrrfip2;product=leucine rich repeat (in FLII) interacting protein 2%2C transcript variant X23;transcript_id=XM_011243019.4;extra_copy_number=0
CM058249.1	Liftoff	CDS	125636493	125636582	.	+	.	ID=cds-XP_011241321.1;Parent=rna-XM_011243019.4;Dbxref=GeneID:71268,GenBank:XP_011241321.1,MGI:MGI:1918518;Name=XP_011241321.1;gbkey=CDS;gene=Lrrfip2;product=leucine-rich repeat flightless-interacting protein 2 isoform X23;protein_id=XP_011241321.1;extra_copy_number=0
CM058249.1	Liftoff	CDS	125656557	125656643	.	+	.	ID=cds-XP_011241321.1;Parent=rna-XM_011243019.4;Dbxref=GeneID:71268,GenBank:XP_011241321.1,MGI:MGI:1918518;Name=XP_011241321.1;gbkey=CDS;gene=Lrrfip2;product=leucine-rich repeat flightless-interacting protein 2 isoform X23;protein_id=XP_011241321.1;extra_copy_number=0
CM058249.1	Liftoff	CDS	125658102	125658155	.	+	.	ID=cds-XP_011241321.1;Parent=rna-XM_011243019.4;Dbxref=GeneID:71268,GenBank:XP_011241321.1,MGI:MGI:1918518;Name=XP_011241321.1;gbkey=CDS;gene=Lrrfip2;product=leucine-rich repeat flightless-interacting protein 2 isoform X23;protein_id=XP_011241321.1;extra_copy_number=0
CM058249.1	Liftoff	CDS	125662303	125662359	.	+	.	ID=cds-XP_011241321.1;Parent=rna-XM_011243019.4;Dbxref=GeneID:71268,GenBank:XP_011241321.1,MGI:MGI:1918518;Name=XP_011241321.1;gbkey=CDS;gene=Lrrfip2;product=leucine-rich repeat flightless-interacting protein 2 isoform X23;protein_id=XP_011241321.1;extra_copy_number=0
CM058249.1	Liftoff	CDS	125662454	125662498	.	+	.	ID=cds-XP_011241321.1;Parent=rna-XM_011243019.4;Dbxref=GeneID:71268,GenBank:XP_011241321.1,MGI:MGI:1918518;Name=XP_011241321.1;gbkey=CDS;gene=Lrrfip2;product=leucine-rich repeat flightless-interacting protein 2 isoform X23;protein_id=XP_011241321.1;extra_copy_number=0
CM058249.1	Liftoff	CDS	125684018	125684062	.	+	.	ID=cds-XP_011241321.1;Parent=rna-XM_011243019.4;Dbxref=GeneID:71268,GenBank:XP_011241321.1,MGI:MGI:1918518;Name=XP_011241321.1;gbkey=CDS;gene=Lrrfip2;product=leucine-rich repeat flightless-interacting protein 2 isoform X23;protein_id=XP_011241321.1;extra_copy_number=0
CM058249.1	Liftoff	CDS	125685424	125685540	.	+	.	ID=cds-XP_011241321.1;Parent=rna-XM_011243019.4;Dbxref=GeneID:71268,GenBank:XP_011241321.1,MGI:MGI:1918518;Name=XP_011241321.1;gbkey=CDS;gene=Lrrfip2;product=leucine-rich repeat flightless-interacting protein 2 isoform X23;protein_id=XP_011241321.1;extra_copy_number=0
CM058249.1	Liftoff	CDS	125688303	125688374	.	+	.	ID=cds-XP_011241321.1;Parent=rna-XM_011243019.4;Dbxref=GeneID:71268,GenBank:XP_011241321.1,MGI:MGI:1918518;Name=XP_011241321.1;gbkey=CDS;gene=Lrrfip2;product=leucine-rich repeat flightless-interacting protein 2 isoform X23;protein_id=XP_011241321.1;extra_copy_number=0
CM058249.1	Liftoff	CDS	125694921	125695091	.	+	.	ID=cds-XP_011241321.1;Parent=rna-XM_011243019.4;Dbxref=GeneID:71268,GenBank:XP_011241321.1,MGI:MGI:1918518;Name=XP_011241321.1;gbkey=CDS;gene=Lrrfip2;product=leucine-rich repeat flightless-interacting protein 2 isoform X23;protein_id=XP_011241321.1;extra_copy_number=0
CM058249.1	Liftoff	CDS	125701011	125701103	.	+	.	ID=cds-XP_011241321.1;Parent=rna-XM_011243019.4;Dbxref=GeneID:71268,GenBank:XP_011241321.1,MGI:MGI:1918518;Name=XP_011241321.1;gbkey=CDS;gene=Lrrfip2;product=leucine-rich repeat flightless-interacting protein 2 isoform X23;protein_id=XP_011241321.1;extra_copy_number=0
CM058249.1	Liftoff	CDS	125703053	125703145	.	+	.	ID=cds-XP_011241321.1;Parent=rna-XM_011243019.4;Dbxref=GeneID:71268,GenBank:XP_011241321.1,MGI:MGI:1918518;Name=XP_011241321.1;gbkey=CDS;gene=Lrrfip2;product=leucine-rich repeat flightless-interacting protein 2 isoform X23;protein_id=XP_011241321.1;extra_copy_number=0
CM058249.1	Liftoff	CDS	125709071	125709172	.	+	.	ID=cds-XP_011241321.1;Parent=rna-XM_011243019.4;Dbxref=GeneID:71268,GenBank:XP_011241321.1,MGI:MGI:1918518;Name=XP_011241321.1;gbkey=CDS;gene=Lrrfip2;product=leucine-rich repeat flightless-interacting protein 2 isoform X23;protein_id=XP_011241321.1;extra_copy_number=0
CM058249.1	Liftoff	CDS	125709399	125709531	.	+	.	ID=cds-XP_011241321.1;Parent=rna-XM_011243019.4;Dbxref=GeneID:71268,GenBank:XP_011241321.1,MGI:MGI:1918518;Name=XP_011241321.1;gbkey=CDS;gene=Lrrfip2;product=leucine-rich repeat flightless-interacting protein 2 isoform X23;protein_id=XP_011241321.1;extra_copy_number=0
CM058249.1	Liftoff	CDS	125711187	125711236	.	+	.	ID=cds-XP_011241321.1;Parent=rna-XM_011243019.4;Dbxref=GeneID:71268,GenBank:XP_011241321.1,MGI:MGI:1918518;Name=XP_011241321.1;gbkey=CDS;gene=Lrrfip2;product=leucine-rich repeat flightless-interacting protein 2 isoform X23;protein_id=XP_011241321.1;extra_copy_number=0
CM058249.1	Liftoff	CDS	125714940	125715060	.	+	.	ID=cds-XP_011241321.1;Parent=rna-XM_011243019.4;Dbxref=GeneID:71268,GenBank:XP_011241321.1,MGI:MGI:1918518;Name=XP_011241321.1;gbkey=CDS;gene=Lrrfip2;product=leucine-rich repeat flightless-interacting protein 2 isoform X23;protein_id=XP_011241321.1;extra_copy_number=0
CM058249.1	Liftoff	CDS	125717416	125717495	.	+	.	ID=cds-XP_011241321.1;Parent=rna-XM_011243019.4;Dbxref=GeneID:71268,GenBank:XP_011241321.1,MGI:MGI:1918518;Name=XP_011241321.1;gbkey=CDS;gene=Lrrfip2;product=leucine-rich repeat flightless-interacting protein 2 isoform X23;protein_id=XP_011241321.1;extra_copy_number=0
CM058249.1	Liftoff	CDS	125718524	125718628	.	+	.	ID=cds-XP_011241321.1;Parent=rna-XM_011243019.4;Dbxref=GeneID:71268,GenBank:XP_011241321.1,MGI:MGI:1918518;Name=XP_011241321.1;gbkey=CDS;gene=Lrrfip2;product=leucine-rich repeat flightless-interacting protein 2 isoform X23;protein_id=XP_011241321.1;extra_copy_number=0
CM058249.1	Liftoff	CDS	125719208	125719318	.	+	.	ID=cds-XP_011241321.1;Parent=rna-XM_011243019.4;Dbxref=GeneID:71268,GenBank:XP_011241321.1,MGI:MGI:1918518;Name=XP_011241321.1;gbkey=CDS;gene=Lrrfip2;product=leucine-rich repeat flightless-interacting protein 2 isoform X23;protein_id=XP_011241321.1;extra_copy_number=0
CM058249.1	Liftoff	mRNA	125612798	125719480	.	+	.	ID=rna-XM_011243020.4;Parent=gene-Lrrfip2;Dbxref=GeneID:71268,GenBank:XM_011243020.4,MGI:MGI:1918518;Name=XM_011243020.4;gbkey=mRNA;gene=Lrrfip2;model_evidence=Supporting evidence includes similarity to: 1 mRNA%2C 24 ESTs%2C 781 long SRA reads%2C and 100%25 coverage of the annotated genomic feature by RNAseq alignments%2C including 8 samples with support for all annotated introns;product=leucine rich repeat (in FLII) interacting protein 2%2C transcript variant X25;transcript_id=XM_011243020.4;matches_ref_protein=True;valid_ORF=True;extra_copy_number=0
CM058249.1	Liftoff	exon	125612798	125613641	.	+	.	ID=exon-XM_011243020.4-1;Parent=rna-XM_011243020.4;Dbxref=GeneID:71268,GenBank:XM_011243020.4,MGI:MGI:1918518;gbkey=mRNA;gene=Lrrfip2;product=leucine rich repeat (in FLII) interacting protein 2%2C transcript variant X25;transcript_id=XM_011243020.4;extra_copy_number=0
CM058249.1	Liftoff	exon	125614892	125614963	.	+	.	ID=exon-XM_011243020.4-2;Parent=rna-XM_011243020.4;Dbxref=GeneID:71268,GenBank:XM_011243020.4,MGI:MGI:1918518;gbkey=mRNA;gene=Lrrfip2;product=leucine rich repeat (in FLII) interacting protein 2%2C transcript variant X25;transcript_id=XM_011243020.4;extra_copy_number=0
CM058249.1	Liftoff	exon	125636440	125636582	.	+	.	ID=exon-XM_011243020.4-3;Parent=rna-XM_011243020.4;Dbxref=GeneID:71268,GenBank:XM_011243020.4,MGI:MGI:1918518;gbkey=mRNA;gene=Lrrfip2;product=leucine rich repeat (in FLII) interacting protein 2%2C transcript variant X25;transcript_id=XM_011243020.4;extra_copy_number=0
CM058249.1	Liftoff	exon	125656557	125656643	.	+	.	ID=exon-XM_011243020.4-4;Parent=rna-XM_011243020.4;Dbxref=GeneID:71268,GenBank:XM_011243020.4,MGI:MGI:1918518;gbkey=mRNA;gene=Lrrfip2;product=leucine rich repeat (in FLII) interacting protein 2%2C transcript variant X25;transcript_id=XM_011243020.4;extra_copy_number=0
CM058249.1	Liftoff	exon	125665512	125665580	.	+	.	ID=exon-XM_011243020.4-5;Parent=rna-XM_011243020.4;Dbxref=GeneID:71268,GenBank:XM_011243020.4,MGI:MGI:1918518;gbkey=mRNA;gene=Lrrfip2;product=leucine rich repeat (in FLII) interacting protein 2%2C transcript variant X25;transcript_id=XM_011243020.4;extra_copy_number=0
CM058249.1	Liftoff	exon	125684018	125684062	.	+	.	ID=exon-XM_011243020.4-6;Parent=rna-XM_011243020.4;Dbxref=GeneID:71268,GenBank:XM_011243020.4,MGI:MGI:1918518;gbkey=mRNA;gene=Lrrfip2;product=leucine rich repeat (in FLII) interacting protein 2%2C transcript variant X25;transcript_id=XM_011243020.4;extra_copy_number=0
CM058249.1	Liftoff	exon	125685424	125685540	.	+	.	ID=exon-XM_011243020.4-7;Parent=rna-XM_011243020.4;Dbxref=GeneID:71268,GenBank:XM_011243020.4,MGI:MGI:1918518;gbkey=mRNA;gene=Lrrfip2;product=leucine rich repeat (in FLII) interacting protein 2%2C transcript variant X25;transcript_id=XM_011243020.4;extra_copy_number=0
CM058249.1	Liftoff	exon	125688303	125688374	.	+	.	ID=exon-XM_011243020.4-8;Parent=rna-XM_011243020.4;Dbxref=GeneID:71268,GenBank:XM_011243020.4,MGI:MGI:1918518;gbkey=mRNA;gene=Lrrfip2;product=leucine rich repeat (in FLII) interacting protein 2%2C transcript variant X25;transcript_id=XM_011243020.4;extra_copy_number=0
CM058249.1	Liftoff	exon	125694921	125695091	.	+	.	ID=exon-XM_011243020.4-9;Parent=rna-XM_011243020.4;Dbxref=GeneID:71268,GenBank:XM_011243020.4,MGI:MGI:1918518;gbkey=mRNA;gene=Lrrfip2;product=leucine rich repeat (in FLII) interacting protein 2%2C transcript variant X25;transcript_id=XM_011243020.4;extra_copy_number=0
CM058249.1	Liftoff	exon	125701011	125701103	.	+	.	ID=exon-XM_011243020.4-10;Parent=rna-XM_011243020.4;Dbxref=GeneID:71268,GenBank:XM_011243020.4,MGI:MGI:1918518;gbkey=mRNA;gene=Lrrfip2;product=leucine rich repeat (in FLII) interacting protein 2%2C transcript variant X25;transcript_id=XM_011243020.4;extra_copy_number=0
CM058249.1	Liftoff	exon	125703053	125703145	.	+	.	ID=exon-XM_011243020.4-11;Parent=rna-XM_011243020.4;Dbxref=GeneID:71268,GenBank:XM_011243020.4,MGI:MGI:1918518;gbkey=mRNA;gene=Lrrfip2;product=leucine rich repeat (in FLII) interacting protein 2%2C transcript variant X25;transcript_id=XM_011243020.4;extra_copy_number=0
CM058249.1	Liftoff	exon	125709071	125709172	.	+	.	ID=exon-XM_011243020.4-12;Parent=rna-XM_011243020.4;Dbxref=GeneID:71268,GenBank:XM_011243020.4,MGI:MGI:1918518;gbkey=mRNA;gene=Lrrfip2;product=leucine rich repeat (in FLII) interacting protein 2%2C transcript variant X25;transcript_id=XM_011243020.4;extra_copy_number=0
CM058249.1	Liftoff	exon	125709399	125709531	.	+	.	ID=exon-XM_011243020.4-13;Parent=rna-XM_011243020.4;Dbxref=GeneID:71268,GenBank:XM_011243020.4,MGI:MGI:1918518;gbkey=mRNA;gene=Lrrfip2;product=leucine rich repeat (in FLII) interacting protein 2%2C transcript variant X25;transcript_id=XM_011243020.4;extra_copy_number=0
CM058249.1	Liftoff	exon	125711187	125711236	.	+	.	ID=exon-XM_011243020.4-14;Parent=rna-XM_011243020.4;Dbxref=GeneID:71268,GenBank:XM_011243020.4,MGI:MGI:1918518;gbkey=mRNA;gene=Lrrfip2;product=leucine rich repeat (in FLII) interacting protein 2%2C transcript variant X25;transcript_id=XM_011243020.4;extra_copy_number=0
CM058249.1	Liftoff	exon	125714940	125715060	.	+	.	ID=exon-XM_011243020.4-15;Parent=rna-XM_011243020.4;Dbxref=GeneID:71268,GenBank:XM_011243020.4,MGI:MGI:1918518;gbkey=mRNA;gene=Lrrfip2;product=leucine rich repeat (in FLII) interacting protein 2%2C transcript variant X25;transcript_id=XM_011243020.4;extra_copy_number=0
CM058249.1	Liftoff	exon	125717416	125717495	.	+	.	ID=exon-XM_011243020.4-16;Parent=rna-XM_011243020.4;Dbxref=GeneID:71268,GenBank:XM_011243020.4,MGI:MGI:1918518;gbkey=mRNA;gene=Lrrfip2;product=leucine rich repeat (in FLII) interacting protein 2%2C transcript variant X25;transcript_id=XM_011243020.4;extra_copy_number=0
CM058249.1	Liftoff	exon	125718524	125718628	.	+	.	ID=exon-XM_011243020.4-17;Parent=rna-XM_011243020.4;Dbxref=GeneID:71268,GenBank:XM_011243020.4,MGI:MGI:1918518;gbkey=mRNA;gene=Lrrfip2;product=leucine rich repeat (in FLII) interacting protein 2%2C transcript variant X25;transcript_id=XM_011243020.4;extra_copy_number=0
CM058249.1	Liftoff	exon	125719208	125719480	.	+	.	ID=exon-XM_011243020.4-18;Parent=rna-XM_011243020.4;Dbxref=GeneID:71268,GenBank:XM_011243020.4,MGI:MGI:1918518;gbkey=mRNA;gene=Lrrfip2;product=leucine rich repeat (in FLII) interacting protein 2%2C transcript variant X25;transcript_id=XM_011243020.4;extra_copy_number=0
CM058249.1	Liftoff	CDS	125636493	125636582	.	+	.	ID=cds-XP_011241322.1;Parent=rna-XM_011243020.4;Dbxref=GeneID:71268,GenBank:XP_011241322.1,MGI:MGI:1918518;Name=XP_011241322.1;gbkey=CDS;gene=Lrrfip2;product=leucine-rich repeat flightless-interacting protein 2 isoform X25;protein_id=XP_011241322.1;extra_copy_number=0
CM058249.1	Liftoff	CDS	125656557	125656643	.	+	.	ID=cds-XP_011241322.1;Parent=rna-XM_011243020.4;Dbxref=GeneID:71268,GenBank:XP_011241322.1,MGI:MGI:1918518;Name=XP_011241322.1;gbkey=CDS;gene=Lrrfip2;product=leucine-rich repeat flightless-interacting protein 2 isoform X25;protein_id=XP_011241322.1;extra_copy_number=0
CM058249.1	Liftoff	CDS	125665512	125665580	.	+	.	ID=cds-XP_011241322.1;Parent=rna-XM_011243020.4;Dbxref=GeneID:71268,GenBank:XP_011241322.1,MGI:MGI:1918518;Name=XP_011241322.1;gbkey=CDS;gene=Lrrfip2;product=leucine-rich repeat flightless-interacting protein 2 isoform X25;protein_id=XP_011241322.1;extra_copy_number=0
CM058249.1	Liftoff	CDS	125684018	125684062	.	+	.	ID=cds-XP_011241322.1;Parent=rna-XM_011243020.4;Dbxref=GeneID:71268,GenBank:XP_011241322.1,MGI:MGI:1918518;Name=XP_011241322.1;gbkey=CDS;gene=Lrrfip2;product=leucine-rich repeat flightless-interacting protein 2 isoform X25;protein_id=XP_011241322.1;extra_copy_number=0
CM058249.1	Liftoff	CDS	125685424	125685540	.	+	.	ID=cds-XP_011241322.1;Parent=rna-XM_011243020.4;Dbxref=GeneID:71268,GenBank:XP_011241322.1,MGI:MGI:1918518;Name=XP_011241322.1;gbkey=CDS;gene=Lrrfip2;product=leucine-rich repeat flightless-interacting protein 2 isoform X25;protein_id=XP_011241322.1;extra_copy_number=0
CM058249.1	Liftoff	CDS	125688303	125688374	.	+	.	ID=cds-XP_011241322.1;Parent=rna-XM_011243020.4;Dbxref=GeneID:71268,GenBank:XP_011241322.1,MGI:MGI:1918518;Name=XP_011241322.1;gbkey=CDS;gene=Lrrfip2;product=leucine-rich repeat flightless-interacting protein 2 isoform X25;protein_id=XP_011241322.1;extra_copy_number=0
CM058249.1	Liftoff	CDS	125694921	125695091	.	+	.	ID=cds-XP_011241322.1;Parent=rna-XM_011243020.4;Dbxref=GeneID:71268,GenBank:XP_011241322.1,MGI:MGI:1918518;Name=XP_011241322.1;gbkey=CDS;gene=Lrrfip2;product=leucine-rich repeat flightless-interacting protein 2 isoform X25;protein_id=XP_011241322.1;extra_copy_number=0
CM058249.1	Liftoff	CDS	125701011	125701103	.	+	.	ID=cds-XP_011241322.1;Parent=rna-XM_011243020.4;Dbxref=GeneID:71268,GenBank:XP_011241322.1,MGI:MGI:1918518;Name=XP_011241322.1;gbkey=CDS;gene=Lrrfip2;product=leucine-rich repeat flightless-interacting protein 2 isoform X25;protein_id=XP_011241322.1;extra_copy_number=0
CM058249.1	Liftoff	CDS	125703053	125703145	.	+	.	ID=cds-XP_011241322.1;Parent=rna-XM_011243020.4;Dbxref=GeneID:71268,GenBank:XP_011241322.1,MGI:MGI:1918518;Name=XP_011241322.1;gbkey=CDS;gene=Lrrfip2;product=leucine-rich repeat flightless-interacting protein 2 isoform X25;protein_id=XP_011241322.1;extra_copy_number=0
CM058249.1	Liftoff	CDS	125709071	125709172	.	+	.	ID=cds-XP_011241322.1;Parent=rna-XM_011243020.4;Dbxref=GeneID:71268,GenBank:XP_011241322.1,MGI:MGI:1918518;Name=XP_011241322.1;gbkey=CDS;gene=Lrrfip2;product=leucine-rich repeat flightless-interacting protein 2 isoform X25;protein_id=XP_011241322.1;extra_copy_number=0
CM058249.1	Liftoff	CDS	125709399	125709531	.	+	.	ID=cds-XP_011241322.1;Parent=rna-XM_011243020.4;Dbxref=GeneID:71268,GenBank:XP_011241322.1,MGI:MGI:1918518;Name=XP_011241322.1;gbkey=CDS;gene=Lrrfip2;product=leucine-rich repeat flightless-interacting protein 2 isoform X25;protein_id=XP_011241322.1;extra_copy_number=0
CM058249.1	Liftoff	CDS	125711187	125711236	.	+	.	ID=cds-XP_011241322.1;Parent=rna-XM_011243020.4;Dbxref=GeneID:71268,GenBank:XP_011241322.1,MGI:MGI:1918518;Name=XP_011241322.1;gbkey=CDS;gene=Lrrfip2;product=leucine-rich repeat flightless-interacting protein 2 isoform X25;protein_id=XP_011241322.1;extra_copy_number=0
CM058249.1	Liftoff	CDS	125714940	125715060	.	+	.	ID=cds-XP_011241322.1;Parent=rna-XM_011243020.4;Dbxref=GeneID:71268,GenBank:XP_011241322.1,MGI:MGI:1918518;Name=XP_011241322.1;gbkey=CDS;gene=Lrrfip2;product=leucine-rich repeat flightless-interacting protein 2 isoform X25;protein_id=XP_011241322.1;extra_copy_number=0
CM058249.1	Liftoff	CDS	125717416	125717495	.	+	.	ID=cds-XP_011241322.1;Parent=rna-XM_011243020.4;Dbxref=GeneID:71268,GenBank:XP_011241322.1,MGI:MGI:1918518;Name=XP_011241322.1;gbkey=CDS;gene=Lrrfip2;product=leucine-rich repeat flightless-interacting protein 2 isoform X25;protein_id=XP_011241322.1;extra_copy_number=0
CM058249.1	Liftoff	CDS	125718524	125718628	.	+	.	ID=cds-XP_011241322.1;Parent=rna-XM_011243020.4;Dbxref=GeneID:71268,GenBank:XP_011241322.1,MGI:MGI:1918518;Name=XP_011241322.1;gbkey=CDS;gene=Lrrfip2;product=leucine-rich repeat flightless-interacting protein 2 isoform X25;protein_id=XP_011241322.1;extra_copy_number=0
CM058249.1	Liftoff	CDS	125719208	125719318	.	+	.	ID=cds-XP_011241322.1;Parent=rna-XM_011243020.4;Dbxref=GeneID:71268,GenBank:XP_011241322.1,MGI:MGI:1918518;Name=XP_011241322.1;gbkey=CDS;gene=Lrrfip2;product=leucine-rich repeat flightless-interacting protein 2 isoform X25;protein_id=XP_011241322.1;extra_copy_number=0
CM058249.1	Liftoff	mRNA	125612798	125719480	.	+	.	ID=rna-XM_011243021.4;Parent=gene-Lrrfip2;Dbxref=GeneID:71268,GenBank:XM_011243021.4,MGI:MGI:1918518;Name=XM_011243021.4;gbkey=mRNA;gene=Lrrfip2;model_evidence=Supporting evidence includes similarity to: 1 mRNA%2C 24 ESTs%2C 781 long SRA reads%2C and 100%25 coverage of the annotated genomic feature by RNAseq alignments%2C including 6 samples with support for all annotated introns;product=leucine rich repeat (in FLII) interacting protein 2%2C transcript variant X27;transcript_id=XM_011243021.4;matches_ref_protein=True;valid_ORF=True;extra_copy_number=0
CM058249.1	Liftoff	exon	125612798	125613641	.	+	.	ID=exon-XM_011243021.4-1;Parent=rna-XM_011243021.4;Dbxref=GeneID:71268,GenBank:XM_011243021.4,MGI:MGI:1918518;gbkey=mRNA;gene=Lrrfip2;product=leucine rich repeat (in FLII) interacting protein 2%2C transcript variant X27;transcript_id=XM_011243021.4;extra_copy_number=0
CM058249.1	Liftoff	exon	125614892	125614963	.	+	.	ID=exon-XM_011243021.4-2;Parent=rna-XM_011243021.4;Dbxref=GeneID:71268,GenBank:XM_011243021.4,MGI:MGI:1918518;gbkey=mRNA;gene=Lrrfip2;product=leucine rich repeat (in FLII) interacting protein 2%2C transcript variant X27;transcript_id=XM_011243021.4;extra_copy_number=0
CM058249.1	Liftoff	exon	125636440	125636582	.	+	.	ID=exon-XM_011243021.4-3;Parent=rna-XM_011243021.4;Dbxref=GeneID:71268,GenBank:XM_011243021.4,MGI:MGI:1918518;gbkey=mRNA;gene=Lrrfip2;product=leucine rich repeat (in FLII) interacting protein 2%2C transcript variant X27;transcript_id=XM_011243021.4;extra_copy_number=0
CM058249.1	Liftoff	exon	125656557	125656643	.	+	.	ID=exon-XM_011243021.4-4;Parent=rna-XM_011243021.4;Dbxref=GeneID:71268,GenBank:XM_011243021.4,MGI:MGI:1918518;gbkey=mRNA;gene=Lrrfip2;product=leucine rich repeat (in FLII) interacting protein 2%2C transcript variant X27;transcript_id=XM_011243021.4;extra_copy_number=0
CM058249.1	Liftoff	exon	125662454	125662498	.	+	.	ID=exon-XM_011243021.4-5;Parent=rna-XM_011243021.4;Dbxref=GeneID:71268,GenBank:XM_011243021.4,MGI:MGI:1918518;gbkey=mRNA;gene=Lrrfip2;product=leucine rich repeat (in FLII) interacting protein 2%2C transcript variant X27;transcript_id=XM_011243021.4;extra_copy_number=0
CM058249.1	Liftoff	exon	125684018	125684062	.	+	.	ID=exon-XM_011243021.4-6;Parent=rna-XM_011243021.4;Dbxref=GeneID:71268,GenBank:XM_011243021.4,MGI:MGI:1918518;gbkey=mRNA;gene=Lrrfip2;product=leucine rich repeat (in FLII) interacting protein 2%2C transcript variant X27;transcript_id=XM_011243021.4;extra_copy_number=0
CM058249.1	Liftoff	exon	125685424	125685540	.	+	.	ID=exon-XM_011243021.4-7;Parent=rna-XM_011243021.4;Dbxref=GeneID:71268,GenBank:XM_011243021.4,MGI:MGI:1918518;gbkey=mRNA;gene=Lrrfip2;product=leucine rich repeat (in FLII) interacting protein 2%2C transcript variant X27;transcript_id=XM_011243021.4;extra_copy_number=0
CM058249.1	Liftoff	exon	125688303	125688374	.	+	.	ID=exon-XM_011243021.4-8;Parent=rna-XM_011243021.4;Dbxref=GeneID:71268,GenBank:XM_011243021.4,MGI:MGI:1918518;gbkey=mRNA;gene=Lrrfip2;product=leucine rich repeat (in FLII) interacting protein 2%2C transcript variant X27;transcript_id=XM_011243021.4;extra_copy_number=0
CM058249.1	Liftoff	exon	125694921	125695091	.	+	.	ID=exon-XM_011243021.4-9;Parent=rna-XM_011243021.4;Dbxref=GeneID:71268,GenBank:XM_011243021.4,MGI:MGI:1918518;gbkey=mRNA;gene=Lrrfip2;product=leucine rich repeat (in FLII) interacting protein 2%2C transcript variant X27;transcript_id=XM_011243021.4;extra_copy_number=0
CM058249.1	Liftoff	exon	125701011	125701103	.	+	.	ID=exon-XM_011243021.4-10;Parent=rna-XM_011243021.4;Dbxref=GeneID:71268,GenBank:XM_011243021.4,MGI:MGI:1918518;gbkey=mRNA;gene=Lrrfip2;product=leucine rich repeat (in FLII) interacting protein 2%2C transcript variant X27;transcript_id=XM_011243021.4;extra_copy_number=0
CM058249.1	Liftoff	exon	125703053	125703145	.	+	.	ID=exon-XM_011243021.4-11;Parent=rna-XM_011243021.4;Dbxref=GeneID:71268,GenBank:XM_011243021.4,MGI:MGI:1918518;gbkey=mRNA;gene=Lrrfip2;product=leucine rich repeat (in FLII) interacting protein 2%2C transcript variant X27;transcript_id=XM_011243021.4;extra_copy_number=0
CM058249.1	Liftoff	exon	125709071	125709172	.	+	.	ID=exon-XM_011243021.4-12;Parent=rna-XM_011243021.4;Dbxref=GeneID:71268,GenBank:XM_011243021.4,MGI:MGI:1918518;gbkey=mRNA;gene=Lrrfip2;product=leucine rich repeat (in FLII) interacting protein 2%2C transcript variant X27;transcript_id=XM_011243021.4;extra_copy_number=0
CM058249.1	Liftoff	exon	125709399	125709531	.	+	.	ID=exon-XM_011243021.4-13;Parent=rna-XM_011243021.4;Dbxref=GeneID:71268,GenBank:XM_011243021.4,MGI:MGI:1918518;gbkey=mRNA;gene=Lrrfip2;product=leucine rich repeat (in FLII) interacting protein 2%2C transcript variant X27;transcript_id=XM_011243021.4;extra_copy_number=0
CM058249.1	Liftoff	exon	125711187	125711236	.	+	.	ID=exon-XM_011243021.4-14;Parent=rna-XM_011243021.4;Dbxref=GeneID:71268,GenBank:XM_011243021.4,MGI:MGI:1918518;gbkey=mRNA;gene=Lrrfip2;product=leucine rich repeat (in FLII) interacting protein 2%2C transcript variant X27;transcript_id=XM_011243021.4;extra_copy_number=0
CM058249.1	Liftoff	exon	125714940	125715060	.	+	.	ID=exon-XM_011243021.4-15;Parent=rna-XM_011243021.4;Dbxref=GeneID:71268,GenBank:XM_011243021.4,MGI:MGI:1918518;gbkey=mRNA;gene=Lrrfip2;product=leucine rich repeat (in FLII) interacting protein 2%2C transcript variant X27;transcript_id=XM_011243021.4;extra_copy_number=0
CM058249.1	Liftoff	exon	125717416	125717495	.	+	.	ID=exon-XM_011243021.4-16;Parent=rna-XM_011243021.4;Dbxref=GeneID:71268,GenBank:XM_011243021.4,MGI:MGI:1918518;gbkey=mRNA;gene=Lrrfip2;product=leucine rich repeat (in FLII) interacting protein 2%2C transcript variant X27;transcript_id=XM_011243021.4;extra_copy_number=0
CM058249.1	Liftoff	exon	125718524	125718628	.	+	.	ID=exon-XM_011243021.4-17;Parent=rna-XM_011243021.4;Dbxref=GeneID:71268,GenBank:XM_011243021.4,MGI:MGI:1918518;gbkey=mRNA;gene=Lrrfip2;product=leucine rich repeat (in FLII) interacting protein 2%2C transcript variant X27;transcript_id=XM_011243021.4;extra_copy_number=0
CM058249.1	Liftoff	exon	125719208	125719480	.	+	.	ID=exon-XM_011243021.4-18;Parent=rna-XM_011243021.4;Dbxref=GeneID:71268,GenBank:XM_011243021.4,MGI:MGI:1918518;gbkey=mRNA;gene=Lrrfip2;product=leucine rich repeat (in FLII) interacting protein 2%2C transcript variant X27;transcript_id=XM_011243021.4;extra_copy_number=0
CM058249.1	Liftoff	CDS	125636493	125636582	.	+	.	ID=cds-XP_011241323.1;Parent=rna-XM_011243021.4;Dbxref=GeneID:71268,GenBank:XP_011241323.1,MGI:MGI:1918518;Name=XP_011241323.1;gbkey=CDS;gene=Lrrfip2;product=leucine-rich repeat flightless-interacting protein 2 isoform X27;protein_id=XP_011241323.1;extra_copy_number=0
CM058249.1	Liftoff	CDS	125656557	125656643	.	+	.	ID=cds-XP_011241323.1;Parent=rna-XM_011243021.4;Dbxref=GeneID:71268,GenBank:XP_011241323.1,MGI:MGI:1918518;Name=XP_011241323.1;gbkey=CDS;gene=Lrrfip2;product=leucine-rich repeat flightless-interacting protein 2 isoform X27;protein_id=XP_011241323.1;extra_copy_number=0
CM058249.1	Liftoff	CDS	125662454	125662498	.	+	.	ID=cds-XP_011241323.1;Parent=rna-XM_011243021.4;Dbxref=GeneID:71268,GenBank:XP_011241323.1,MGI:MGI:1918518;Name=XP_011241323.1;gbkey=CDS;gene=Lrrfip2;product=leucine-rich repeat flightless-interacting protein 2 isoform X27;protein_id=XP_011241323.1;extra_copy_number=0
CM058249.1	Liftoff	CDS	125684018	125684062	.	+	.	ID=cds-XP_011241323.1;Parent=rna-XM_011243021.4;Dbxref=GeneID:71268,GenBank:XP_011241323.1,MGI:MGI:1918518;Name=XP_011241323.1;gbkey=CDS;gene=Lrrfip2;product=leucine-rich repeat flightless-interacting protein 2 isoform X27;protein_id=XP_011241323.1;extra_copy_number=0
CM058249.1	Liftoff	CDS	125685424	125685540	.	+	.	ID=cds-XP_011241323.1;Parent=rna-XM_011243021.4;Dbxref=GeneID:71268,GenBank:XP_011241323.1,MGI:MGI:1918518;Name=XP_011241323.1;gbkey=CDS;gene=Lrrfip2;product=leucine-rich repeat flightless-interacting protein 2 isoform X27;protein_id=XP_011241323.1;extra_copy_number=0
CM058249.1	Liftoff	CDS	125688303	125688374	.	+	.	ID=cds-XP_011241323.1;Parent=rna-XM_011243021.4;Dbxref=GeneID:71268,GenBank:XP_011241323.1,MGI:MGI:1918518;Name=XP_011241323.1;gbkey=CDS;gene=Lrrfip2;product=leucine-rich repeat flightless-interacting protein 2 isoform X27;protein_id=XP_011241323.1;extra_copy_number=0
CM058249.1	Liftoff	CDS	125694921	125695091	.	+	.	ID=cds-XP_011241323.1;Parent=rna-XM_011243021.4;Dbxref=GeneID:71268,GenBank:XP_011241323.1,MGI:MGI:1918518;Name=XP_011241323.1;gbkey=CDS;gene=Lrrfip2;product=leucine-rich repeat flightless-interacting protein 2 isoform X27;protein_id=XP_011241323.1;extra_copy_number=0
CM058249.1	Liftoff	CDS	125701011	125701103	.	+	.	ID=cds-XP_011241323.1;Parent=rna-XM_011243021.4;Dbxref=GeneID:71268,GenBank:XP_011241323.1,MGI:MGI:1918518;Name=XP_011241323.1;gbkey=CDS;gene=Lrrfip2;product=leucine-rich repeat flightless-interacting protein 2 isoform X27;protein_id=XP_011241323.1;extra_copy_number=0
CM058249.1	Liftoff	CDS	125703053	125703145	.	+	.	ID=cds-XP_011241323.1;Parent=rna-XM_011243021.4;Dbxref=GeneID:71268,GenBank:XP_011241323.1,MGI:MGI:1918518;Name=XP_011241323.1;gbkey=CDS;gene=Lrrfip2;product=leucine-rich repeat flightless-interacting protein 2 isoform X27;protein_id=XP_011241323.1;extra_copy_number=0
CM058249.1	Liftoff	CDS	125709071	125709172	.	+	.	ID=cds-XP_011241323.1;Parent=rna-XM_011243021.4;Dbxref=GeneID:71268,GenBank:XP_011241323.1,MGI:MGI:1918518;Name=XP_011241323.1;gbkey=CDS;gene=Lrrfip2;product=leucine-rich repeat flightless-interacting protein 2 isoform X27;protein_id=XP_011241323.1;extra_copy_number=0
CM058249.1	Liftoff	CDS	125709399	125709531	.	+	.	ID=cds-XP_011241323.1;Parent=rna-XM_011243021.4;Dbxref=GeneID:71268,GenBank:XP_011241323.1,MGI:MGI:1918518;Name=XP_011241323.1;gbkey=CDS;gene=Lrrfip2;product=leucine-rich repeat flightless-interacting protein 2 isoform X27;protein_id=XP_011241323.1;extra_copy_number=0
CM058249.1	Liftoff	CDS	125711187	125711236	.	+	.	ID=cds-XP_011241323.1;Parent=rna-XM_011243021.4;Dbxref=GeneID:71268,GenBank:XP_011241323.1,MGI:MGI:1918518;Name=XP_011241323.1;gbkey=CDS;gene=Lrrfip2;product=leucine-rich repeat flightless-interacting protein 2 isoform X27;protein_id=XP_011241323.1;extra_copy_number=0
CM058249.1	Liftoff	CDS	125714940	125715060	.	+	.	ID=cds-XP_011241323.1;Parent=rna-XM_011243021.4;Dbxref=GeneID:71268,GenBank:XP_011241323.1,MGI:MGI:1918518;Name=XP_011241323.1;gbkey=CDS;gene=Lrrfip2;product=leucine-rich repeat flightless-interacting protein 2 isoform X27;protein_id=XP_011241323.1;extra_copy_number=0
CM058249.1	Liftoff	CDS	125717416	125717495	.	+	.	ID=cds-XP_011241323.1;Parent=rna-XM_011243021.4;Dbxref=GeneID:71268,GenBank:XP_011241323.1,MGI:MGI:1918518;Name=XP_011241323.1;gbkey=CDS;gene=Lrrfip2;product=leucine-rich repeat flightless-interacting protein 2 isoform X27;protein_id=XP_011241323.1;extra_copy_number=0
CM058249.1	Liftoff	CDS	125718524	125718628	.	+	.	ID=cds-XP_011241323.1;Parent=rna-XM_011243021.4;Dbxref=GeneID:71268,GenBank:XP_011241323.1,MGI:MGI:1918518;Name=XP_011241323.1;gbkey=CDS;gene=Lrrfip2;product=leucine-rich repeat flightless-interacting protein 2 isoform X27;protein_id=XP_011241323.1;extra_copy_number=0
CM058249.1	Liftoff	CDS	125719208	125719318	.	+	.	ID=cds-XP_011241323.1;Parent=rna-XM_011243021.4;Dbxref=GeneID:71268,GenBank:XP_011241323.1,MGI:MGI:1918518;Name=XP_011241323.1;gbkey=CDS;gene=Lrrfip2;product=leucine-rich repeat flightless-interacting protein 2 isoform X27;protein_id=XP_011241323.1;extra_copy_number=0
CM058249.1	Liftoff	mRNA	125612798	125703024	.	+	.	ID=rna-XM_011243022.4;Parent=gene-Lrrfip2;Dbxref=GeneID:71268,GenBank:XM_011243022.4,MGI:MGI:1918518;Name=XM_011243022.4;gbkey=mRNA;gene=Lrrfip2;model_evidence=Supporting evidence includes similarity to: 7 ESTs%2C 128 long SRA reads%2C and 100%25 coverage of the annotated genomic feature by RNAseq alignments%2C including 3 samples with support for all annotated introns;product=leucine rich repeat (in FLII) interacting protein 2%2C transcript variant X28;transcript_id=XM_011243022.4;matches_ref_protein=True;valid_ORF=True;extra_copy_number=0
CM058249.1	Liftoff	exon	125612798	125613641	.	+	.	ID=exon-XM_011243022.4-1;Parent=rna-XM_011243022.4;Dbxref=GeneID:71268,GenBank:XM_011243022.4,MGI:MGI:1918518;gbkey=mRNA;gene=Lrrfip2;product=leucine rich repeat (in FLII) interacting protein 2%2C transcript variant X28;transcript_id=XM_011243022.4;extra_copy_number=0
CM058249.1	Liftoff	exon	125614892	125614963	.	+	.	ID=exon-XM_011243022.4-2;Parent=rna-XM_011243022.4;Dbxref=GeneID:71268,GenBank:XM_011243022.4,MGI:MGI:1918518;gbkey=mRNA;gene=Lrrfip2;product=leucine rich repeat (in FLII) interacting protein 2%2C transcript variant X28;transcript_id=XM_011243022.4;extra_copy_number=0
CM058249.1	Liftoff	exon	125636440	125636582	.	+	.	ID=exon-XM_011243022.4-3;Parent=rna-XM_011243022.4;Dbxref=GeneID:71268,GenBank:XM_011243022.4,MGI:MGI:1918518;gbkey=mRNA;gene=Lrrfip2;product=leucine rich repeat (in FLII) interacting protein 2%2C transcript variant X28;transcript_id=XM_011243022.4;extra_copy_number=0
CM058249.1	Liftoff	exon	125656557	125656643	.	+	.	ID=exon-XM_011243022.4-4;Parent=rna-XM_011243022.4;Dbxref=GeneID:71268,GenBank:XM_011243022.4,MGI:MGI:1918518;gbkey=mRNA;gene=Lrrfip2;product=leucine rich repeat (in FLII) interacting protein 2%2C transcript variant X28;transcript_id=XM_011243022.4;extra_copy_number=0
CM058249.1	Liftoff	exon	125658102	125658155	.	+	.	ID=exon-XM_011243022.4-5;Parent=rna-XM_011243022.4;Dbxref=GeneID:71268,GenBank:XM_011243022.4,MGI:MGI:1918518;gbkey=mRNA;gene=Lrrfip2;product=leucine rich repeat (in FLII) interacting protein 2%2C transcript variant X28;transcript_id=XM_011243022.4;extra_copy_number=0
CM058249.1	Liftoff	exon	125662303	125662359	.	+	.	ID=exon-XM_011243022.4-6;Parent=rna-XM_011243022.4;Dbxref=GeneID:71268,GenBank:XM_011243022.4,MGI:MGI:1918518;gbkey=mRNA;gene=Lrrfip2;product=leucine rich repeat (in FLII) interacting protein 2%2C transcript variant X28;transcript_id=XM_011243022.4;extra_copy_number=0
CM058249.1	Liftoff	exon	125662454	125662498	.	+	.	ID=exon-XM_011243022.4-7;Parent=rna-XM_011243022.4;Dbxref=GeneID:71268,GenBank:XM_011243022.4,MGI:MGI:1918518;gbkey=mRNA;gene=Lrrfip2;product=leucine rich repeat (in FLII) interacting protein 2%2C transcript variant X28;transcript_id=XM_011243022.4;extra_copy_number=0
CM058249.1	Liftoff	exon	125665512	125665580	.	+	.	ID=exon-XM_011243022.4-8;Parent=rna-XM_011243022.4;Dbxref=GeneID:71268,GenBank:XM_011243022.4,MGI:MGI:1918518;gbkey=mRNA;gene=Lrrfip2;product=leucine rich repeat (in FLII) interacting protein 2%2C transcript variant X28;transcript_id=XM_011243022.4;extra_copy_number=0
CM058249.1	Liftoff	exon	125668337	125668378	.	+	.	ID=exon-XM_011243022.4-9;Parent=rna-XM_011243022.4;Dbxref=GeneID:71268,GenBank:XM_011243022.4,MGI:MGI:1918518;gbkey=mRNA;gene=Lrrfip2;product=leucine rich repeat (in FLII) interacting protein 2%2C transcript variant X28;transcript_id=XM_011243022.4;extra_copy_number=0
CM058249.1	Liftoff	exon	125671033	125671098	.	+	.	ID=exon-XM_011243022.4-10;Parent=rna-XM_011243022.4;Dbxref=GeneID:71268,GenBank:XM_011243022.4,MGI:MGI:1918518;gbkey=mRNA;gene=Lrrfip2;product=leucine rich repeat (in FLII) interacting protein 2%2C transcript variant X28;transcript_id=XM_011243022.4;extra_copy_number=0
CM058249.1	Liftoff	exon	125672498	125672572	.	+	.	ID=exon-XM_011243022.4-11;Parent=rna-XM_011243022.4;Dbxref=GeneID:71268,GenBank:XM_011243022.4,MGI:MGI:1918518;gbkey=mRNA;gene=Lrrfip2;product=leucine rich repeat (in FLII) interacting protein 2%2C transcript variant X28;transcript_id=XM_011243022.4;extra_copy_number=0
CM058249.1	Liftoff	exon	125674303	125674353	.	+	.	ID=exon-XM_011243022.4-12;Parent=rna-XM_011243022.4;Dbxref=GeneID:71268,GenBank:XM_011243022.4,MGI:MGI:1918518;gbkey=mRNA;gene=Lrrfip2;product=leucine rich repeat (in FLII) interacting protein 2%2C transcript variant X28;transcript_id=XM_011243022.4;extra_copy_number=0
CM058249.1	Liftoff	exon	125674433	125674477	.	+	.	ID=exon-XM_011243022.4-13;Parent=rna-XM_011243022.4;Dbxref=GeneID:71268,GenBank:XM_011243022.4,MGI:MGI:1918518;gbkey=mRNA;gene=Lrrfip2;product=leucine rich repeat (in FLII) interacting protein 2%2C transcript variant X28;transcript_id=XM_011243022.4;extra_copy_number=0
CM058249.1	Liftoff	exon	125675129	125675176	.	+	.	ID=exon-XM_011243022.4-14;Parent=rna-XM_011243022.4;Dbxref=GeneID:71268,GenBank:XM_011243022.4,MGI:MGI:1918518;gbkey=mRNA;gene=Lrrfip2;product=leucine rich repeat (in FLII) interacting protein 2%2C transcript variant X28;transcript_id=XM_011243022.4;extra_copy_number=0
CM058249.1	Liftoff	exon	125675472	125675528	.	+	.	ID=exon-XM_011243022.4-15;Parent=rna-XM_011243022.4;Dbxref=GeneID:71268,GenBank:XM_011243022.4,MGI:MGI:1918518;gbkey=mRNA;gene=Lrrfip2;product=leucine rich repeat (in FLII) interacting protein 2%2C transcript variant X28;transcript_id=XM_011243022.4;extra_copy_number=0
CM058249.1	Liftoff	exon	125678075	125678152	.	+	.	ID=exon-XM_011243022.4-16;Parent=rna-XM_011243022.4;Dbxref=GeneID:71268,GenBank:XM_011243022.4,MGI:MGI:1918518;gbkey=mRNA;gene=Lrrfip2;product=leucine rich repeat (in FLII) interacting protein 2%2C transcript variant X28;transcript_id=XM_011243022.4;extra_copy_number=0
CM058249.1	Liftoff	exon	125679446	125679535	.	+	.	ID=exon-XM_011243022.4-17;Parent=rna-XM_011243022.4;Dbxref=GeneID:71268,GenBank:XM_011243022.4,MGI:MGI:1918518;gbkey=mRNA;gene=Lrrfip2;product=leucine rich repeat (in FLII) interacting protein 2%2C transcript variant X28;transcript_id=XM_011243022.4;extra_copy_number=0
CM058249.1	Liftoff	exon	125684018	125684062	.	+	.	ID=exon-XM_011243022.4-18;Parent=rna-XM_011243022.4;Dbxref=GeneID:71268,GenBank:XM_011243022.4,MGI:MGI:1918518;gbkey=mRNA;gene=Lrrfip2;product=leucine rich repeat (in FLII) interacting protein 2%2C transcript variant X28;transcript_id=XM_011243022.4;extra_copy_number=0
CM058249.1	Liftoff	exon	125685424	125685540	.	+	.	ID=exon-XM_011243022.4-19;Parent=rna-XM_011243022.4;Dbxref=GeneID:71268,GenBank:XM_011243022.4,MGI:MGI:1918518;gbkey=mRNA;gene=Lrrfip2;product=leucine rich repeat (in FLII) interacting protein 2%2C transcript variant X28;transcript_id=XM_011243022.4;extra_copy_number=0
CM058249.1	Liftoff	exon	125688303	125688374	.	+	.	ID=exon-XM_011243022.4-20;Parent=rna-XM_011243022.4;Dbxref=GeneID:71268,GenBank:XM_011243022.4,MGI:MGI:1918518;gbkey=mRNA;gene=Lrrfip2;product=leucine rich repeat (in FLII) interacting protein 2%2C transcript variant X28;transcript_id=XM_011243022.4;extra_copy_number=0
CM058249.1	Liftoff	exon	125694921	125695091	.	+	.	ID=exon-XM_011243022.4-21;Parent=rna-XM_011243022.4;Dbxref=GeneID:71268,GenBank:XM_011243022.4,MGI:MGI:1918518;gbkey=mRNA;gene=Lrrfip2;product=leucine rich repeat (in FLII) interacting protein 2%2C transcript variant X28;transcript_id=XM_011243022.4;extra_copy_number=0
CM058249.1	Liftoff	exon	125701011	125701103	.	+	.	ID=exon-XM_011243022.4-22;Parent=rna-XM_011243022.4;Dbxref=GeneID:71268,GenBank:XM_011243022.4,MGI:MGI:1918518;gbkey=mRNA;gene=Lrrfip2;product=leucine rich repeat (in FLII) interacting protein 2%2C transcript variant X28;transcript_id=XM_011243022.4;extra_copy_number=0
CM058249.1	Liftoff	exon	125702225	125703024	.	+	.	ID=exon-XM_011243022.4-23;Parent=rna-XM_011243022.4;Dbxref=GeneID:71268,GenBank:XM_011243022.4,MGI:MGI:1918518;gbkey=mRNA;gene=Lrrfip2;product=leucine rich repeat (in FLII) interacting protein 2%2C transcript variant X28;transcript_id=XM_011243022.4;extra_copy_number=0
CM058249.1	Liftoff	CDS	125636493	125636582	.	+	.	ID=cds-XP_011241324.1;Parent=rna-XM_011243022.4;Dbxref=GeneID:71268,GenBank:XP_011241324.1,MGI:MGI:1918518;Name=XP_011241324.1;gbkey=CDS;gene=Lrrfip2;product=leucine-rich repeat flightless-interacting protein 2 isoform X28;protein_id=XP_011241324.1;extra_copy_number=0
CM058249.1	Liftoff	CDS	125656557	125656643	.	+	.	ID=cds-XP_011241324.1;Parent=rna-XM_011243022.4;Dbxref=GeneID:71268,GenBank:XP_011241324.1,MGI:MGI:1918518;Name=XP_011241324.1;gbkey=CDS;gene=Lrrfip2;product=leucine-rich repeat flightless-interacting protein 2 isoform X28;protein_id=XP_011241324.1;extra_copy_number=0
CM058249.1	Liftoff	CDS	125658102	125658155	.	+	.	ID=cds-XP_011241324.1;Parent=rna-XM_011243022.4;Dbxref=GeneID:71268,GenBank:XP_011241324.1,MGI:MGI:1918518;Name=XP_011241324.1;gbkey=CDS;gene=Lrrfip2;product=leucine-rich repeat flightless-interacting protein 2 isoform X28;protein_id=XP_011241324.1;extra_copy_number=0
CM058249.1	Liftoff	CDS	125662303	125662359	.	+	.	ID=cds-XP_011241324.1;Parent=rna-XM_011243022.4;Dbxref=GeneID:71268,GenBank:XP_011241324.1,MGI:MGI:1918518;Name=XP_011241324.1;gbkey=CDS;gene=Lrrfip2;product=leucine-rich repeat flightless-interacting protein 2 isoform X28;protein_id=XP_011241324.1;extra_copy_number=0
CM058249.1	Liftoff	CDS	125662454	125662498	.	+	.	ID=cds-XP_011241324.1;Parent=rna-XM_011243022.4;Dbxref=GeneID:71268,GenBank:XP_011241324.1,MGI:MGI:1918518;Name=XP_011241324.1;gbkey=CDS;gene=Lrrfip2;product=leucine-rich repeat flightless-interacting protein 2 isoform X28;protein_id=XP_011241324.1;extra_copy_number=0
CM058249.1	Liftoff	CDS	125665512	125665580	.	+	.	ID=cds-XP_011241324.1;Parent=rna-XM_011243022.4;Dbxref=GeneID:71268,GenBank:XP_011241324.1,MGI:MGI:1918518;Name=XP_011241324.1;gbkey=CDS;gene=Lrrfip2;product=leucine-rich repeat flightless-interacting protein 2 isoform X28;protein_id=XP_011241324.1;extra_copy_number=0
CM058249.1	Liftoff	CDS	125668337	125668378	.	+	.	ID=cds-XP_011241324.1;Parent=rna-XM_011243022.4;Dbxref=GeneID:71268,GenBank:XP_011241324.1,MGI:MGI:1918518;Name=XP_011241324.1;gbkey=CDS;gene=Lrrfip2;product=leucine-rich repeat flightless-interacting protein 2 isoform X28;protein_id=XP_011241324.1;extra_copy_number=0
CM058249.1	Liftoff	CDS	125671033	125671098	.	+	.	ID=cds-XP_011241324.1;Parent=rna-XM_011243022.4;Dbxref=GeneID:71268,GenBank:XP_011241324.1,MGI:MGI:1918518;Name=XP_011241324.1;gbkey=CDS;gene=Lrrfip2;product=leucine-rich repeat flightless-interacting protein 2 isoform X28;protein_id=XP_011241324.1;extra_copy_number=0
CM058249.1	Liftoff	CDS	125672498	125672572	.	+	.	ID=cds-XP_011241324.1;Parent=rna-XM_011243022.4;Dbxref=GeneID:71268,GenBank:XP_011241324.1,MGI:MGI:1918518;Name=XP_011241324.1;gbkey=CDS;gene=Lrrfip2;product=leucine-rich repeat flightless-interacting protein 2 isoform X28;protein_id=XP_011241324.1;extra_copy_number=0
CM058249.1	Liftoff	CDS	125674303	125674353	.	+	.	ID=cds-XP_011241324.1;Parent=rna-XM_011243022.4;Dbxref=GeneID:71268,GenBank:XP_011241324.1,MGI:MGI:1918518;Name=XP_011241324.1;gbkey=CDS;gene=Lrrfip2;product=leucine-rich repeat flightless-interacting protein 2 isoform X28;protein_id=XP_011241324.1;extra_copy_number=0
CM058249.1	Liftoff	CDS	125674433	125674477	.	+	.	ID=cds-XP_011241324.1;Parent=rna-XM_011243022.4;Dbxref=GeneID:71268,GenBank:XP_011241324.1,MGI:MGI:1918518;Name=XP_011241324.1;gbkey=CDS;gene=Lrrfip2;product=leucine-rich repeat flightless-interacting protein 2 isoform X28;protein_id=XP_011241324.1;extra_copy_number=0
CM058249.1	Liftoff	CDS	125675129	125675176	.	+	.	ID=cds-XP_011241324.1;Parent=rna-XM_011243022.4;Dbxref=GeneID:71268,GenBank:XP_011241324.1,MGI:MGI:1918518;Name=XP_011241324.1;gbkey=CDS;gene=Lrrfip2;product=leucine-rich repeat flightless-interacting protein 2 isoform X28;protein_id=XP_011241324.1;extra_copy_number=0
CM058249.1	Liftoff	CDS	125675472	125675528	.	+	.	ID=cds-XP_011241324.1;Parent=rna-XM_011243022.4;Dbxref=GeneID:71268,GenBank:XP_011241324.1,MGI:MGI:1918518;Name=XP_011241324.1;gbkey=CDS;gene=Lrrfip2;product=leucine-rich repeat flightless-interacting protein 2 isoform X28;protein_id=XP_011241324.1;extra_copy_number=0
CM058249.1	Liftoff	CDS	125678075	125678152	.	+	.	ID=cds-XP_011241324.1;Parent=rna-XM_011243022.4;Dbxref=GeneID:71268,GenBank:XP_011241324.1,MGI:MGI:1918518;Name=XP_011241324.1;gbkey=CDS;gene=Lrrfip2;product=leucine-rich repeat flightless-interacting protein 2 isoform X28;protein_id=XP_011241324.1;extra_copy_number=0
CM058249.1	Liftoff	CDS	125679446	125679535	.	+	.	ID=cds-XP_011241324.1;Parent=rna-XM_011243022.4;Dbxref=GeneID:71268,GenBank:XP_011241324.1,MGI:MGI:1918518;Name=XP_011241324.1;gbkey=CDS;gene=Lrrfip2;product=leucine-rich repeat flightless-interacting protein 2 isoform X28;protein_id=XP_011241324.1;extra_copy_number=0
CM058249.1	Liftoff	CDS	125684018	125684062	.	+	.	ID=cds-XP_011241324.1;Parent=rna-XM_011243022.4;Dbxref=GeneID:71268,GenBank:XP_011241324.1,MGI:MGI:1918518;Name=XP_011241324.1;gbkey=CDS;gene=Lrrfip2;product=leucine-rich repeat flightless-interacting protein 2 isoform X28;protein_id=XP_011241324.1;extra_copy_number=0
CM058249.1	Liftoff	CDS	125685424	125685540	.	+	.	ID=cds-XP_011241324.1;Parent=rna-XM_011243022.4;Dbxref=GeneID:71268,GenBank:XP_011241324.1,MGI:MGI:1918518;Name=XP_011241324.1;gbkey=CDS;gene=Lrrfip2;product=leucine-rich repeat flightless-interacting protein 2 isoform X28;protein_id=XP_011241324.1;extra_copy_number=0
CM058249.1	Liftoff	CDS	125688303	125688374	.	+	.	ID=cds-XP_011241324.1;Parent=rna-XM_011243022.4;Dbxref=GeneID:71268,GenBank:XP_011241324.1,MGI:MGI:1918518;Name=XP_011241324.1;gbkey=CDS;gene=Lrrfip2;product=leucine-rich repeat flightless-interacting protein 2 isoform X28;protein_id=XP_011241324.1;extra_copy_number=0
CM058249.1	Liftoff	CDS	125694921	125695091	.	+	.	ID=cds-XP_011241324.1;Parent=rna-XM_011243022.4;Dbxref=GeneID:71268,GenBank:XP_011241324.1,MGI:MGI:1918518;Name=XP_011241324.1;gbkey=CDS;gene=Lrrfip2;product=leucine-rich repeat flightless-interacting protein 2 isoform X28;protein_id=XP_011241324.1;extra_copy_number=0
CM058249.1	Liftoff	CDS	125701011	125701103	.	+	.	ID=cds-XP_011241324.1;Parent=rna-XM_011243022.4;Dbxref=GeneID:71268,GenBank:XP_011241324.1,MGI:MGI:1918518;Name=XP_011241324.1;gbkey=CDS;gene=Lrrfip2;product=leucine-rich repeat flightless-interacting protein 2 isoform X28;protein_id=XP_011241324.1;extra_copy_number=0
CM058249.1	Liftoff	CDS	125702225	125702272	.	+	.	ID=cds-XP_011241324.1;Parent=rna-XM_011243022.4;Dbxref=GeneID:71268,GenBank:XP_011241324.1,MGI:MGI:1918518;Name=XP_011241324.1;gbkey=CDS;gene=Lrrfip2;product=leucine-rich repeat flightless-interacting protein 2 isoform X28;protein_id=XP_011241324.1;extra_copy_number=0
CM058249.1	Liftoff	mRNA	125612798	125719480	.	+	.	ID=rna-XM_011243023.4;Parent=gene-Lrrfip2;Dbxref=GeneID:71268,GenBank:XM_011243023.4,MGI:MGI:1918518;Name=XM_011243023.4;gbkey=mRNA;gene=Lrrfip2;model_evidence=Supporting evidence includes similarity to: 1 mRNA%2C 27 ESTs%2C 1 Protein%2C 863 long SRA reads%2C and 100%25 coverage of the annotated genomic feature by RNAseq alignments%2C including 32 samples with support for all annotated introns;product=leucine rich repeat (in FLII) interacting protein 2%2C transcript variant X30;transcript_id=XM_011243023.4;matches_ref_protein=True;valid_ORF=True;extra_copy_number=0
CM058249.1	Liftoff	exon	125612798	125613641	.	+	.	ID=exon-XM_011243023.4-1;Parent=rna-XM_011243023.4;Dbxref=GeneID:71268,GenBank:XM_011243023.4,MGI:MGI:1918518;gbkey=mRNA;gene=Lrrfip2;product=leucine rich repeat (in FLII) interacting protein 2%2C transcript variant X30;transcript_id=XM_011243023.4;extra_copy_number=0
CM058249.1	Liftoff	exon	125614892	125614963	.	+	.	ID=exon-XM_011243023.4-2;Parent=rna-XM_011243023.4;Dbxref=GeneID:71268,GenBank:XM_011243023.4,MGI:MGI:1918518;gbkey=mRNA;gene=Lrrfip2;product=leucine rich repeat (in FLII) interacting protein 2%2C transcript variant X30;transcript_id=XM_011243023.4;extra_copy_number=0
CM058249.1	Liftoff	exon	125636440	125636582	.	+	.	ID=exon-XM_011243023.4-3;Parent=rna-XM_011243023.4;Dbxref=GeneID:71268,GenBank:XM_011243023.4,MGI:MGI:1918518;gbkey=mRNA;gene=Lrrfip2;product=leucine rich repeat (in FLII) interacting protein 2%2C transcript variant X30;transcript_id=XM_011243023.4;extra_copy_number=0
CM058249.1	Liftoff	exon	125656557	125656643	.	+	.	ID=exon-XM_011243023.4-4;Parent=rna-XM_011243023.4;Dbxref=GeneID:71268,GenBank:XM_011243023.4,MGI:MGI:1918518;gbkey=mRNA;gene=Lrrfip2;product=leucine rich repeat (in FLII) interacting protein 2%2C transcript variant X30;transcript_id=XM_011243023.4;extra_copy_number=0
CM058249.1	Liftoff	exon	125684018	125684062	.	+	.	ID=exon-XM_011243023.4-5;Parent=rna-XM_011243023.4;Dbxref=GeneID:71268,GenBank:XM_011243023.4,MGI:MGI:1918518;gbkey=mRNA;gene=Lrrfip2;product=leucine rich repeat (in FLII) interacting protein 2%2C transcript variant X30;transcript_id=XM_011243023.4;extra_copy_number=0
CM058249.1	Liftoff	exon	125685424	125685540	.	+	.	ID=exon-XM_011243023.4-6;Parent=rna-XM_011243023.4;Dbxref=GeneID:71268,GenBank:XM_011243023.4,MGI:MGI:1918518;gbkey=mRNA;gene=Lrrfip2;product=leucine rich repeat (in FLII) interacting protein 2%2C transcript variant X30;transcript_id=XM_011243023.4;extra_copy_number=0
CM058249.1	Liftoff	exon	125688303	125688374	.	+	.	ID=exon-XM_011243023.4-7;Parent=rna-XM_011243023.4;Dbxref=GeneID:71268,GenBank:XM_011243023.4,MGI:MGI:1918518;gbkey=mRNA;gene=Lrrfip2;product=leucine rich repeat (in FLII) interacting protein 2%2C transcript variant X30;transcript_id=XM_011243023.4;extra_copy_number=0
CM058249.1	Liftoff	exon	125694921	125695091	.	+	.	ID=exon-XM_011243023.4-8;Parent=rna-XM_011243023.4;Dbxref=GeneID:71268,GenBank:XM_011243023.4,MGI:MGI:1918518;gbkey=mRNA;gene=Lrrfip2;product=leucine rich repeat (in FLII) interacting protein 2%2C transcript variant X30;transcript_id=XM_011243023.4;extra_copy_number=0
CM058249.1	Liftoff	exon	125701011	125701103	.	+	.	ID=exon-XM_011243023.4-9;Parent=rna-XM_011243023.4;Dbxref=GeneID:71268,GenBank:XM_011243023.4,MGI:MGI:1918518;gbkey=mRNA;gene=Lrrfip2;product=leucine rich repeat (in FLII) interacting protein 2%2C transcript variant X30;transcript_id=XM_011243023.4;extra_copy_number=0
CM058249.1	Liftoff	exon	125703053	125703145	.	+	.	ID=exon-XM_011243023.4-10;Parent=rna-XM_011243023.4;Dbxref=GeneID:71268,GenBank:XM_011243023.4,MGI:MGI:1918518;gbkey=mRNA;gene=Lrrfip2;product=leucine rich repeat (in FLII) interacting protein 2%2C transcript variant X30;transcript_id=XM_011243023.4;extra_copy_number=0
CM058249.1	Liftoff	exon	125709071	125709172	.	+	.	ID=exon-XM_011243023.4-11;Parent=rna-XM_011243023.4;Dbxref=GeneID:71268,GenBank:XM_011243023.4,MGI:MGI:1918518;gbkey=mRNA;gene=Lrrfip2;product=leucine rich repeat (in FLII) interacting protein 2%2C transcript variant X30;transcript_id=XM_011243023.4;extra_copy_number=0
CM058249.1	Liftoff	exon	125709399	125709531	.	+	.	ID=exon-XM_011243023.4-12;Parent=rna-XM_011243023.4;Dbxref=GeneID:71268,GenBank:XM_011243023.4,MGI:MGI:1918518;gbkey=mRNA;gene=Lrrfip2;product=leucine rich repeat (in FLII) interacting protein 2%2C transcript variant X30;transcript_id=XM_011243023.4;extra_copy_number=0
CM058249.1	Liftoff	exon	125711187	125711236	.	+	.	ID=exon-XM_011243023.4-13;Parent=rna-XM_011243023.4;Dbxref=GeneID:71268,GenBank:XM_011243023.4,MGI:MGI:1918518;gbkey=mRNA;gene=Lrrfip2;product=leucine rich repeat (in FLII) interacting protein 2%2C transcript variant X30;transcript_id=XM_011243023.4;extra_copy_number=0
CM058249.1	Liftoff	exon	125714940	125715060	.	+	.	ID=exon-XM_011243023.4-14;Parent=rna-XM_011243023.4;Dbxref=GeneID:71268,GenBank:XM_011243023.4,MGI:MGI:1918518;gbkey=mRNA;gene=Lrrfip2;product=leucine rich repeat (in FLII) interacting protein 2%2C transcript variant X30;transcript_id=XM_011243023.4;extra_copy_number=0
CM058249.1	Liftoff	exon	125717416	125717495	.	+	.	ID=exon-XM_011243023.4-15;Parent=rna-XM_011243023.4;Dbxref=GeneID:71268,GenBank:XM_011243023.4,MGI:MGI:1918518;gbkey=mRNA;gene=Lrrfip2;product=leucine rich repeat (in FLII) interacting protein 2%2C transcript variant X30;transcript_id=XM_011243023.4;extra_copy_number=0
CM058249.1	Liftoff	exon	125718524	125718628	.	+	.	ID=exon-XM_011243023.4-16;Parent=rna-XM_011243023.4;Dbxref=GeneID:71268,GenBank:XM_011243023.4,MGI:MGI:1918518;gbkey=mRNA;gene=Lrrfip2;product=leucine rich repeat (in FLII) interacting protein 2%2C transcript variant X30;transcript_id=XM_011243023.4;extra_copy_number=0
CM058249.1	Liftoff	exon	125719208	125719480	.	+	.	ID=exon-XM_011243023.4-17;Parent=rna-XM_011243023.4;Dbxref=GeneID:71268,GenBank:XM_011243023.4,MGI:MGI:1918518;gbkey=mRNA;gene=Lrrfip2;product=leucine rich repeat (in FLII) interacting protein 2%2C transcript variant X30;transcript_id=XM_011243023.4;extra_copy_number=0
CM058249.1	Liftoff	CDS	125636493	125636582	.	+	.	ID=cds-XP_011241325.1;Parent=rna-XM_011243023.4;Dbxref=GeneID:71268,GenBank:XP_011241325.1,MGI:MGI:1918518;Name=XP_011241325.1;gbkey=CDS;gene=Lrrfip2;product=leucine-rich repeat flightless-interacting protein 2 isoform X30;protein_id=XP_011241325.1;extra_copy_number=0
CM058249.1	Liftoff	CDS	125656557	125656643	.	+	.	ID=cds-XP_011241325.1;Parent=rna-XM_011243023.4;Dbxref=GeneID:71268,GenBank:XP_011241325.1,MGI:MGI:1918518;Name=XP_011241325.1;gbkey=CDS;gene=Lrrfip2;product=leucine-rich repeat flightless-interacting protein 2 isoform X30;protein_id=XP_011241325.1;extra_copy_number=0
CM058249.1	Liftoff	CDS	125684018	125684062	.	+	.	ID=cds-XP_011241325.1;Parent=rna-XM_011243023.4;Dbxref=GeneID:71268,GenBank:XP_011241325.1,MGI:MGI:1918518;Name=XP_011241325.1;gbkey=CDS;gene=Lrrfip2;product=leucine-rich repeat flightless-interacting protein 2 isoform X30;protein_id=XP_011241325.1;extra_copy_number=0
CM058249.1	Liftoff	CDS	125685424	125685540	.	+	.	ID=cds-XP_011241325.1;Parent=rna-XM_011243023.4;Dbxref=GeneID:71268,GenBank:XP_011241325.1,MGI:MGI:1918518;Name=XP_011241325.1;gbkey=CDS;gene=Lrrfip2;product=leucine-rich repeat flightless-interacting protein 2 isoform X30;protein_id=XP_011241325.1;extra_copy_number=0
CM058249.1	Liftoff	CDS	125688303	125688374	.	+	.	ID=cds-XP_011241325.1;Parent=rna-XM_011243023.4;Dbxref=GeneID:71268,GenBank:XP_011241325.1,MGI:MGI:1918518;Name=XP_011241325.1;gbkey=CDS;gene=Lrrfip2;product=leucine-rich repeat flightless-interacting protein 2 isoform X30;protein_id=XP_011241325.1;extra_copy_number=0
CM058249.1	Liftoff	CDS	125694921	125695091	.	+	.	ID=cds-XP_011241325.1;Parent=rna-XM_011243023.4;Dbxref=GeneID:71268,GenBank:XP_011241325.1,MGI:MGI:1918518;Name=XP_011241325.1;gbkey=CDS;gene=Lrrfip2;product=leucine-rich repeat flightless-interacting protein 2 isoform X30;protein_id=XP_011241325.1;extra_copy_number=0
CM058249.1	Liftoff	CDS	125701011	125701103	.	+	.	ID=cds-XP_011241325.1;Parent=rna-XM_011243023.4;Dbxref=GeneID:71268,GenBank:XP_011241325.1,MGI:MGI:1918518;Name=XP_011241325.1;gbkey=CDS;gene=Lrrfip2;product=leucine-rich repeat flightless-interacting protein 2 isoform X30;protein_id=XP_011241325.1;extra_copy_number=0
CM058249.1	Liftoff	CDS	125703053	125703145	.	+	.	ID=cds-XP_011241325.1;Parent=rna-XM_011243023.4;Dbxref=GeneID:71268,GenBank:XP_011241325.1,MGI:MGI:1918518;Name=XP_011241325.1;gbkey=CDS;gene=Lrrfip2;product=leucine-rich repeat flightless-interacting protein 2 isoform X30;protein_id=XP_011241325.1;extra_copy_number=0
CM058249.1	Liftoff	CDS	125709071	125709172	.	+	.	ID=cds-XP_011241325.1;Parent=rna-XM_011243023.4;Dbxref=GeneID:71268,GenBank:XP_011241325.1,MGI:MGI:1918518;Name=XP_011241325.1;gbkey=CDS;gene=Lrrfip2;product=leucine-rich repeat flightless-interacting protein 2 isoform X30;protein_id=XP_011241325.1;extra_copy_number=0
CM058249.1	Liftoff	CDS	125709399	125709531	.	+	.	ID=cds-XP_011241325.1;Parent=rna-XM_011243023.4;Dbxref=GeneID:71268,GenBank:XP_011241325.1,MGI:MGI:1918518;Name=XP_011241325.1;gbkey=CDS;gene=Lrrfip2;product=leucine-rich repeat flightless-interacting protein 2 isoform X30;protein_id=XP_011241325.1;extra_copy_number=0
CM058249.1	Liftoff	CDS	125711187	125711236	.	+	.	ID=cds-XP_011241325.1;Parent=rna-XM_011243023.4;Dbxref=GeneID:71268,GenBank:XP_011241325.1,MGI:MGI:1918518;Name=XP_011241325.1;gbkey=CDS;gene=Lrrfip2;product=leucine-rich repeat flightless-interacting protein 2 isoform X30;protein_id=XP_011241325.1;extra_copy_number=0
CM058249.1	Liftoff	CDS	125714940	125715060	.	+	.	ID=cds-XP_011241325.1;Parent=rna-XM_011243023.4;Dbxref=GeneID:71268,GenBank:XP_011241325.1,MGI:MGI:1918518;Name=XP_011241325.1;gbkey=CDS;gene=Lrrfip2;product=leucine-rich repeat flightless-interacting protein 2 isoform X30;protein_id=XP_011241325.1;extra_copy_number=0
CM058249.1	Liftoff	CDS	125717416	125717495	.	+	.	ID=cds-XP_011241325.1;Parent=rna-XM_011243023.4;Dbxref=GeneID:71268,GenBank:XP_011241325.1,MGI:MGI:1918518;Name=XP_011241325.1;gbkey=CDS;gene=Lrrfip2;product=leucine-rich repeat flightless-interacting protein 2 isoform X30;protein_id=XP_011241325.1;extra_copy_number=0
CM058249.1	Liftoff	CDS	125718524	125718628	.	+	.	ID=cds-XP_011241325.1;Parent=rna-XM_011243023.4;Dbxref=GeneID:71268,GenBank:XP_011241325.1,MGI:MGI:1918518;Name=XP_011241325.1;gbkey=CDS;gene=Lrrfip2;product=leucine-rich repeat flightless-interacting protein 2 isoform X30;protein_id=XP_011241325.1;extra_copy_number=0
CM058249.1	Liftoff	CDS	125719208	125719318	.	+	.	ID=cds-XP_011241325.1;Parent=rna-XM_011243023.4;Dbxref=GeneID:71268,GenBank:XP_011241325.1,MGI:MGI:1918518;Name=XP_011241325.1;gbkey=CDS;gene=Lrrfip2;product=leucine-rich repeat flightless-interacting protein 2 isoform X30;protein_id=XP_011241325.1;extra_copy_number=0
CM058249.1	Liftoff	mRNA	125612798	125720925	.	+	.	ID=rna-XM_011243024.3;Parent=gene-Lrrfip2;Dbxref=GeneID:71268,GenBank:XM_011243024.3,MGI:MGI:1918518;Name=XM_011243024.3;gbkey=mRNA;gene=Lrrfip2;model_evidence=Supporting evidence includes similarity to: 29 ESTs%2C 786 long SRA reads%2C and 100%25 coverage of the annotated genomic feature by RNAseq alignments%2C including 6 samples with support for all annotated introns;product=leucine rich repeat (in FLII) interacting protein 2%2C transcript variant X32;transcript_id=XM_011243024.3;matches_ref_protein=True;valid_ORF=True;extra_copy_number=0
CM058249.1	Liftoff	exon	125612798	125613641	.	+	.	ID=exon-XM_011243024.3-1;Parent=rna-XM_011243024.3;Dbxref=GeneID:71268,GenBank:XM_011243024.3,MGI:MGI:1918518;gbkey=mRNA;gene=Lrrfip2;product=leucine rich repeat (in FLII) interacting protein 2%2C transcript variant X32;transcript_id=XM_011243024.3;extra_copy_number=0
CM058249.1	Liftoff	exon	125614892	125614963	.	+	.	ID=exon-XM_011243024.3-2;Parent=rna-XM_011243024.3;Dbxref=GeneID:71268,GenBank:XM_011243024.3,MGI:MGI:1918518;gbkey=mRNA;gene=Lrrfip2;product=leucine rich repeat (in FLII) interacting protein 2%2C transcript variant X32;transcript_id=XM_011243024.3;extra_copy_number=0
CM058249.1	Liftoff	exon	125636440	125636582	.	+	.	ID=exon-XM_011243024.3-3;Parent=rna-XM_011243024.3;Dbxref=GeneID:71268,GenBank:XM_011243024.3,MGI:MGI:1918518;gbkey=mRNA;gene=Lrrfip2;product=leucine rich repeat (in FLII) interacting protein 2%2C transcript variant X32;transcript_id=XM_011243024.3;extra_copy_number=0
CM058249.1	Liftoff	exon	125656557	125656643	.	+	.	ID=exon-XM_011243024.3-4;Parent=rna-XM_011243024.3;Dbxref=GeneID:71268,GenBank:XM_011243024.3,MGI:MGI:1918518;gbkey=mRNA;gene=Lrrfip2;product=leucine rich repeat (in FLII) interacting protein 2%2C transcript variant X32;transcript_id=XM_011243024.3;extra_copy_number=0
CM058249.1	Liftoff	exon	125662454	125662498	.	+	.	ID=exon-XM_011243024.3-5;Parent=rna-XM_011243024.3;Dbxref=GeneID:71268,GenBank:XM_011243024.3,MGI:MGI:1918518;gbkey=mRNA;gene=Lrrfip2;product=leucine rich repeat (in FLII) interacting protein 2%2C transcript variant X32;transcript_id=XM_011243024.3;extra_copy_number=0
CM058249.1	Liftoff	exon	125684018	125684062	.	+	.	ID=exon-XM_011243024.3-6;Parent=rna-XM_011243024.3;Dbxref=GeneID:71268,GenBank:XM_011243024.3,MGI:MGI:1918518;gbkey=mRNA;gene=Lrrfip2;product=leucine rich repeat (in FLII) interacting protein 2%2C transcript variant X32;transcript_id=XM_011243024.3;extra_copy_number=0
CM058249.1	Liftoff	exon	125685424	125685540	.	+	.	ID=exon-XM_011243024.3-7;Parent=rna-XM_011243024.3;Dbxref=GeneID:71268,GenBank:XM_011243024.3,MGI:MGI:1918518;gbkey=mRNA;gene=Lrrfip2;product=leucine rich repeat (in FLII) interacting protein 2%2C transcript variant X32;transcript_id=XM_011243024.3;extra_copy_number=0
CM058249.1	Liftoff	exon	125694921	125695091	.	+	.	ID=exon-XM_011243024.3-8;Parent=rna-XM_011243024.3;Dbxref=GeneID:71268,GenBank:XM_011243024.3,MGI:MGI:1918518;gbkey=mRNA;gene=Lrrfip2;product=leucine rich repeat (in FLII) interacting protein 2%2C transcript variant X32;transcript_id=XM_011243024.3;extra_copy_number=0
CM058249.1	Liftoff	exon	125701011	125701103	.	+	.	ID=exon-XM_011243024.3-9;Parent=rna-XM_011243024.3;Dbxref=GeneID:71268,GenBank:XM_011243024.3,MGI:MGI:1918518;gbkey=mRNA;gene=Lrrfip2;product=leucine rich repeat (in FLII) interacting protein 2%2C transcript variant X32;transcript_id=XM_011243024.3;extra_copy_number=0
CM058249.1	Liftoff	exon	125703053	125703145	.	+	.	ID=exon-XM_011243024.3-10;Parent=rna-XM_011243024.3;Dbxref=GeneID:71268,GenBank:XM_011243024.3,MGI:MGI:1918518;gbkey=mRNA;gene=Lrrfip2;product=leucine rich repeat (in FLII) interacting protein 2%2C transcript variant X32;transcript_id=XM_011243024.3;extra_copy_number=0
CM058249.1	Liftoff	exon	125709071	125709172	.	+	.	ID=exon-XM_011243024.3-11;Parent=rna-XM_011243024.3;Dbxref=GeneID:71268,GenBank:XM_011243024.3,MGI:MGI:1918518;gbkey=mRNA;gene=Lrrfip2;product=leucine rich repeat (in FLII) interacting protein 2%2C transcript variant X32;transcript_id=XM_011243024.3;extra_copy_number=0
CM058249.1	Liftoff	exon	125709399	125709531	.	+	.	ID=exon-XM_011243024.3-12;Parent=rna-XM_011243024.3;Dbxref=GeneID:71268,GenBank:XM_011243024.3,MGI:MGI:1918518;gbkey=mRNA;gene=Lrrfip2;product=leucine rich repeat (in FLII) interacting protein 2%2C transcript variant X32;transcript_id=XM_011243024.3;extra_copy_number=0
CM058249.1	Liftoff	exon	125711187	125711236	.	+	.	ID=exon-XM_011243024.3-13;Parent=rna-XM_011243024.3;Dbxref=GeneID:71268,GenBank:XM_011243024.3,MGI:MGI:1918518;gbkey=mRNA;gene=Lrrfip2;product=leucine rich repeat (in FLII) interacting protein 2%2C transcript variant X32;transcript_id=XM_011243024.3;extra_copy_number=0
CM058249.1	Liftoff	exon	125714940	125715060	.	+	.	ID=exon-XM_011243024.3-14;Parent=rna-XM_011243024.3;Dbxref=GeneID:71268,GenBank:XM_011243024.3,MGI:MGI:1918518;gbkey=mRNA;gene=Lrrfip2;product=leucine rich repeat (in FLII) interacting protein 2%2C transcript variant X32;transcript_id=XM_011243024.3;extra_copy_number=0
CM058249.1	Liftoff	exon	125717416	125717495	.	+	.	ID=exon-XM_011243024.3-15;Parent=rna-XM_011243024.3;Dbxref=GeneID:71268,GenBank:XM_011243024.3,MGI:MGI:1918518;gbkey=mRNA;gene=Lrrfip2;product=leucine rich repeat (in FLII) interacting protein 2%2C transcript variant X32;transcript_id=XM_011243024.3;extra_copy_number=0
CM058249.1	Liftoff	exon	125718524	125718628	.	+	.	ID=exon-XM_011243024.3-16;Parent=rna-XM_011243024.3;Dbxref=GeneID:71268,GenBank:XM_011243024.3,MGI:MGI:1918518;gbkey=mRNA;gene=Lrrfip2;product=leucine rich repeat (in FLII) interacting protein 2%2C transcript variant X32;transcript_id=XM_011243024.3;extra_copy_number=0
CM058249.1	Liftoff	exon	125719208	125720925	.	+	.	ID=exon-XM_011243024.3-17;Parent=rna-XM_011243024.3;Dbxref=GeneID:71268,GenBank:XM_011243024.3,MGI:MGI:1918518;gbkey=mRNA;gene=Lrrfip2;product=leucine rich repeat (in FLII) interacting protein 2%2C transcript variant X32;transcript_id=XM_011243024.3;extra_copy_number=0
CM058249.1	Liftoff	CDS	125636493	125636582	.	+	.	ID=cds-XP_011241326.1;Parent=rna-XM_011243024.3;Dbxref=GeneID:71268,GenBank:XP_011241326.1,MGI:MGI:1918518;Name=XP_011241326.1;gbkey=CDS;gene=Lrrfip2;product=leucine-rich repeat flightless-interacting protein 2 isoform X32;protein_id=XP_011241326.1;extra_copy_number=0
CM058249.1	Liftoff	CDS	125656557	125656643	.	+	.	ID=cds-XP_011241326.1;Parent=rna-XM_011243024.3;Dbxref=GeneID:71268,GenBank:XP_011241326.1,MGI:MGI:1918518;Name=XP_011241326.1;gbkey=CDS;gene=Lrrfip2;product=leucine-rich repeat flightless-interacting protein 2 isoform X32;protein_id=XP_011241326.1;extra_copy_number=0
CM058249.1	Liftoff	CDS	125662454	125662498	.	+	.	ID=cds-XP_011241326.1;Parent=rna-XM_011243024.3;Dbxref=GeneID:71268,GenBank:XP_011241326.1,MGI:MGI:1918518;Name=XP_011241326.1;gbkey=CDS;gene=Lrrfip2;product=leucine-rich repeat flightless-interacting protein 2 isoform X32;protein_id=XP_011241326.1;extra_copy_number=0
CM058249.1	Liftoff	CDS	125684018	125684062	.	+	.	ID=cds-XP_011241326.1;Parent=rna-XM_011243024.3;Dbxref=GeneID:71268,GenBank:XP_011241326.1,MGI:MGI:1918518;Name=XP_011241326.1;gbkey=CDS;gene=Lrrfip2;product=leucine-rich repeat flightless-interacting protein 2 isoform X32;protein_id=XP_011241326.1;extra_copy_number=0
CM058249.1	Liftoff	CDS	125685424	125685540	.	+	.	ID=cds-XP_011241326.1;Parent=rna-XM_011243024.3;Dbxref=GeneID:71268,GenBank:XP_011241326.1,MGI:MGI:1918518;Name=XP_011241326.1;gbkey=CDS;gene=Lrrfip2;product=leucine-rich repeat flightless-interacting protein 2 isoform X32;protein_id=XP_011241326.1;extra_copy_number=0
CM058249.1	Liftoff	CDS	125694921	125695091	.	+	.	ID=cds-XP_011241326.1;Parent=rna-XM_011243024.3;Dbxref=GeneID:71268,GenBank:XP_011241326.1,MGI:MGI:1918518;Name=XP_011241326.1;gbkey=CDS;gene=Lrrfip2;product=leucine-rich repeat flightless-interacting protein 2 isoform X32;protein_id=XP_011241326.1;extra_copy_number=0
CM058249.1	Liftoff	CDS	125701011	125701103	.	+	.	ID=cds-XP_011241326.1;Parent=rna-XM_011243024.3;Dbxref=GeneID:71268,GenBank:XP_011241326.1,MGI:MGI:1918518;Name=XP_011241326.1;gbkey=CDS;gene=Lrrfip2;product=leucine-rich repeat flightless-interacting protein 2 isoform X32;protein_id=XP_011241326.1;extra_copy_number=0
CM058249.1	Liftoff	CDS	125703053	125703145	.	+	.	ID=cds-XP_011241326.1;Parent=rna-XM_011243024.3;Dbxref=GeneID:71268,GenBank:XP_011241326.1,MGI:MGI:1918518;Name=XP_011241326.1;gbkey=CDS;gene=Lrrfip2;product=leucine-rich repeat flightless-interacting protein 2 isoform X32;protein_id=XP_011241326.1;extra_copy_number=0
CM058249.1	Liftoff	CDS	125709071	125709172	.	+	.	ID=cds-XP_011241326.1;Parent=rna-XM_011243024.3;Dbxref=GeneID:71268,GenBank:XP_011241326.1,MGI:MGI:1918518;Name=XP_011241326.1;gbkey=CDS;gene=Lrrfip2;product=leucine-rich repeat flightless-interacting protein 2 isoform X32;protein_id=XP_011241326.1;extra_copy_number=0
CM058249.1	Liftoff	CDS	125709399	125709531	.	+	.	ID=cds-XP_011241326.1;Parent=rna-XM_011243024.3;Dbxref=GeneID:71268,GenBank:XP_011241326.1,MGI:MGI:1918518;Name=XP_011241326.1;gbkey=CDS;gene=Lrrfip2;product=leucine-rich repeat flightless-interacting protein 2 isoform X32;protein_id=XP_011241326.1;extra_copy_number=0
CM058249.1	Liftoff	CDS	125711187	125711236	.	+	.	ID=cds-XP_011241326.1;Parent=rna-XM_011243024.3;Dbxref=GeneID:71268,GenBank:XP_011241326.1,MGI:MGI:1918518;Name=XP_011241326.1;gbkey=CDS;gene=Lrrfip2;product=leucine-rich repeat flightless-interacting protein 2 isoform X32;protein_id=XP_011241326.1;extra_copy_number=0
CM058249.1	Liftoff	CDS	125714940	125715060	.	+	.	ID=cds-XP_011241326.1;Parent=rna-XM_011243024.3;Dbxref=GeneID:71268,GenBank:XP_011241326.1,MGI:MGI:1918518;Name=XP_011241326.1;gbkey=CDS;gene=Lrrfip2;product=leucine-rich repeat flightless-interacting protein 2 isoform X32;protein_id=XP_011241326.1;extra_copy_number=0
CM058249.1	Liftoff	CDS	125717416	125717495	.	+	.	ID=cds-XP_011241326.1;Parent=rna-XM_011243024.3;Dbxref=GeneID:71268,GenBank:XP_011241326.1,MGI:MGI:1918518;Name=XP_011241326.1;gbkey=CDS;gene=Lrrfip2;product=leucine-rich repeat flightless-interacting protein 2 isoform X32;protein_id=XP_011241326.1;extra_copy_number=0
CM058249.1	Liftoff	CDS	125718524	125718628	.	+	.	ID=cds-XP_011241326.1;Parent=rna-XM_011243024.3;Dbxref=GeneID:71268,GenBank:XP_011241326.1,MGI:MGI:1918518;Name=XP_011241326.1;gbkey=CDS;gene=Lrrfip2;product=leucine-rich repeat flightless-interacting protein 2 isoform X32;protein_id=XP_011241326.1;extra_copy_number=0
CM058249.1	Liftoff	CDS	125719208	125719318	.	+	.	ID=cds-XP_011241326.1;Parent=rna-XM_011243024.3;Dbxref=GeneID:71268,GenBank:XP_011241326.1,MGI:MGI:1918518;Name=XP_011241326.1;gbkey=CDS;gene=Lrrfip2;product=leucine-rich repeat flightless-interacting protein 2 isoform X32;protein_id=XP_011241326.1;extra_copy_number=0
CM058249.1	Liftoff	mRNA	125612798	125720925	.	+	.	ID=rna-XM_011243026.3;Parent=gene-Lrrfip2;Dbxref=GeneID:71268,GenBank:XM_011243026.3,MGI:MGI:1918518;Name=XM_011243026.3;gbkey=mRNA;gene=Lrrfip2;model_evidence=Supporting evidence includes similarity to: 1 mRNA%2C 32 ESTs%2C 2 Proteins%2C 785 long SRA reads%2C and 100%25 coverage of the annotated genomic feature by RNAseq alignments%2C including 2 samples with support for all annotated introns;product=leucine rich repeat (in FLII) interacting protein 2%2C transcript variant X43;transcript_id=XM_011243026.3;matches_ref_protein=True;valid_ORF=True;extra_copy_number=0
CM058249.1	Liftoff	exon	125612798	125613641	.	+	.	ID=exon-XM_011243026.3-1;Parent=rna-XM_011243026.3;Dbxref=GeneID:71268,GenBank:XM_011243026.3,MGI:MGI:1918518;gbkey=mRNA;gene=Lrrfip2;product=leucine rich repeat (in FLII) interacting protein 2%2C transcript variant X43;transcript_id=XM_011243026.3;extra_copy_number=0
CM058249.1	Liftoff	exon	125614892	125614963	.	+	.	ID=exon-XM_011243026.3-2;Parent=rna-XM_011243026.3;Dbxref=GeneID:71268,GenBank:XM_011243026.3,MGI:MGI:1918518;gbkey=mRNA;gene=Lrrfip2;product=leucine rich repeat (in FLII) interacting protein 2%2C transcript variant X43;transcript_id=XM_011243026.3;extra_copy_number=0
CM058249.1	Liftoff	exon	125636440	125636582	.	+	.	ID=exon-XM_011243026.3-3;Parent=rna-XM_011243026.3;Dbxref=GeneID:71268,GenBank:XM_011243026.3,MGI:MGI:1918518;gbkey=mRNA;gene=Lrrfip2;product=leucine rich repeat (in FLII) interacting protein 2%2C transcript variant X43;transcript_id=XM_011243026.3;extra_copy_number=0
CM058249.1	Liftoff	exon	125656557	125656643	.	+	.	ID=exon-XM_011243026.3-4;Parent=rna-XM_011243026.3;Dbxref=GeneID:71268,GenBank:XM_011243026.3,MGI:MGI:1918518;gbkey=mRNA;gene=Lrrfip2;product=leucine rich repeat (in FLII) interacting protein 2%2C transcript variant X43;transcript_id=XM_011243026.3;extra_copy_number=0
CM058249.1	Liftoff	exon	125665512	125665580	.	+	.	ID=exon-XM_011243026.3-5;Parent=rna-XM_011243026.3;Dbxref=GeneID:71268,GenBank:XM_011243026.3,MGI:MGI:1918518;gbkey=mRNA;gene=Lrrfip2;product=leucine rich repeat (in FLII) interacting protein 2%2C transcript variant X43;transcript_id=XM_011243026.3;extra_copy_number=0
CM058249.1	Liftoff	exon	125668337	125668378	.	+	.	ID=exon-XM_011243026.3-6;Parent=rna-XM_011243026.3;Dbxref=GeneID:71268,GenBank:XM_011243026.3,MGI:MGI:1918518;gbkey=mRNA;gene=Lrrfip2;product=leucine rich repeat (in FLII) interacting protein 2%2C transcript variant X43;transcript_id=XM_011243026.3;extra_copy_number=0
CM058249.1	Liftoff	exon	125671033	125671098	.	+	.	ID=exon-XM_011243026.3-7;Parent=rna-XM_011243026.3;Dbxref=GeneID:71268,GenBank:XM_011243026.3,MGI:MGI:1918518;gbkey=mRNA;gene=Lrrfip2;product=leucine rich repeat (in FLII) interacting protein 2%2C transcript variant X43;transcript_id=XM_011243026.3;extra_copy_number=0
CM058249.1	Liftoff	exon	125672498	125672572	.	+	.	ID=exon-XM_011243026.3-8;Parent=rna-XM_011243026.3;Dbxref=GeneID:71268,GenBank:XM_011243026.3,MGI:MGI:1918518;gbkey=mRNA;gene=Lrrfip2;product=leucine rich repeat (in FLII) interacting protein 2%2C transcript variant X43;transcript_id=XM_011243026.3;extra_copy_number=0
CM058249.1	Liftoff	exon	125674303	125674353	.	+	.	ID=exon-XM_011243026.3-9;Parent=rna-XM_011243026.3;Dbxref=GeneID:71268,GenBank:XM_011243026.3,MGI:MGI:1918518;gbkey=mRNA;gene=Lrrfip2;product=leucine rich repeat (in FLII) interacting protein 2%2C transcript variant X43;transcript_id=XM_011243026.3;extra_copy_number=0
CM058249.1	Liftoff	exon	125674433	125674477	.	+	.	ID=exon-XM_011243026.3-10;Parent=rna-XM_011243026.3;Dbxref=GeneID:71268,GenBank:XM_011243026.3,MGI:MGI:1918518;gbkey=mRNA;gene=Lrrfip2;product=leucine rich repeat (in FLII) interacting protein 2%2C transcript variant X43;transcript_id=XM_011243026.3;extra_copy_number=0
CM058249.1	Liftoff	exon	125675129	125675176	.	+	.	ID=exon-XM_011243026.3-11;Parent=rna-XM_011243026.3;Dbxref=GeneID:71268,GenBank:XM_011243026.3,MGI:MGI:1918518;gbkey=mRNA;gene=Lrrfip2;product=leucine rich repeat (in FLII) interacting protein 2%2C transcript variant X43;transcript_id=XM_011243026.3;extra_copy_number=0
CM058249.1	Liftoff	exon	125675472	125675528	.	+	.	ID=exon-XM_011243026.3-12;Parent=rna-XM_011243026.3;Dbxref=GeneID:71268,GenBank:XM_011243026.3,MGI:MGI:1918518;gbkey=mRNA;gene=Lrrfip2;product=leucine rich repeat (in FLII) interacting protein 2%2C transcript variant X43;transcript_id=XM_011243026.3;extra_copy_number=0
CM058249.1	Liftoff	exon	125678075	125678152	.	+	.	ID=exon-XM_011243026.3-13;Parent=rna-XM_011243026.3;Dbxref=GeneID:71268,GenBank:XM_011243026.3,MGI:MGI:1918518;gbkey=mRNA;gene=Lrrfip2;product=leucine rich repeat (in FLII) interacting protein 2%2C transcript variant X43;transcript_id=XM_011243026.3;extra_copy_number=0
CM058249.1	Liftoff	exon	125679446	125679535	.	+	.	ID=exon-XM_011243026.3-14;Parent=rna-XM_011243026.3;Dbxref=GeneID:71268,GenBank:XM_011243026.3,MGI:MGI:1918518;gbkey=mRNA;gene=Lrrfip2;product=leucine rich repeat (in FLII) interacting protein 2%2C transcript variant X43;transcript_id=XM_011243026.3;extra_copy_number=0
CM058249.1	Liftoff	exon	125684018	125684062	.	+	.	ID=exon-XM_011243026.3-15;Parent=rna-XM_011243026.3;Dbxref=GeneID:71268,GenBank:XM_011243026.3,MGI:MGI:1918518;gbkey=mRNA;gene=Lrrfip2;product=leucine rich repeat (in FLII) interacting protein 2%2C transcript variant X43;transcript_id=XM_011243026.3;extra_copy_number=0
CM058249.1	Liftoff	exon	125685424	125685540	.	+	.	ID=exon-XM_011243026.3-16;Parent=rna-XM_011243026.3;Dbxref=GeneID:71268,GenBank:XM_011243026.3,MGI:MGI:1918518;gbkey=mRNA;gene=Lrrfip2;product=leucine rich repeat (in FLII) interacting protein 2%2C transcript variant X43;transcript_id=XM_011243026.3;extra_copy_number=0
CM058249.1	Liftoff	exon	125694921	125695091	.	+	.	ID=exon-XM_011243026.3-17;Parent=rna-XM_011243026.3;Dbxref=GeneID:71268,GenBank:XM_011243026.3,MGI:MGI:1918518;gbkey=mRNA;gene=Lrrfip2;product=leucine rich repeat (in FLII) interacting protein 2%2C transcript variant X43;transcript_id=XM_011243026.3;extra_copy_number=0
CM058249.1	Liftoff	exon	125701011	125701103	.	+	.	ID=exon-XM_011243026.3-18;Parent=rna-XM_011243026.3;Dbxref=GeneID:71268,GenBank:XM_011243026.3,MGI:MGI:1918518;gbkey=mRNA;gene=Lrrfip2;product=leucine rich repeat (in FLII) interacting protein 2%2C transcript variant X43;transcript_id=XM_011243026.3;extra_copy_number=0
CM058249.1	Liftoff	exon	125709399	125709531	.	+	.	ID=exon-XM_011243026.3-19;Parent=rna-XM_011243026.3;Dbxref=GeneID:71268,GenBank:XM_011243026.3,MGI:MGI:1918518;gbkey=mRNA;gene=Lrrfip2;product=leucine rich repeat (in FLII) interacting protein 2%2C transcript variant X43;transcript_id=XM_011243026.3;extra_copy_number=0
CM058249.1	Liftoff	exon	125711187	125711236	.	+	.	ID=exon-XM_011243026.3-20;Parent=rna-XM_011243026.3;Dbxref=GeneID:71268,GenBank:XM_011243026.3,MGI:MGI:1918518;gbkey=mRNA;gene=Lrrfip2;product=leucine rich repeat (in FLII) interacting protein 2%2C transcript variant X43;transcript_id=XM_011243026.3;extra_copy_number=0
CM058249.1	Liftoff	exon	125714940	125715060	.	+	.	ID=exon-XM_011243026.3-21;Parent=rna-XM_011243026.3;Dbxref=GeneID:71268,GenBank:XM_011243026.3,MGI:MGI:1918518;gbkey=mRNA;gene=Lrrfip2;product=leucine rich repeat (in FLII) interacting protein 2%2C transcript variant X43;transcript_id=XM_011243026.3;extra_copy_number=0
CM058249.1	Liftoff	exon	125717416	125717495	.	+	.	ID=exon-XM_011243026.3-22;Parent=rna-XM_011243026.3;Dbxref=GeneID:71268,GenBank:XM_011243026.3,MGI:MGI:1918518;gbkey=mRNA;gene=Lrrfip2;product=leucine rich repeat (in FLII) interacting protein 2%2C transcript variant X43;transcript_id=XM_011243026.3;extra_copy_number=0
CM058249.1	Liftoff	exon	125718524	125718628	.	+	.	ID=exon-XM_011243026.3-23;Parent=rna-XM_011243026.3;Dbxref=GeneID:71268,GenBank:XM_011243026.3,MGI:MGI:1918518;gbkey=mRNA;gene=Lrrfip2;product=leucine rich repeat (in FLII) interacting protein 2%2C transcript variant X43;transcript_id=XM_011243026.3;extra_copy_number=0
CM058249.1	Liftoff	exon	125719208	125720925	.	+	.	ID=exon-XM_011243026.3-24;Parent=rna-XM_011243026.3;Dbxref=GeneID:71268,GenBank:XM_011243026.3,MGI:MGI:1918518;gbkey=mRNA;gene=Lrrfip2;product=leucine rich repeat (in FLII) interacting protein 2%2C transcript variant X43;transcript_id=XM_011243026.3;extra_copy_number=0
CM058249.1	Liftoff	CDS	125636493	125636582	.	+	.	ID=cds-XP_011241328.1;Parent=rna-XM_011243026.3;Dbxref=GeneID:71268,GenBank:XP_011241328.1,MGI:MGI:1918518;Name=XP_011241328.1;gbkey=CDS;gene=Lrrfip2;product=leucine-rich repeat flightless-interacting protein 2 isoform X43;protein_id=XP_011241328.1;extra_copy_number=0
CM058249.1	Liftoff	CDS	125656557	125656643	.	+	.	ID=cds-XP_011241328.1;Parent=rna-XM_011243026.3;Dbxref=GeneID:71268,GenBank:XP_011241328.1,MGI:MGI:1918518;Name=XP_011241328.1;gbkey=CDS;gene=Lrrfip2;product=leucine-rich repeat flightless-interacting protein 2 isoform X43;protein_id=XP_011241328.1;extra_copy_number=0
CM058249.1	Liftoff	CDS	125665512	125665580	.	+	.	ID=cds-XP_011241328.1;Parent=rna-XM_011243026.3;Dbxref=GeneID:71268,GenBank:XP_011241328.1,MGI:MGI:1918518;Name=XP_011241328.1;gbkey=CDS;gene=Lrrfip2;product=leucine-rich repeat flightless-interacting protein 2 isoform X43;protein_id=XP_011241328.1;extra_copy_number=0
CM058249.1	Liftoff	CDS	125668337	125668378	.	+	.	ID=cds-XP_011241328.1;Parent=rna-XM_011243026.3;Dbxref=GeneID:71268,GenBank:XP_011241328.1,MGI:MGI:1918518;Name=XP_011241328.1;gbkey=CDS;gene=Lrrfip2;product=leucine-rich repeat flightless-interacting protein 2 isoform X43;protein_id=XP_011241328.1;extra_copy_number=0
CM058249.1	Liftoff	CDS	125671033	125671098	.	+	.	ID=cds-XP_011241328.1;Parent=rna-XM_011243026.3;Dbxref=GeneID:71268,GenBank:XP_011241328.1,MGI:MGI:1918518;Name=XP_011241328.1;gbkey=CDS;gene=Lrrfip2;product=leucine-rich repeat flightless-interacting protein 2 isoform X43;protein_id=XP_011241328.1;extra_copy_number=0
CM058249.1	Liftoff	CDS	125672498	125672572	.	+	.	ID=cds-XP_011241328.1;Parent=rna-XM_011243026.3;Dbxref=GeneID:71268,GenBank:XP_011241328.1,MGI:MGI:1918518;Name=XP_011241328.1;gbkey=CDS;gene=Lrrfip2;product=leucine-rich repeat flightless-interacting protein 2 isoform X43;protein_id=XP_011241328.1;extra_copy_number=0
CM058249.1	Liftoff	CDS	125674303	125674353	.	+	.	ID=cds-XP_011241328.1;Parent=rna-XM_011243026.3;Dbxref=GeneID:71268,GenBank:XP_011241328.1,MGI:MGI:1918518;Name=XP_011241328.1;gbkey=CDS;gene=Lrrfip2;product=leucine-rich repeat flightless-interacting protein 2 isoform X43;protein_id=XP_011241328.1;extra_copy_number=0
CM058249.1	Liftoff	CDS	125674433	125674477	.	+	.	ID=cds-XP_011241328.1;Parent=rna-XM_011243026.3;Dbxref=GeneID:71268,GenBank:XP_011241328.1,MGI:MGI:1918518;Name=XP_011241328.1;gbkey=CDS;gene=Lrrfip2;product=leucine-rich repeat flightless-interacting protein 2 isoform X43;protein_id=XP_011241328.1;extra_copy_number=0
CM058249.1	Liftoff	CDS	125675129	125675176	.	+	.	ID=cds-XP_011241328.1;Parent=rna-XM_011243026.3;Dbxref=GeneID:71268,GenBank:XP_011241328.1,MGI:MGI:1918518;Name=XP_011241328.1;gbkey=CDS;gene=Lrrfip2;product=leucine-rich repeat flightless-interacting protein 2 isoform X43;protein_id=XP_011241328.1;extra_copy_number=0
CM058249.1	Liftoff	CDS	125675472	125675528	.	+	.	ID=cds-XP_011241328.1;Parent=rna-XM_011243026.3;Dbxref=GeneID:71268,GenBank:XP_011241328.1,MGI:MGI:1918518;Name=XP_011241328.1;gbkey=CDS;gene=Lrrfip2;product=leucine-rich repeat flightless-interacting protein 2 isoform X43;protein_id=XP_011241328.1;extra_copy_number=0
CM058249.1	Liftoff	CDS	125678075	125678152	.	+	.	ID=cds-XP_011241328.1;Parent=rna-XM_011243026.3;Dbxref=GeneID:71268,GenBank:XP_011241328.1,MGI:MGI:1918518;Name=XP_011241328.1;gbkey=CDS;gene=Lrrfip2;product=leucine-rich repeat flightless-interacting protein 2 isoform X43;protein_id=XP_011241328.1;extra_copy_number=0
CM058249.1	Liftoff	CDS	125679446	125679535	.	+	.	ID=cds-XP_011241328.1;Parent=rna-XM_011243026.3;Dbxref=GeneID:71268,GenBank:XP_011241328.1,MGI:MGI:1918518;Name=XP_011241328.1;gbkey=CDS;gene=Lrrfip2;product=leucine-rich repeat flightless-interacting protein 2 isoform X43;protein_id=XP_011241328.1;extra_copy_number=0
CM058249.1	Liftoff	CDS	125684018	125684062	.	+	.	ID=cds-XP_011241328.1;Parent=rna-XM_011243026.3;Dbxref=GeneID:71268,GenBank:XP_011241328.1,MGI:MGI:1918518;Name=XP_011241328.1;gbkey=CDS;gene=Lrrfip2;product=leucine-rich repeat flightless-interacting protein 2 isoform X43;protein_id=XP_011241328.1;extra_copy_number=0
CM058249.1	Liftoff	CDS	125685424	125685540	.	+	.	ID=cds-XP_011241328.1;Parent=rna-XM_011243026.3;Dbxref=GeneID:71268,GenBank:XP_011241328.1,MGI:MGI:1918518;Name=XP_011241328.1;gbkey=CDS;gene=Lrrfip2;product=leucine-rich repeat flightless-interacting protein 2 isoform X43;protein_id=XP_011241328.1;extra_copy_number=0
CM058249.1	Liftoff	CDS	125694921	125695091	.	+	.	ID=cds-XP_011241328.1;Parent=rna-XM_011243026.3;Dbxref=GeneID:71268,GenBank:XP_011241328.1,MGI:MGI:1918518;Name=XP_011241328.1;gbkey=CDS;gene=Lrrfip2;product=leucine-rich repeat flightless-interacting protein 2 isoform X43;protein_id=XP_011241328.1;extra_copy_number=0
CM058249.1	Liftoff	CDS	125701011	125701103	.	+	.	ID=cds-XP_011241328.1;Parent=rna-XM_011243026.3;Dbxref=GeneID:71268,GenBank:XP_011241328.1,MGI:MGI:1918518;Name=XP_011241328.1;gbkey=CDS;gene=Lrrfip2;product=leucine-rich repeat flightless-interacting protein 2 isoform X43;protein_id=XP_011241328.1;extra_copy_number=0
CM058249.1	Liftoff	CDS	125709399	125709531	.	+	.	ID=cds-XP_011241328.1;Parent=rna-XM_011243026.3;Dbxref=GeneID:71268,GenBank:XP_011241328.1,MGI:MGI:1918518;Name=XP_011241328.1;gbkey=CDS;gene=Lrrfip2;product=leucine-rich repeat flightless-interacting protein 2 isoform X43;protein_id=XP_011241328.1;extra_copy_number=0
CM058249.1	Liftoff	CDS	125711187	125711236	.	+	.	ID=cds-XP_011241328.1;Parent=rna-XM_011243026.3;Dbxref=GeneID:71268,GenBank:XP_011241328.1,MGI:MGI:1918518;Name=XP_011241328.1;gbkey=CDS;gene=Lrrfip2;product=leucine-rich repeat flightless-interacting protein 2 isoform X43;protein_id=XP_011241328.1;extra_copy_number=0
CM058249.1	Liftoff	CDS	125714940	125715060	.	+	.	ID=cds-XP_011241328.1;Parent=rna-XM_011243026.3;Dbxref=GeneID:71268,GenBank:XP_011241328.1,MGI:MGI:1918518;Name=XP_011241328.1;gbkey=CDS;gene=Lrrfip2;product=leucine-rich repeat flightless-interacting protein 2 isoform X43;protein_id=XP_011241328.1;extra_copy_number=0
CM058249.1	Liftoff	CDS	125717416	125717495	.	+	.	ID=cds-XP_011241328.1;Parent=rna-XM_011243026.3;Dbxref=GeneID:71268,GenBank:XP_011241328.1,MGI:MGI:1918518;Name=XP_011241328.1;gbkey=CDS;gene=Lrrfip2;product=leucine-rich repeat flightless-interacting protein 2 isoform X43;protein_id=XP_011241328.1;extra_copy_number=0
CM058249.1	Liftoff	CDS	125718524	125718628	.	+	.	ID=cds-XP_011241328.1;Parent=rna-XM_011243026.3;Dbxref=GeneID:71268,GenBank:XP_011241328.1,MGI:MGI:1918518;Name=XP_011241328.1;gbkey=CDS;gene=Lrrfip2;product=leucine-rich repeat flightless-interacting protein 2 isoform X43;protein_id=XP_011241328.1;extra_copy_number=0
CM058249.1	Liftoff	CDS	125719208	125719318	.	+	.	ID=cds-XP_011241328.1;Parent=rna-XM_011243026.3;Dbxref=GeneID:71268,GenBank:XP_011241328.1,MGI:MGI:1918518;Name=XP_011241328.1;gbkey=CDS;gene=Lrrfip2;product=leucine-rich repeat flightless-interacting protein 2 isoform X43;protein_id=XP_011241328.1;extra_copy_number=0
CM058249.1	Liftoff	mRNA	125612798	125720925	.	+	.	ID=rna-XM_017313589.3;Parent=gene-Lrrfip2;Dbxref=GeneID:71268,GenBank:XM_017313589.3,MGI:MGI:1918518;Name=XM_017313589.3;gbkey=mRNA;gene=Lrrfip2;model_evidence=Supporting evidence includes similarity to: 1 mRNA%2C 35 ESTs%2C 806 long SRA reads%2C and 100%25 coverage of the annotated genomic feature by RNAseq alignments%2C including 5 samples with support for all annotated introns;product=leucine rich repeat (in FLII) interacting protein 2%2C transcript variant X15;transcript_id=XM_017313589.3;matches_ref_protein=True;valid_ORF=True;extra_copy_number=0
CM058249.1	Liftoff	exon	125612798	125613641	.	+	.	ID=exon-XM_017313589.3-1;Parent=rna-XM_017313589.3;Dbxref=GeneID:71268,GenBank:XM_017313589.3,MGI:MGI:1918518;gbkey=mRNA;gene=Lrrfip2;product=leucine rich repeat (in FLII) interacting protein 2%2C transcript variant X15;transcript_id=XM_017313589.3;extra_copy_number=0
CM058249.1	Liftoff	exon	125614892	125614963	.	+	.	ID=exon-XM_017313589.3-2;Parent=rna-XM_017313589.3;Dbxref=GeneID:71268,GenBank:XM_017313589.3,MGI:MGI:1918518;gbkey=mRNA;gene=Lrrfip2;product=leucine rich repeat (in FLII) interacting protein 2%2C transcript variant X15;transcript_id=XM_017313589.3;extra_copy_number=0
CM058249.1	Liftoff	exon	125636440	125636582	.	+	.	ID=exon-XM_017313589.3-3;Parent=rna-XM_017313589.3;Dbxref=GeneID:71268,GenBank:XM_017313589.3,MGI:MGI:1918518;gbkey=mRNA;gene=Lrrfip2;product=leucine rich repeat (in FLII) interacting protein 2%2C transcript variant X15;transcript_id=XM_017313589.3;extra_copy_number=0
CM058249.1	Liftoff	exon	125656557	125656643	.	+	.	ID=exon-XM_017313589.3-4;Parent=rna-XM_017313589.3;Dbxref=GeneID:71268,GenBank:XM_017313589.3,MGI:MGI:1918518;gbkey=mRNA;gene=Lrrfip2;product=leucine rich repeat (in FLII) interacting protein 2%2C transcript variant X15;transcript_id=XM_017313589.3;extra_copy_number=0
CM058249.1	Liftoff	exon	125658102	125658155	.	+	.	ID=exon-XM_017313589.3-5;Parent=rna-XM_017313589.3;Dbxref=GeneID:71268,GenBank:XM_017313589.3,MGI:MGI:1918518;gbkey=mRNA;gene=Lrrfip2;product=leucine rich repeat (in FLII) interacting protein 2%2C transcript variant X15;transcript_id=XM_017313589.3;extra_copy_number=0
CM058249.1	Liftoff	exon	125662303	125662359	.	+	.	ID=exon-XM_017313589.3-6;Parent=rna-XM_017313589.3;Dbxref=GeneID:71268,GenBank:XM_017313589.3,MGI:MGI:1918518;gbkey=mRNA;gene=Lrrfip2;product=leucine rich repeat (in FLII) interacting protein 2%2C transcript variant X15;transcript_id=XM_017313589.3;extra_copy_number=0
CM058249.1	Liftoff	exon	125662454	125662498	.	+	.	ID=exon-XM_017313589.3-7;Parent=rna-XM_017313589.3;Dbxref=GeneID:71268,GenBank:XM_017313589.3,MGI:MGI:1918518;gbkey=mRNA;gene=Lrrfip2;product=leucine rich repeat (in FLII) interacting protein 2%2C transcript variant X15;transcript_id=XM_017313589.3;extra_copy_number=0
CM058249.1	Liftoff	exon	125665512	125665580	.	+	.	ID=exon-XM_017313589.3-8;Parent=rna-XM_017313589.3;Dbxref=GeneID:71268,GenBank:XM_017313589.3,MGI:MGI:1918518;gbkey=mRNA;gene=Lrrfip2;product=leucine rich repeat (in FLII) interacting protein 2%2C transcript variant X15;transcript_id=XM_017313589.3;extra_copy_number=0
CM058249.1	Liftoff	exon	125668337	125668378	.	+	.	ID=exon-XM_017313589.3-9;Parent=rna-XM_017313589.3;Dbxref=GeneID:71268,GenBank:XM_017313589.3,MGI:MGI:1918518;gbkey=mRNA;gene=Lrrfip2;product=leucine rich repeat (in FLII) interacting protein 2%2C transcript variant X15;transcript_id=XM_017313589.3;extra_copy_number=0
CM058249.1	Liftoff	exon	125671033	125671098	.	+	.	ID=exon-XM_017313589.3-10;Parent=rna-XM_017313589.3;Dbxref=GeneID:71268,GenBank:XM_017313589.3,MGI:MGI:1918518;gbkey=mRNA;gene=Lrrfip2;product=leucine rich repeat (in FLII) interacting protein 2%2C transcript variant X15;transcript_id=XM_017313589.3;extra_copy_number=0
CM058249.1	Liftoff	exon	125672498	125672572	.	+	.	ID=exon-XM_017313589.3-11;Parent=rna-XM_017313589.3;Dbxref=GeneID:71268,GenBank:XM_017313589.3,MGI:MGI:1918518;gbkey=mRNA;gene=Lrrfip2;product=leucine rich repeat (in FLII) interacting protein 2%2C transcript variant X15;transcript_id=XM_017313589.3;extra_copy_number=0
CM058249.1	Liftoff	exon	125674303	125674353	.	+	.	ID=exon-XM_017313589.3-12;Parent=rna-XM_017313589.3;Dbxref=GeneID:71268,GenBank:XM_017313589.3,MGI:MGI:1918518;gbkey=mRNA;gene=Lrrfip2;product=leucine rich repeat (in FLII) interacting protein 2%2C transcript variant X15;transcript_id=XM_017313589.3;extra_copy_number=0
CM058249.1	Liftoff	exon	125674433	125674477	.	+	.	ID=exon-XM_017313589.3-13;Parent=rna-XM_017313589.3;Dbxref=GeneID:71268,GenBank:XM_017313589.3,MGI:MGI:1918518;gbkey=mRNA;gene=Lrrfip2;product=leucine rich repeat (in FLII) interacting protein 2%2C transcript variant X15;transcript_id=XM_017313589.3;extra_copy_number=0
CM058249.1	Liftoff	exon	125675129	125675176	.	+	.	ID=exon-XM_017313589.3-14;Parent=rna-XM_017313589.3;Dbxref=GeneID:71268,GenBank:XM_017313589.3,MGI:MGI:1918518;gbkey=mRNA;gene=Lrrfip2;product=leucine rich repeat (in FLII) interacting protein 2%2C transcript variant X15;transcript_id=XM_017313589.3;extra_copy_number=0
CM058249.1	Liftoff	exon	125675472	125675528	.	+	.	ID=exon-XM_017313589.3-15;Parent=rna-XM_017313589.3;Dbxref=GeneID:71268,GenBank:XM_017313589.3,MGI:MGI:1918518;gbkey=mRNA;gene=Lrrfip2;product=leucine rich repeat (in FLII) interacting protein 2%2C transcript variant X15;transcript_id=XM_017313589.3;extra_copy_number=0
CM058249.1	Liftoff	exon	125678075	125678152	.	+	.	ID=exon-XM_017313589.3-16;Parent=rna-XM_017313589.3;Dbxref=GeneID:71268,GenBank:XM_017313589.3,MGI:MGI:1918518;gbkey=mRNA;gene=Lrrfip2;product=leucine rich repeat (in FLII) interacting protein 2%2C transcript variant X15;transcript_id=XM_017313589.3;extra_copy_number=0
CM058249.1	Liftoff	exon	125679446	125679535	.	+	.	ID=exon-XM_017313589.3-17;Parent=rna-XM_017313589.3;Dbxref=GeneID:71268,GenBank:XM_017313589.3,MGI:MGI:1918518;gbkey=mRNA;gene=Lrrfip2;product=leucine rich repeat (in FLII) interacting protein 2%2C transcript variant X15;transcript_id=XM_017313589.3;extra_copy_number=0
CM058249.1	Liftoff	exon	125684018	125684062	.	+	.	ID=exon-XM_017313589.3-18;Parent=rna-XM_017313589.3;Dbxref=GeneID:71268,GenBank:XM_017313589.3,MGI:MGI:1918518;gbkey=mRNA;gene=Lrrfip2;product=leucine rich repeat (in FLII) interacting protein 2%2C transcript variant X15;transcript_id=XM_017313589.3;extra_copy_number=0
CM058249.1	Liftoff	exon	125685424	125685540	.	+	.	ID=exon-XM_017313589.3-19;Parent=rna-XM_017313589.3;Dbxref=GeneID:71268,GenBank:XM_017313589.3,MGI:MGI:1918518;gbkey=mRNA;gene=Lrrfip2;product=leucine rich repeat (in FLII) interacting protein 2%2C transcript variant X15;transcript_id=XM_017313589.3;extra_copy_number=0
CM058249.1	Liftoff	exon	125688303	125688374	.	+	.	ID=exon-XM_017313589.3-20;Parent=rna-XM_017313589.3;Dbxref=GeneID:71268,GenBank:XM_017313589.3,MGI:MGI:1918518;gbkey=mRNA;gene=Lrrfip2;product=leucine rich repeat (in FLII) interacting protein 2%2C transcript variant X15;transcript_id=XM_017313589.3;extra_copy_number=0
CM058249.1	Liftoff	exon	125694921	125695091	.	+	.	ID=exon-XM_017313589.3-21;Parent=rna-XM_017313589.3;Dbxref=GeneID:71268,GenBank:XM_017313589.3,MGI:MGI:1918518;gbkey=mRNA;gene=Lrrfip2;product=leucine rich repeat (in FLII) interacting protein 2%2C transcript variant X15;transcript_id=XM_017313589.3;extra_copy_number=0
CM058249.1	Liftoff	exon	125701011	125701103	.	+	.	ID=exon-XM_017313589.3-22;Parent=rna-XM_017313589.3;Dbxref=GeneID:71268,GenBank:XM_017313589.3,MGI:MGI:1918518;gbkey=mRNA;gene=Lrrfip2;product=leucine rich repeat (in FLII) interacting protein 2%2C transcript variant X15;transcript_id=XM_017313589.3;extra_copy_number=0
CM058249.1	Liftoff	exon	125709399	125709531	.	+	.	ID=exon-XM_017313589.3-23;Parent=rna-XM_017313589.3;Dbxref=GeneID:71268,GenBank:XM_017313589.3,MGI:MGI:1918518;gbkey=mRNA;gene=Lrrfip2;product=leucine rich repeat (in FLII) interacting protein 2%2C transcript variant X15;transcript_id=XM_017313589.3;extra_copy_number=0
CM058249.1	Liftoff	exon	125711187	125711236	.	+	.	ID=exon-XM_017313589.3-24;Parent=rna-XM_017313589.3;Dbxref=GeneID:71268,GenBank:XM_017313589.3,MGI:MGI:1918518;gbkey=mRNA;gene=Lrrfip2;product=leucine rich repeat (in FLII) interacting protein 2%2C transcript variant X15;transcript_id=XM_017313589.3;extra_copy_number=0
CM058249.1	Liftoff	exon	125714940	125715060	.	+	.	ID=exon-XM_017313589.3-25;Parent=rna-XM_017313589.3;Dbxref=GeneID:71268,GenBank:XM_017313589.3,MGI:MGI:1918518;gbkey=mRNA;gene=Lrrfip2;product=leucine rich repeat (in FLII) interacting protein 2%2C transcript variant X15;transcript_id=XM_017313589.3;extra_copy_number=0
CM058249.1	Liftoff	exon	125717416	125717495	.	+	.	ID=exon-XM_017313589.3-26;Parent=rna-XM_017313589.3;Dbxref=GeneID:71268,GenBank:XM_017313589.3,MGI:MGI:1918518;gbkey=mRNA;gene=Lrrfip2;product=leucine rich repeat (in FLII) interacting protein 2%2C transcript variant X15;transcript_id=XM_017313589.3;extra_copy_number=0
CM058249.1	Liftoff	exon	125718524	125718628	.	+	.	ID=exon-XM_017313589.3-27;Parent=rna-XM_017313589.3;Dbxref=GeneID:71268,GenBank:XM_017313589.3,MGI:MGI:1918518;gbkey=mRNA;gene=Lrrfip2;product=leucine rich repeat (in FLII) interacting protein 2%2C transcript variant X15;transcript_id=XM_017313589.3;extra_copy_number=0
CM058249.1	Liftoff	exon	125719208	125720925	.	+	.	ID=exon-XM_017313589.3-28;Parent=rna-XM_017313589.3;Dbxref=GeneID:71268,GenBank:XM_017313589.3,MGI:MGI:1918518;gbkey=mRNA;gene=Lrrfip2;product=leucine rich repeat (in FLII) interacting protein 2%2C transcript variant X15;transcript_id=XM_017313589.3;extra_copy_number=0
CM058249.1	Liftoff	CDS	125636493	125636582	.	+	.	ID=cds-XP_017169078.1;Parent=rna-XM_017313589.3;Dbxref=GeneID:71268,GenBank:XP_017169078.1,MGI:MGI:1918518;Name=XP_017169078.1;gbkey=CDS;gene=Lrrfip2;product=leucine-rich repeat flightless-interacting protein 2 isoform X15;protein_id=XP_017169078.1;extra_copy_number=0
CM058249.1	Liftoff	CDS	125656557	125656643	.	+	.	ID=cds-XP_017169078.1;Parent=rna-XM_017313589.3;Dbxref=GeneID:71268,GenBank:XP_017169078.1,MGI:MGI:1918518;Name=XP_017169078.1;gbkey=CDS;gene=Lrrfip2;product=leucine-rich repeat flightless-interacting protein 2 isoform X15;protein_id=XP_017169078.1;extra_copy_number=0
CM058249.1	Liftoff	CDS	125658102	125658155	.	+	.	ID=cds-XP_017169078.1;Parent=rna-XM_017313589.3;Dbxref=GeneID:71268,GenBank:XP_017169078.1,MGI:MGI:1918518;Name=XP_017169078.1;gbkey=CDS;gene=Lrrfip2;product=leucine-rich repeat flightless-interacting protein 2 isoform X15;protein_id=XP_017169078.1;extra_copy_number=0
CM058249.1	Liftoff	CDS	125662303	125662359	.	+	.	ID=cds-XP_017169078.1;Parent=rna-XM_017313589.3;Dbxref=GeneID:71268,GenBank:XP_017169078.1,MGI:MGI:1918518;Name=XP_017169078.1;gbkey=CDS;gene=Lrrfip2;product=leucine-rich repeat flightless-interacting protein 2 isoform X15;protein_id=XP_017169078.1;extra_copy_number=0
CM058249.1	Liftoff	CDS	125662454	125662498	.	+	.	ID=cds-XP_017169078.1;Parent=rna-XM_017313589.3;Dbxref=GeneID:71268,GenBank:XP_017169078.1,MGI:MGI:1918518;Name=XP_017169078.1;gbkey=CDS;gene=Lrrfip2;product=leucine-rich repeat flightless-interacting protein 2 isoform X15;protein_id=XP_017169078.1;extra_copy_number=0
CM058249.1	Liftoff	CDS	125665512	125665580	.	+	.	ID=cds-XP_017169078.1;Parent=rna-XM_017313589.3;Dbxref=GeneID:71268,GenBank:XP_017169078.1,MGI:MGI:1918518;Name=XP_017169078.1;gbkey=CDS;gene=Lrrfip2;product=leucine-rich repeat flightless-interacting protein 2 isoform X15;protein_id=XP_017169078.1;extra_copy_number=0
CM058249.1	Liftoff	CDS	125668337	125668378	.	+	.	ID=cds-XP_017169078.1;Parent=rna-XM_017313589.3;Dbxref=GeneID:71268,GenBank:XP_017169078.1,MGI:MGI:1918518;Name=XP_017169078.1;gbkey=CDS;gene=Lrrfip2;product=leucine-rich repeat flightless-interacting protein 2 isoform X15;protein_id=XP_017169078.1;extra_copy_number=0
CM058249.1	Liftoff	CDS	125671033	125671098	.	+	.	ID=cds-XP_017169078.1;Parent=rna-XM_017313589.3;Dbxref=GeneID:71268,GenBank:XP_017169078.1,MGI:MGI:1918518;Name=XP_017169078.1;gbkey=CDS;gene=Lrrfip2;product=leucine-rich repeat flightless-interacting protein 2 isoform X15;protein_id=XP_017169078.1;extra_copy_number=0
CM058249.1	Liftoff	CDS	125672498	125672572	.	+	.	ID=cds-XP_017169078.1;Parent=rna-XM_017313589.3;Dbxref=GeneID:71268,GenBank:XP_017169078.1,MGI:MGI:1918518;Name=XP_017169078.1;gbkey=CDS;gene=Lrrfip2;product=leucine-rich repeat flightless-interacting protein 2 isoform X15;protein_id=XP_017169078.1;extra_copy_number=0
CM058249.1	Liftoff	CDS	125674303	125674353	.	+	.	ID=cds-XP_017169078.1;Parent=rna-XM_017313589.3;Dbxref=GeneID:71268,GenBank:XP_017169078.1,MGI:MGI:1918518;Name=XP_017169078.1;gbkey=CDS;gene=Lrrfip2;product=leucine-rich repeat flightless-interacting protein 2 isoform X15;protein_id=XP_017169078.1;extra_copy_number=0
CM058249.1	Liftoff	CDS	125674433	125674477	.	+	.	ID=cds-XP_017169078.1;Parent=rna-XM_017313589.3;Dbxref=GeneID:71268,GenBank:XP_017169078.1,MGI:MGI:1918518;Name=XP_017169078.1;gbkey=CDS;gene=Lrrfip2;product=leucine-rich repeat flightless-interacting protein 2 isoform X15;protein_id=XP_017169078.1;extra_copy_number=0
CM058249.1	Liftoff	CDS	125675129	125675176	.	+	.	ID=cds-XP_017169078.1;Parent=rna-XM_017313589.3;Dbxref=GeneID:71268,GenBank:XP_017169078.1,MGI:MGI:1918518;Name=XP_017169078.1;gbkey=CDS;gene=Lrrfip2;product=leucine-rich repeat flightless-interacting protein 2 isoform X15;protein_id=XP_017169078.1;extra_copy_number=0
CM058249.1	Liftoff	CDS	125675472	125675528	.	+	.	ID=cds-XP_017169078.1;Parent=rna-XM_017313589.3;Dbxref=GeneID:71268,GenBank:XP_017169078.1,MGI:MGI:1918518;Name=XP_017169078.1;gbkey=CDS;gene=Lrrfip2;product=leucine-rich repeat flightless-interacting protein 2 isoform X15;protein_id=XP_017169078.1;extra_copy_number=0
CM058249.1	Liftoff	CDS	125678075	125678152	.	+	.	ID=cds-XP_017169078.1;Parent=rna-XM_017313589.3;Dbxref=GeneID:71268,GenBank:XP_017169078.1,MGI:MGI:1918518;Name=XP_017169078.1;gbkey=CDS;gene=Lrrfip2;product=leucine-rich repeat flightless-interacting protein 2 isoform X15;protein_id=XP_017169078.1;extra_copy_number=0
CM058249.1	Liftoff	CDS	125679446	125679535	.	+	.	ID=cds-XP_017169078.1;Parent=rna-XM_017313589.3;Dbxref=GeneID:71268,GenBank:XP_017169078.1,MGI:MGI:1918518;Name=XP_017169078.1;gbkey=CDS;gene=Lrrfip2;product=leucine-rich repeat flightless-interacting protein 2 isoform X15;protein_id=XP_017169078.1;extra_copy_number=0
CM058249.1	Liftoff	CDS	125684018	125684062	.	+	.	ID=cds-XP_017169078.1;Parent=rna-XM_017313589.3;Dbxref=GeneID:71268,GenBank:XP_017169078.1,MGI:MGI:1918518;Name=XP_017169078.1;gbkey=CDS;gene=Lrrfip2;product=leucine-rich repeat flightless-interacting protein 2 isoform X15;protein_id=XP_017169078.1;extra_copy_number=0
CM058249.1	Liftoff	CDS	125685424	125685540	.	+	.	ID=cds-XP_017169078.1;Parent=rna-XM_017313589.3;Dbxref=GeneID:71268,GenBank:XP_017169078.1,MGI:MGI:1918518;Name=XP_017169078.1;gbkey=CDS;gene=Lrrfip2;product=leucine-rich repeat flightless-interacting protein 2 isoform X15;protein_id=XP_017169078.1;extra_copy_number=0
CM058249.1	Liftoff	CDS	125688303	125688374	.	+	.	ID=cds-XP_017169078.1;Parent=rna-XM_017313589.3;Dbxref=GeneID:71268,GenBank:XP_017169078.1,MGI:MGI:1918518;Name=XP_017169078.1;gbkey=CDS;gene=Lrrfip2;product=leucine-rich repeat flightless-interacting protein 2 isoform X15;protein_id=XP_017169078.1;extra_copy_number=0
CM058249.1	Liftoff	CDS	125694921	125695091	.	+	.	ID=cds-XP_017169078.1;Parent=rna-XM_017313589.3;Dbxref=GeneID:71268,GenBank:XP_017169078.1,MGI:MGI:1918518;Name=XP_017169078.1;gbkey=CDS;gene=Lrrfip2;product=leucine-rich repeat flightless-interacting protein 2 isoform X15;protein_id=XP_017169078.1;extra_copy_number=0
CM058249.1	Liftoff	CDS	125701011	125701103	.	+	.	ID=cds-XP_017169078.1;Parent=rna-XM_017313589.3;Dbxref=GeneID:71268,GenBank:XP_017169078.1,MGI:MGI:1918518;Name=XP_017169078.1;gbkey=CDS;gene=Lrrfip2;product=leucine-rich repeat flightless-interacting protein 2 isoform X15;protein_id=XP_017169078.1;extra_copy_number=0
CM058249.1	Liftoff	CDS	125709399	125709531	.	+	.	ID=cds-XP_017169078.1;Parent=rna-XM_017313589.3;Dbxref=GeneID:71268,GenBank:XP_017169078.1,MGI:MGI:1918518;Name=XP_017169078.1;gbkey=CDS;gene=Lrrfip2;product=leucine-rich repeat flightless-interacting protein 2 isoform X15;protein_id=XP_017169078.1;extra_copy_number=0
CM058249.1	Liftoff	CDS	125711187	125711236	.	+	.	ID=cds-XP_017169078.1;Parent=rna-XM_017313589.3;Dbxref=GeneID:71268,GenBank:XP_017169078.1,MGI:MGI:1918518;Name=XP_017169078.1;gbkey=CDS;gene=Lrrfip2;product=leucine-rich repeat flightless-interacting protein 2 isoform X15;protein_id=XP_017169078.1;extra_copy_number=0
CM058249.1	Liftoff	CDS	125714940	125715060	.	+	.	ID=cds-XP_017169078.1;Parent=rna-XM_017313589.3;Dbxref=GeneID:71268,GenBank:XP_017169078.1,MGI:MGI:1918518;Name=XP_017169078.1;gbkey=CDS;gene=Lrrfip2;product=leucine-rich repeat flightless-interacting protein 2 isoform X15;protein_id=XP_017169078.1;extra_copy_number=0
CM058249.1	Liftoff	CDS	125717416	125717495	.	+	.	ID=cds-XP_017169078.1;Parent=rna-XM_017313589.3;Dbxref=GeneID:71268,GenBank:XP_017169078.1,MGI:MGI:1918518;Name=XP_017169078.1;gbkey=CDS;gene=Lrrfip2;product=leucine-rich repeat flightless-interacting protein 2 isoform X15;protein_id=XP_017169078.1;extra_copy_number=0
CM058249.1	Liftoff	CDS	125718524	125718628	.	+	.	ID=cds-XP_017169078.1;Parent=rna-XM_017313589.3;Dbxref=GeneID:71268,GenBank:XP_017169078.1,MGI:MGI:1918518;Name=XP_017169078.1;gbkey=CDS;gene=Lrrfip2;product=leucine-rich repeat flightless-interacting protein 2 isoform X15;protein_id=XP_017169078.1;extra_copy_number=0
CM058249.1	Liftoff	CDS	125719208	125719318	.	+	.	ID=cds-XP_017169078.1;Parent=rna-XM_017313589.3;Dbxref=GeneID:71268,GenBank:XP_017169078.1,MGI:MGI:1918518;Name=XP_017169078.1;gbkey=CDS;gene=Lrrfip2;product=leucine-rich repeat flightless-interacting protein 2 isoform X15;protein_id=XP_017169078.1;extra_copy_number=0
CM058249.1	Liftoff	mRNA	125612798	125720925	.	+	.	ID=rna-XM_017313590.3;Parent=gene-Lrrfip2;Dbxref=GeneID:71268,GenBank:XM_017313590.3,MGI:MGI:1918518;Name=XM_017313590.3;gbkey=mRNA;gene=Lrrfip2;model_evidence=Supporting evidence includes similarity to: 1 mRNA%2C 32 ESTs%2C 1 Protein%2C 785 long SRA reads%2C and 100%25 coverage of the annotated genomic feature by RNAseq alignments%2C including 1 sample with support for all annotated introns;product=leucine rich repeat (in FLII) interacting protein 2%2C transcript variant X17;transcript_id=XM_017313590.3;matches_ref_protein=True;valid_ORF=True;extra_copy_number=0
CM058249.1	Liftoff	exon	125612798	125613641	.	+	.	ID=exon-XM_017313590.3-1;Parent=rna-XM_017313590.3;Dbxref=GeneID:71268,GenBank:XM_017313590.3,MGI:MGI:1918518;gbkey=mRNA;gene=Lrrfip2;product=leucine rich repeat (in FLII) interacting protein 2%2C transcript variant X17;transcript_id=XM_017313590.3;extra_copy_number=0
CM058249.1	Liftoff	exon	125614892	125614963	.	+	.	ID=exon-XM_017313590.3-2;Parent=rna-XM_017313590.3;Dbxref=GeneID:71268,GenBank:XM_017313590.3,MGI:MGI:1918518;gbkey=mRNA;gene=Lrrfip2;product=leucine rich repeat (in FLII) interacting protein 2%2C transcript variant X17;transcript_id=XM_017313590.3;extra_copy_number=0
CM058249.1	Liftoff	exon	125636440	125636582	.	+	.	ID=exon-XM_017313590.3-3;Parent=rna-XM_017313590.3;Dbxref=GeneID:71268,GenBank:XM_017313590.3,MGI:MGI:1918518;gbkey=mRNA;gene=Lrrfip2;product=leucine rich repeat (in FLII) interacting protein 2%2C transcript variant X17;transcript_id=XM_017313590.3;extra_copy_number=0
CM058249.1	Liftoff	exon	125656557	125656643	.	+	.	ID=exon-XM_017313590.3-4;Parent=rna-XM_017313590.3;Dbxref=GeneID:71268,GenBank:XM_017313590.3,MGI:MGI:1918518;gbkey=mRNA;gene=Lrrfip2;product=leucine rich repeat (in FLII) interacting protein 2%2C transcript variant X17;transcript_id=XM_017313590.3;extra_copy_number=0
CM058249.1	Liftoff	exon	125658102	125658155	.	+	.	ID=exon-XM_017313590.3-5;Parent=rna-XM_017313590.3;Dbxref=GeneID:71268,GenBank:XM_017313590.3,MGI:MGI:1918518;gbkey=mRNA;gene=Lrrfip2;product=leucine rich repeat (in FLII) interacting protein 2%2C transcript variant X17;transcript_id=XM_017313590.3;extra_copy_number=0
CM058249.1	Liftoff	exon	125662303	125662359	.	+	.	ID=exon-XM_017313590.3-6;Parent=rna-XM_017313590.3;Dbxref=GeneID:71268,GenBank:XM_017313590.3,MGI:MGI:1918518;gbkey=mRNA;gene=Lrrfip2;product=leucine rich repeat (in FLII) interacting protein 2%2C transcript variant X17;transcript_id=XM_017313590.3;extra_copy_number=0
CM058249.1	Liftoff	exon	125662454	125662498	.	+	.	ID=exon-XM_017313590.3-7;Parent=rna-XM_017313590.3;Dbxref=GeneID:71268,GenBank:XM_017313590.3,MGI:MGI:1918518;gbkey=mRNA;gene=Lrrfip2;product=leucine rich repeat (in FLII) interacting protein 2%2C transcript variant X17;transcript_id=XM_017313590.3;extra_copy_number=0
CM058249.1	Liftoff	exon	125665512	125665580	.	+	.	ID=exon-XM_017313590.3-8;Parent=rna-XM_017313590.3;Dbxref=GeneID:71268,GenBank:XM_017313590.3,MGI:MGI:1918518;gbkey=mRNA;gene=Lrrfip2;product=leucine rich repeat (in FLII) interacting protein 2%2C transcript variant X17;transcript_id=XM_017313590.3;extra_copy_number=0
CM058249.1	Liftoff	exon	125668337	125668378	.	+	.	ID=exon-XM_017313590.3-9;Parent=rna-XM_017313590.3;Dbxref=GeneID:71268,GenBank:XM_017313590.3,MGI:MGI:1918518;gbkey=mRNA;gene=Lrrfip2;product=leucine rich repeat (in FLII) interacting protein 2%2C transcript variant X17;transcript_id=XM_017313590.3;extra_copy_number=0
CM058249.1	Liftoff	exon	125671033	125671098	.	+	.	ID=exon-XM_017313590.3-10;Parent=rna-XM_017313590.3;Dbxref=GeneID:71268,GenBank:XM_017313590.3,MGI:MGI:1918518;gbkey=mRNA;gene=Lrrfip2;product=leucine rich repeat (in FLII) interacting protein 2%2C transcript variant X17;transcript_id=XM_017313590.3;extra_copy_number=0
CM058249.1	Liftoff	exon	125672498	125672572	.	+	.	ID=exon-XM_017313590.3-11;Parent=rna-XM_017313590.3;Dbxref=GeneID:71268,GenBank:XM_017313590.3,MGI:MGI:1918518;gbkey=mRNA;gene=Lrrfip2;product=leucine rich repeat (in FLII) interacting protein 2%2C transcript variant X17;transcript_id=XM_017313590.3;extra_copy_number=0
CM058249.1	Liftoff	exon	125674303	125674353	.	+	.	ID=exon-XM_017313590.3-12;Parent=rna-XM_017313590.3;Dbxref=GeneID:71268,GenBank:XM_017313590.3,MGI:MGI:1918518;gbkey=mRNA;gene=Lrrfip2;product=leucine rich repeat (in FLII) interacting protein 2%2C transcript variant X17;transcript_id=XM_017313590.3;extra_copy_number=0
CM058249.1	Liftoff	exon	125674433	125674477	.	+	.	ID=exon-XM_017313590.3-13;Parent=rna-XM_017313590.3;Dbxref=GeneID:71268,GenBank:XM_017313590.3,MGI:MGI:1918518;gbkey=mRNA;gene=Lrrfip2;product=leucine rich repeat (in FLII) interacting protein 2%2C transcript variant X17;transcript_id=XM_017313590.3;extra_copy_number=0
CM058249.1	Liftoff	exon	125675129	125675176	.	+	.	ID=exon-XM_017313590.3-14;Parent=rna-XM_017313590.3;Dbxref=GeneID:71268,GenBank:XM_017313590.3,MGI:MGI:1918518;gbkey=mRNA;gene=Lrrfip2;product=leucine rich repeat (in FLII) interacting protein 2%2C transcript variant X17;transcript_id=XM_017313590.3;extra_copy_number=0
CM058249.1	Liftoff	exon	125675472	125675528	.	+	.	ID=exon-XM_017313590.3-15;Parent=rna-XM_017313590.3;Dbxref=GeneID:71268,GenBank:XM_017313590.3,MGI:MGI:1918518;gbkey=mRNA;gene=Lrrfip2;product=leucine rich repeat (in FLII) interacting protein 2%2C transcript variant X17;transcript_id=XM_017313590.3;extra_copy_number=0
CM058249.1	Liftoff	exon	125678075	125678152	.	+	.	ID=exon-XM_017313590.3-16;Parent=rna-XM_017313590.3;Dbxref=GeneID:71268,GenBank:XM_017313590.3,MGI:MGI:1918518;gbkey=mRNA;gene=Lrrfip2;product=leucine rich repeat (in FLII) interacting protein 2%2C transcript variant X17;transcript_id=XM_017313590.3;extra_copy_number=0
CM058249.1	Liftoff	exon	125679446	125679535	.	+	.	ID=exon-XM_017313590.3-17;Parent=rna-XM_017313590.3;Dbxref=GeneID:71268,GenBank:XM_017313590.3,MGI:MGI:1918518;gbkey=mRNA;gene=Lrrfip2;product=leucine rich repeat (in FLII) interacting protein 2%2C transcript variant X17;transcript_id=XM_017313590.3;extra_copy_number=0
CM058249.1	Liftoff	exon	125684018	125684062	.	+	.	ID=exon-XM_017313590.3-18;Parent=rna-XM_017313590.3;Dbxref=GeneID:71268,GenBank:XM_017313590.3,MGI:MGI:1918518;gbkey=mRNA;gene=Lrrfip2;product=leucine rich repeat (in FLII) interacting protein 2%2C transcript variant X17;transcript_id=XM_017313590.3;extra_copy_number=0
CM058249.1	Liftoff	exon	125685424	125685540	.	+	.	ID=exon-XM_017313590.3-19;Parent=rna-XM_017313590.3;Dbxref=GeneID:71268,GenBank:XM_017313590.3,MGI:MGI:1918518;gbkey=mRNA;gene=Lrrfip2;product=leucine rich repeat (in FLII) interacting protein 2%2C transcript variant X17;transcript_id=XM_017313590.3;extra_copy_number=0
CM058249.1	Liftoff	exon	125694921	125695091	.	+	.	ID=exon-XM_017313590.3-20;Parent=rna-XM_017313590.3;Dbxref=GeneID:71268,GenBank:XM_017313590.3,MGI:MGI:1918518;gbkey=mRNA;gene=Lrrfip2;product=leucine rich repeat (in FLII) interacting protein 2%2C transcript variant X17;transcript_id=XM_017313590.3;extra_copy_number=0
CM058249.1	Liftoff	exon	125701011	125701103	.	+	.	ID=exon-XM_017313590.3-21;Parent=rna-XM_017313590.3;Dbxref=GeneID:71268,GenBank:XM_017313590.3,MGI:MGI:1918518;gbkey=mRNA;gene=Lrrfip2;product=leucine rich repeat (in FLII) interacting protein 2%2C transcript variant X17;transcript_id=XM_017313590.3;extra_copy_number=0
CM058249.1	Liftoff	exon	125709399	125709531	.	+	.	ID=exon-XM_017313590.3-22;Parent=rna-XM_017313590.3;Dbxref=GeneID:71268,GenBank:XM_017313590.3,MGI:MGI:1918518;gbkey=mRNA;gene=Lrrfip2;product=leucine rich repeat (in FLII) interacting protein 2%2C transcript variant X17;transcript_id=XM_017313590.3;extra_copy_number=0
CM058249.1	Liftoff	exon	125711187	125711236	.	+	.	ID=exon-XM_017313590.3-23;Parent=rna-XM_017313590.3;Dbxref=GeneID:71268,GenBank:XM_017313590.3,MGI:MGI:1918518;gbkey=mRNA;gene=Lrrfip2;product=leucine rich repeat (in FLII) interacting protein 2%2C transcript variant X17;transcript_id=XM_017313590.3;extra_copy_number=0
CM058249.1	Liftoff	exon	125714940	125715060	.	+	.	ID=exon-XM_017313590.3-24;Parent=rna-XM_017313590.3;Dbxref=GeneID:71268,GenBank:XM_017313590.3,MGI:MGI:1918518;gbkey=mRNA;gene=Lrrfip2;product=leucine rich repeat (in FLII) interacting protein 2%2C transcript variant X17;transcript_id=XM_017313590.3;extra_copy_number=0
CM058249.1	Liftoff	exon	125717416	125717495	.	+	.	ID=exon-XM_017313590.3-25;Parent=rna-XM_017313590.3;Dbxref=GeneID:71268,GenBank:XM_017313590.3,MGI:MGI:1918518;gbkey=mRNA;gene=Lrrfip2;product=leucine rich repeat (in FLII) interacting protein 2%2C transcript variant X17;transcript_id=XM_017313590.3;extra_copy_number=0
CM058249.1	Liftoff	exon	125718524	125718628	.	+	.	ID=exon-XM_017313590.3-26;Parent=rna-XM_017313590.3;Dbxref=GeneID:71268,GenBank:XM_017313590.3,MGI:MGI:1918518;gbkey=mRNA;gene=Lrrfip2;product=leucine rich repeat (in FLII) interacting protein 2%2C transcript variant X17;transcript_id=XM_017313590.3;extra_copy_number=0
CM058249.1	Liftoff	exon	125719208	125720925	.	+	.	ID=exon-XM_017313590.3-27;Parent=rna-XM_017313590.3;Dbxref=GeneID:71268,GenBank:XM_017313590.3,MGI:MGI:1918518;gbkey=mRNA;gene=Lrrfip2;product=leucine rich repeat (in FLII) interacting protein 2%2C transcript variant X17;transcript_id=XM_017313590.3;extra_copy_number=0
CM058249.1	Liftoff	CDS	125636493	125636582	.	+	.	ID=cds-XP_017169079.1;Parent=rna-XM_017313590.3;Dbxref=GeneID:71268,GenBank:XP_017169079.1,MGI:MGI:1918518;Name=XP_017169079.1;gbkey=CDS;gene=Lrrfip2;product=leucine-rich repeat flightless-interacting protein 2 isoform X17;protein_id=XP_017169079.1;extra_copy_number=0
CM058249.1	Liftoff	CDS	125656557	125656643	.	+	.	ID=cds-XP_017169079.1;Parent=rna-XM_017313590.3;Dbxref=GeneID:71268,GenBank:XP_017169079.1,MGI:MGI:1918518;Name=XP_017169079.1;gbkey=CDS;gene=Lrrfip2;product=leucine-rich repeat flightless-interacting protein 2 isoform X17;protein_id=XP_017169079.1;extra_copy_number=0
CM058249.1	Liftoff	CDS	125658102	125658155	.	+	.	ID=cds-XP_017169079.1;Parent=rna-XM_017313590.3;Dbxref=GeneID:71268,GenBank:XP_017169079.1,MGI:MGI:1918518;Name=XP_017169079.1;gbkey=CDS;gene=Lrrfip2;product=leucine-rich repeat flightless-interacting protein 2 isoform X17;protein_id=XP_017169079.1;extra_copy_number=0
CM058249.1	Liftoff	CDS	125662303	125662359	.	+	.	ID=cds-XP_017169079.1;Parent=rna-XM_017313590.3;Dbxref=GeneID:71268,GenBank:XP_017169079.1,MGI:MGI:1918518;Name=XP_017169079.1;gbkey=CDS;gene=Lrrfip2;product=leucine-rich repeat flightless-interacting protein 2 isoform X17;protein_id=XP_017169079.1;extra_copy_number=0
CM058249.1	Liftoff	CDS	125662454	125662498	.	+	.	ID=cds-XP_017169079.1;Parent=rna-XM_017313590.3;Dbxref=GeneID:71268,GenBank:XP_017169079.1,MGI:MGI:1918518;Name=XP_017169079.1;gbkey=CDS;gene=Lrrfip2;product=leucine-rich repeat flightless-interacting protein 2 isoform X17;protein_id=XP_017169079.1;extra_copy_number=0
CM058249.1	Liftoff	CDS	125665512	125665580	.	+	.	ID=cds-XP_017169079.1;Parent=rna-XM_017313590.3;Dbxref=GeneID:71268,GenBank:XP_017169079.1,MGI:MGI:1918518;Name=XP_017169079.1;gbkey=CDS;gene=Lrrfip2;product=leucine-rich repeat flightless-interacting protein 2 isoform X17;protein_id=XP_017169079.1;extra_copy_number=0
CM058249.1	Liftoff	CDS	125668337	125668378	.	+	.	ID=cds-XP_017169079.1;Parent=rna-XM_017313590.3;Dbxref=GeneID:71268,GenBank:XP_017169079.1,MGI:MGI:1918518;Name=XP_017169079.1;gbkey=CDS;gene=Lrrfip2;product=leucine-rich repeat flightless-interacting protein 2 isoform X17;protein_id=XP_017169079.1;extra_copy_number=0
CM058249.1	Liftoff	CDS	125671033	125671098	.	+	.	ID=cds-XP_017169079.1;Parent=rna-XM_017313590.3;Dbxref=GeneID:71268,GenBank:XP_017169079.1,MGI:MGI:1918518;Name=XP_017169079.1;gbkey=CDS;gene=Lrrfip2;product=leucine-rich repeat flightless-interacting protein 2 isoform X17;protein_id=XP_017169079.1;extra_copy_number=0
CM058249.1	Liftoff	CDS	125672498	125672572	.	+	.	ID=cds-XP_017169079.1;Parent=rna-XM_017313590.3;Dbxref=GeneID:71268,GenBank:XP_017169079.1,MGI:MGI:1918518;Name=XP_017169079.1;gbkey=CDS;gene=Lrrfip2;product=leucine-rich repeat flightless-interacting protein 2 isoform X17;protein_id=XP_017169079.1;extra_copy_number=0
CM058249.1	Liftoff	CDS	125674303	125674353	.	+	.	ID=cds-XP_017169079.1;Parent=rna-XM_017313590.3;Dbxref=GeneID:71268,GenBank:XP_017169079.1,MGI:MGI:1918518;Name=XP_017169079.1;gbkey=CDS;gene=Lrrfip2;product=leucine-rich repeat flightless-interacting protein 2 isoform X17;protein_id=XP_017169079.1;extra_copy_number=0
CM058249.1	Liftoff	CDS	125674433	125674477	.	+	.	ID=cds-XP_017169079.1;Parent=rna-XM_017313590.3;Dbxref=GeneID:71268,GenBank:XP_017169079.1,MGI:MGI:1918518;Name=XP_017169079.1;gbkey=CDS;gene=Lrrfip2;product=leucine-rich repeat flightless-interacting protein 2 isoform X17;protein_id=XP_017169079.1;extra_copy_number=0
CM058249.1	Liftoff	CDS	125675129	125675176	.	+	.	ID=cds-XP_017169079.1;Parent=rna-XM_017313590.3;Dbxref=GeneID:71268,GenBank:XP_017169079.1,MGI:MGI:1918518;Name=XP_017169079.1;gbkey=CDS;gene=Lrrfip2;product=leucine-rich repeat flightless-interacting protein 2 isoform X17;protein_id=XP_017169079.1;extra_copy_number=0
CM058249.1	Liftoff	CDS	125675472	125675528	.	+	.	ID=cds-XP_017169079.1;Parent=rna-XM_017313590.3;Dbxref=GeneID:71268,GenBank:XP_017169079.1,MGI:MGI:1918518;Name=XP_017169079.1;gbkey=CDS;gene=Lrrfip2;product=leucine-rich repeat flightless-interacting protein 2 isoform X17;protein_id=XP_017169079.1;extra_copy_number=0
CM058249.1	Liftoff	CDS	125678075	125678152	.	+	.	ID=cds-XP_017169079.1;Parent=rna-XM_017313590.3;Dbxref=GeneID:71268,GenBank:XP_017169079.1,MGI:MGI:1918518;Name=XP_017169079.1;gbkey=CDS;gene=Lrrfip2;product=leucine-rich repeat flightless-interacting protein 2 isoform X17;protein_id=XP_017169079.1;extra_copy_number=0
CM058249.1	Liftoff	CDS	125679446	125679535	.	+	.	ID=cds-XP_017169079.1;Parent=rna-XM_017313590.3;Dbxref=GeneID:71268,GenBank:XP_017169079.1,MGI:MGI:1918518;Name=XP_017169079.1;gbkey=CDS;gene=Lrrfip2;product=leucine-rich repeat flightless-interacting protein 2 isoform X17;protein_id=XP_017169079.1;extra_copy_number=0
CM058249.1	Liftoff	CDS	125684018	125684062	.	+	.	ID=cds-XP_017169079.1;Parent=rna-XM_017313590.3;Dbxref=GeneID:71268,GenBank:XP_017169079.1,MGI:MGI:1918518;Name=XP_017169079.1;gbkey=CDS;gene=Lrrfip2;product=leucine-rich repeat flightless-interacting protein 2 isoform X17;protein_id=XP_017169079.1;extra_copy_number=0
CM058249.1	Liftoff	CDS	125685424	125685540	.	+	.	ID=cds-XP_017169079.1;Parent=rna-XM_017313590.3;Dbxref=GeneID:71268,GenBank:XP_017169079.1,MGI:MGI:1918518;Name=XP_017169079.1;gbkey=CDS;gene=Lrrfip2;product=leucine-rich repeat flightless-interacting protein 2 isoform X17;protein_id=XP_017169079.1;extra_copy_number=0
CM058249.1	Liftoff	CDS	125694921	125695091	.	+	.	ID=cds-XP_017169079.1;Parent=rna-XM_017313590.3;Dbxref=GeneID:71268,GenBank:XP_017169079.1,MGI:MGI:1918518;Name=XP_017169079.1;gbkey=CDS;gene=Lrrfip2;product=leucine-rich repeat flightless-interacting protein 2 isoform X17;protein_id=XP_017169079.1;extra_copy_number=0
CM058249.1	Liftoff	CDS	125701011	125701103	.	+	.	ID=cds-XP_017169079.1;Parent=rna-XM_017313590.3;Dbxref=GeneID:71268,GenBank:XP_017169079.1,MGI:MGI:1918518;Name=XP_017169079.1;gbkey=CDS;gene=Lrrfip2;product=leucine-rich repeat flightless-interacting protein 2 isoform X17;protein_id=XP_017169079.1;extra_copy_number=0
CM058249.1	Liftoff	CDS	125709399	125709531	.	+	.	ID=cds-XP_017169079.1;Parent=rna-XM_017313590.3;Dbxref=GeneID:71268,GenBank:XP_017169079.1,MGI:MGI:1918518;Name=XP_017169079.1;gbkey=CDS;gene=Lrrfip2;product=leucine-rich repeat flightless-interacting protein 2 isoform X17;protein_id=XP_017169079.1;extra_copy_number=0
CM058249.1	Liftoff	CDS	125711187	125711236	.	+	.	ID=cds-XP_017169079.1;Parent=rna-XM_017313590.3;Dbxref=GeneID:71268,GenBank:XP_017169079.1,MGI:MGI:1918518;Name=XP_017169079.1;gbkey=CDS;gene=Lrrfip2;product=leucine-rich repeat flightless-interacting protein 2 isoform X17;protein_id=XP_017169079.1;extra_copy_number=0
CM058249.1	Liftoff	CDS	125714940	125715060	.	+	.	ID=cds-XP_017169079.1;Parent=rna-XM_017313590.3;Dbxref=GeneID:71268,GenBank:XP_017169079.1,MGI:MGI:1918518;Name=XP_017169079.1;gbkey=CDS;gene=Lrrfip2;product=leucine-rich repeat flightless-interacting protein 2 isoform X17;protein_id=XP_017169079.1;extra_copy_number=0
CM058249.1	Liftoff	CDS	125717416	125717495	.	+	.	ID=cds-XP_017169079.1;Parent=rna-XM_017313590.3;Dbxref=GeneID:71268,GenBank:XP_017169079.1,MGI:MGI:1918518;Name=XP_017169079.1;gbkey=CDS;gene=Lrrfip2;product=leucine-rich repeat flightless-interacting protein 2 isoform X17;protein_id=XP_017169079.1;extra_copy_number=0
CM058249.1	Liftoff	CDS	125718524	125718628	.	+	.	ID=cds-XP_017169079.1;Parent=rna-XM_017313590.3;Dbxref=GeneID:71268,GenBank:XP_017169079.1,MGI:MGI:1918518;Name=XP_017169079.1;gbkey=CDS;gene=Lrrfip2;product=leucine-rich repeat flightless-interacting protein 2 isoform X17;protein_id=XP_017169079.1;extra_copy_number=0
CM058249.1	Liftoff	CDS	125719208	125719318	.	+	.	ID=cds-XP_017169079.1;Parent=rna-XM_017313590.3;Dbxref=GeneID:71268,GenBank:XP_017169079.1,MGI:MGI:1918518;Name=XP_017169079.1;gbkey=CDS;gene=Lrrfip2;product=leucine-rich repeat flightless-interacting protein 2 isoform X17;protein_id=XP_017169079.1;extra_copy_number=0
CM058249.1	Liftoff	mRNA	125612798	125720925	.	+	.	ID=rna-XM_017313591.3;Parent=gene-Lrrfip2;Dbxref=GeneID:71268,GenBank:XM_017313591.3,MGI:MGI:1918518;Name=XM_017313591.3;gbkey=mRNA;gene=Lrrfip2;model_evidence=Supporting evidence includes similarity to: 32 ESTs%2C 1 Protein%2C 887 long SRA reads%2C and 100%25 coverage of the annotated genomic feature by RNAseq alignments%2C including 29 samples with support for all annotated introns;product=leucine rich repeat (in FLII) interacting protein 2%2C transcript variant X34;transcript_id=XM_017313591.3;matches_ref_protein=True;valid_ORF=True;extra_copy_number=0
CM058249.1	Liftoff	exon	125612798	125613641	.	+	.	ID=exon-XM_017313591.3-1;Parent=rna-XM_017313591.3;Dbxref=GeneID:71268,GenBank:XM_017313591.3,MGI:MGI:1918518;gbkey=mRNA;gene=Lrrfip2;product=leucine rich repeat (in FLII) interacting protein 2%2C transcript variant X34;transcript_id=XM_017313591.3;extra_copy_number=0
CM058249.1	Liftoff	exon	125614892	125614963	.	+	.	ID=exon-XM_017313591.3-2;Parent=rna-XM_017313591.3;Dbxref=GeneID:71268,GenBank:XM_017313591.3,MGI:MGI:1918518;gbkey=mRNA;gene=Lrrfip2;product=leucine rich repeat (in FLII) interacting protein 2%2C transcript variant X34;transcript_id=XM_017313591.3;extra_copy_number=0
CM058249.1	Liftoff	exon	125636440	125636582	.	+	.	ID=exon-XM_017313591.3-3;Parent=rna-XM_017313591.3;Dbxref=GeneID:71268,GenBank:XM_017313591.3,MGI:MGI:1918518;gbkey=mRNA;gene=Lrrfip2;product=leucine rich repeat (in FLII) interacting protein 2%2C transcript variant X34;transcript_id=XM_017313591.3;extra_copy_number=0
CM058249.1	Liftoff	exon	125656557	125656643	.	+	.	ID=exon-XM_017313591.3-4;Parent=rna-XM_017313591.3;Dbxref=GeneID:71268,GenBank:XM_017313591.3,MGI:MGI:1918518;gbkey=mRNA;gene=Lrrfip2;product=leucine rich repeat (in FLII) interacting protein 2%2C transcript variant X34;transcript_id=XM_017313591.3;extra_copy_number=0
CM058249.1	Liftoff	exon	125684018	125684062	.	+	.	ID=exon-XM_017313591.3-5;Parent=rna-XM_017313591.3;Dbxref=GeneID:71268,GenBank:XM_017313591.3,MGI:MGI:1918518;gbkey=mRNA;gene=Lrrfip2;product=leucine rich repeat (in FLII) interacting protein 2%2C transcript variant X34;transcript_id=XM_017313591.3;extra_copy_number=0
CM058249.1	Liftoff	exon	125685424	125685540	.	+	.	ID=exon-XM_017313591.3-6;Parent=rna-XM_017313591.3;Dbxref=GeneID:71268,GenBank:XM_017313591.3,MGI:MGI:1918518;gbkey=mRNA;gene=Lrrfip2;product=leucine rich repeat (in FLII) interacting protein 2%2C transcript variant X34;transcript_id=XM_017313591.3;extra_copy_number=0
CM058249.1	Liftoff	exon	125688303	125688374	.	+	.	ID=exon-XM_017313591.3-7;Parent=rna-XM_017313591.3;Dbxref=GeneID:71268,GenBank:XM_017313591.3,MGI:MGI:1918518;gbkey=mRNA;gene=Lrrfip2;product=leucine rich repeat (in FLII) interacting protein 2%2C transcript variant X34;transcript_id=XM_017313591.3;extra_copy_number=0
CM058249.1	Liftoff	exon	125694921	125695091	.	+	.	ID=exon-XM_017313591.3-8;Parent=rna-XM_017313591.3;Dbxref=GeneID:71268,GenBank:XM_017313591.3,MGI:MGI:1918518;gbkey=mRNA;gene=Lrrfip2;product=leucine rich repeat (in FLII) interacting protein 2%2C transcript variant X34;transcript_id=XM_017313591.3;extra_copy_number=0
CM058249.1	Liftoff	exon	125701011	125701103	.	+	.	ID=exon-XM_017313591.3-9;Parent=rna-XM_017313591.3;Dbxref=GeneID:71268,GenBank:XM_017313591.3,MGI:MGI:1918518;gbkey=mRNA;gene=Lrrfip2;product=leucine rich repeat (in FLII) interacting protein 2%2C transcript variant X34;transcript_id=XM_017313591.3;extra_copy_number=0
CM058249.1	Liftoff	exon	125709071	125709172	.	+	.	ID=exon-XM_017313591.3-10;Parent=rna-XM_017313591.3;Dbxref=GeneID:71268,GenBank:XM_017313591.3,MGI:MGI:1918518;gbkey=mRNA;gene=Lrrfip2;product=leucine rich repeat (in FLII) interacting protein 2%2C transcript variant X34;transcript_id=XM_017313591.3;extra_copy_number=0
CM058249.1	Liftoff	exon	125709399	125709531	.	+	.	ID=exon-XM_017313591.3-11;Parent=rna-XM_017313591.3;Dbxref=GeneID:71268,GenBank:XM_017313591.3,MGI:MGI:1918518;gbkey=mRNA;gene=Lrrfip2;product=leucine rich repeat (in FLII) interacting protein 2%2C transcript variant X34;transcript_id=XM_017313591.3;extra_copy_number=0
CM058249.1	Liftoff	exon	125711187	125711236	.	+	.	ID=exon-XM_017313591.3-12;Parent=rna-XM_017313591.3;Dbxref=GeneID:71268,GenBank:XM_017313591.3,MGI:MGI:1918518;gbkey=mRNA;gene=Lrrfip2;product=leucine rich repeat (in FLII) interacting protein 2%2C transcript variant X34;transcript_id=XM_017313591.3;extra_copy_number=0
CM058249.1	Liftoff	exon	125714940	125715060	.	+	.	ID=exon-XM_017313591.3-13;Parent=rna-XM_017313591.3;Dbxref=GeneID:71268,GenBank:XM_017313591.3,MGI:MGI:1918518;gbkey=mRNA;gene=Lrrfip2;product=leucine rich repeat (in FLII) interacting protein 2%2C transcript variant X34;transcript_id=XM_017313591.3;extra_copy_number=0
CM058249.1	Liftoff	exon	125717416	125717495	.	+	.	ID=exon-XM_017313591.3-14;Parent=rna-XM_017313591.3;Dbxref=GeneID:71268,GenBank:XM_017313591.3,MGI:MGI:1918518;gbkey=mRNA;gene=Lrrfip2;product=leucine rich repeat (in FLII) interacting protein 2%2C transcript variant X34;transcript_id=XM_017313591.3;extra_copy_number=0
CM058249.1	Liftoff	exon	125718524	125718628	.	+	.	ID=exon-XM_017313591.3-15;Parent=rna-XM_017313591.3;Dbxref=GeneID:71268,GenBank:XM_017313591.3,MGI:MGI:1918518;gbkey=mRNA;gene=Lrrfip2;product=leucine rich repeat (in FLII) interacting protein 2%2C transcript variant X34;transcript_id=XM_017313591.3;extra_copy_number=0
CM058249.1	Liftoff	exon	125719208	125720925	.	+	.	ID=exon-XM_017313591.3-16;Parent=rna-XM_017313591.3;Dbxref=GeneID:71268,GenBank:XM_017313591.3,MGI:MGI:1918518;gbkey=mRNA;gene=Lrrfip2;product=leucine rich repeat (in FLII) interacting protein 2%2C transcript variant X34;transcript_id=XM_017313591.3;extra_copy_number=0
CM058249.1	Liftoff	CDS	125636493	125636582	.	+	.	ID=cds-XP_017169080.1;Parent=rna-XM_017313591.3;Dbxref=GeneID:71268,GenBank:XP_017169080.1,MGI:MGI:1918518;Name=XP_017169080.1;gbkey=CDS;gene=Lrrfip2;product=leucine-rich repeat flightless-interacting protein 2 isoform X34;protein_id=XP_017169080.1;extra_copy_number=0
CM058249.1	Liftoff	CDS	125656557	125656643	.	+	.	ID=cds-XP_017169080.1;Parent=rna-XM_017313591.3;Dbxref=GeneID:71268,GenBank:XP_017169080.1,MGI:MGI:1918518;Name=XP_017169080.1;gbkey=CDS;gene=Lrrfip2;product=leucine-rich repeat flightless-interacting protein 2 isoform X34;protein_id=XP_017169080.1;extra_copy_number=0
CM058249.1	Liftoff	CDS	125684018	125684062	.	+	.	ID=cds-XP_017169080.1;Parent=rna-XM_017313591.3;Dbxref=GeneID:71268,GenBank:XP_017169080.1,MGI:MGI:1918518;Name=XP_017169080.1;gbkey=CDS;gene=Lrrfip2;product=leucine-rich repeat flightless-interacting protein 2 isoform X34;protein_id=XP_017169080.1;extra_copy_number=0
CM058249.1	Liftoff	CDS	125685424	125685540	.	+	.	ID=cds-XP_017169080.1;Parent=rna-XM_017313591.3;Dbxref=GeneID:71268,GenBank:XP_017169080.1,MGI:MGI:1918518;Name=XP_017169080.1;gbkey=CDS;gene=Lrrfip2;product=leucine-rich repeat flightless-interacting protein 2 isoform X34;protein_id=XP_017169080.1;extra_copy_number=0
CM058249.1	Liftoff	CDS	125688303	125688374	.	+	.	ID=cds-XP_017169080.1;Parent=rna-XM_017313591.3;Dbxref=GeneID:71268,GenBank:XP_017169080.1,MGI:MGI:1918518;Name=XP_017169080.1;gbkey=CDS;gene=Lrrfip2;product=leucine-rich repeat flightless-interacting protein 2 isoform X34;protein_id=XP_017169080.1;extra_copy_number=0
CM058249.1	Liftoff	CDS	125694921	125695091	.	+	.	ID=cds-XP_017169080.1;Parent=rna-XM_017313591.3;Dbxref=GeneID:71268,GenBank:XP_017169080.1,MGI:MGI:1918518;Name=XP_017169080.1;gbkey=CDS;gene=Lrrfip2;product=leucine-rich repeat flightless-interacting protein 2 isoform X34;protein_id=XP_017169080.1;extra_copy_number=0
CM058249.1	Liftoff	CDS	125701011	125701103	.	+	.	ID=cds-XP_017169080.1;Parent=rna-XM_017313591.3;Dbxref=GeneID:71268,GenBank:XP_017169080.1,MGI:MGI:1918518;Name=XP_017169080.1;gbkey=CDS;gene=Lrrfip2;product=leucine-rich repeat flightless-interacting protein 2 isoform X34;protein_id=XP_017169080.1;extra_copy_number=0
CM058249.1	Liftoff	CDS	125709071	125709172	.	+	.	ID=cds-XP_017169080.1;Parent=rna-XM_017313591.3;Dbxref=GeneID:71268,GenBank:XP_017169080.1,MGI:MGI:1918518;Name=XP_017169080.1;gbkey=CDS;gene=Lrrfip2;product=leucine-rich repeat flightless-interacting protein 2 isoform X34;protein_id=XP_017169080.1;extra_copy_number=0
CM058249.1	Liftoff	CDS	125709399	125709531	.	+	.	ID=cds-XP_017169080.1;Parent=rna-XM_017313591.3;Dbxref=GeneID:71268,GenBank:XP_017169080.1,MGI:MGI:1918518;Name=XP_017169080.1;gbkey=CDS;gene=Lrrfip2;product=leucine-rich repeat flightless-interacting protein 2 isoform X34;protein_id=XP_017169080.1;extra_copy_number=0
CM058249.1	Liftoff	CDS	125711187	125711236	.	+	.	ID=cds-XP_017169080.1;Parent=rna-XM_017313591.3;Dbxref=GeneID:71268,GenBank:XP_017169080.1,MGI:MGI:1918518;Name=XP_017169080.1;gbkey=CDS;gene=Lrrfip2;product=leucine-rich repeat flightless-interacting protein 2 isoform X34;protein_id=XP_017169080.1;extra_copy_number=0
CM058249.1	Liftoff	CDS	125714940	125715060	.	+	.	ID=cds-XP_017169080.1;Parent=rna-XM_017313591.3;Dbxref=GeneID:71268,GenBank:XP_017169080.1,MGI:MGI:1918518;Name=XP_017169080.1;gbkey=CDS;gene=Lrrfip2;product=leucine-rich repeat flightless-interacting protein 2 isoform X34;protein_id=XP_017169080.1;extra_copy_number=0
CM058249.1	Liftoff	CDS	125717416	125717495	.	+	.	ID=cds-XP_017169080.1;Parent=rna-XM_017313591.3;Dbxref=GeneID:71268,GenBank:XP_017169080.1,MGI:MGI:1918518;Name=XP_017169080.1;gbkey=CDS;gene=Lrrfip2;product=leucine-rich repeat flightless-interacting protein 2 isoform X34;protein_id=XP_017169080.1;extra_copy_number=0
CM058249.1	Liftoff	CDS	125718524	125718628	.	+	.	ID=cds-XP_017169080.1;Parent=rna-XM_017313591.3;Dbxref=GeneID:71268,GenBank:XP_017169080.1,MGI:MGI:1918518;Name=XP_017169080.1;gbkey=CDS;gene=Lrrfip2;product=leucine-rich repeat flightless-interacting protein 2 isoform X34;protein_id=XP_017169080.1;extra_copy_number=0
CM058249.1	Liftoff	CDS	125719208	125719318	.	+	.	ID=cds-XP_017169080.1;Parent=rna-XM_017313591.3;Dbxref=GeneID:71268,GenBank:XP_017169080.1,MGI:MGI:1918518;Name=XP_017169080.1;gbkey=CDS;gene=Lrrfip2;product=leucine-rich repeat flightless-interacting protein 2 isoform X34;protein_id=XP_017169080.1;extra_copy_number=0
CM058249.1	Liftoff	mRNA	125612798	125720925	.	+	.	ID=rna-XM_030244586.1;Parent=gene-Lrrfip2;Dbxref=GeneID:71268,GenBank:XM_030244586.1,MGI:MGI:1918518;Name=XM_030244586.1;gbkey=mRNA;gene=Lrrfip2;model_evidence=Supporting evidence includes similarity to: 28 ESTs%2C 1 Protein%2C 777 long SRA reads%2C and 100%25 coverage of the annotated genomic feature by RNAseq alignments%2C including 3 samples with support for all annotated introns;product=leucine rich repeat (in FLII) interacting protein 2%2C transcript variant X16;transcript_id=XM_030244586.1;matches_ref_protein=True;valid_ORF=True;extra_copy_number=0
CM058249.1	Liftoff	exon	125612798	125613641	.	+	.	ID=exon-XM_030244586.1-1;Parent=rna-XM_030244586.1;Dbxref=GeneID:71268,GenBank:XM_030244586.1,MGI:MGI:1918518;gbkey=mRNA;gene=Lrrfip2;product=leucine rich repeat (in FLII) interacting protein 2%2C transcript variant X16;transcript_id=XM_030244586.1;extra_copy_number=0
CM058249.1	Liftoff	exon	125614892	125614963	.	+	.	ID=exon-XM_030244586.1-2;Parent=rna-XM_030244586.1;Dbxref=GeneID:71268,GenBank:XM_030244586.1,MGI:MGI:1918518;gbkey=mRNA;gene=Lrrfip2;product=leucine rich repeat (in FLII) interacting protein 2%2C transcript variant X16;transcript_id=XM_030244586.1;extra_copy_number=0
CM058249.1	Liftoff	exon	125636440	125636582	.	+	.	ID=exon-XM_030244586.1-3;Parent=rna-XM_030244586.1;Dbxref=GeneID:71268,GenBank:XM_030244586.1,MGI:MGI:1918518;gbkey=mRNA;gene=Lrrfip2;product=leucine rich repeat (in FLII) interacting protein 2%2C transcript variant X16;transcript_id=XM_030244586.1;extra_copy_number=0
CM058249.1	Liftoff	exon	125656557	125656643	.	+	.	ID=exon-XM_030244586.1-4;Parent=rna-XM_030244586.1;Dbxref=GeneID:71268,GenBank:XM_030244586.1,MGI:MGI:1918518;gbkey=mRNA;gene=Lrrfip2;product=leucine rich repeat (in FLII) interacting protein 2%2C transcript variant X16;transcript_id=XM_030244586.1;extra_copy_number=0
CM058249.1	Liftoff	exon	125658102	125658155	.	+	.	ID=exon-XM_030244586.1-5;Parent=rna-XM_030244586.1;Dbxref=GeneID:71268,GenBank:XM_030244586.1,MGI:MGI:1918518;gbkey=mRNA;gene=Lrrfip2;product=leucine rich repeat (in FLII) interacting protein 2%2C transcript variant X16;transcript_id=XM_030244586.1;extra_copy_number=0
CM058249.1	Liftoff	exon	125662303	125662359	.	+	.	ID=exon-XM_030244586.1-6;Parent=rna-XM_030244586.1;Dbxref=GeneID:71268,GenBank:XM_030244586.1,MGI:MGI:1918518;gbkey=mRNA;gene=Lrrfip2;product=leucine rich repeat (in FLII) interacting protein 2%2C transcript variant X16;transcript_id=XM_030244586.1;extra_copy_number=0
CM058249.1	Liftoff	exon	125662454	125662498	.	+	.	ID=exon-XM_030244586.1-7;Parent=rna-XM_030244586.1;Dbxref=GeneID:71268,GenBank:XM_030244586.1,MGI:MGI:1918518;gbkey=mRNA;gene=Lrrfip2;product=leucine rich repeat (in FLII) interacting protein 2%2C transcript variant X16;transcript_id=XM_030244586.1;extra_copy_number=0
CM058249.1	Liftoff	exon	125665512	125665580	.	+	.	ID=exon-XM_030244586.1-8;Parent=rna-XM_030244586.1;Dbxref=GeneID:71268,GenBank:XM_030244586.1,MGI:MGI:1918518;gbkey=mRNA;gene=Lrrfip2;product=leucine rich repeat (in FLII) interacting protein 2%2C transcript variant X16;transcript_id=XM_030244586.1;extra_copy_number=0
CM058249.1	Liftoff	exon	125668337	125668378	.	+	.	ID=exon-XM_030244586.1-9;Parent=rna-XM_030244586.1;Dbxref=GeneID:71268,GenBank:XM_030244586.1,MGI:MGI:1918518;gbkey=mRNA;gene=Lrrfip2;product=leucine rich repeat (in FLII) interacting protein 2%2C transcript variant X16;transcript_id=XM_030244586.1;extra_copy_number=0
CM058249.1	Liftoff	exon	125671033	125671098	.	+	.	ID=exon-XM_030244586.1-10;Parent=rna-XM_030244586.1;Dbxref=GeneID:71268,GenBank:XM_030244586.1,MGI:MGI:1918518;gbkey=mRNA;gene=Lrrfip2;product=leucine rich repeat (in FLII) interacting protein 2%2C transcript variant X16;transcript_id=XM_030244586.1;extra_copy_number=0
CM058249.1	Liftoff	exon	125672498	125672572	.	+	.	ID=exon-XM_030244586.1-11;Parent=rna-XM_030244586.1;Dbxref=GeneID:71268,GenBank:XM_030244586.1,MGI:MGI:1918518;gbkey=mRNA;gene=Lrrfip2;product=leucine rich repeat (in FLII) interacting protein 2%2C transcript variant X16;transcript_id=XM_030244586.1;extra_copy_number=0
CM058249.1	Liftoff	exon	125674303	125674353	.	+	.	ID=exon-XM_030244586.1-12;Parent=rna-XM_030244586.1;Dbxref=GeneID:71268,GenBank:XM_030244586.1,MGI:MGI:1918518;gbkey=mRNA;gene=Lrrfip2;product=leucine rich repeat (in FLII) interacting protein 2%2C transcript variant X16;transcript_id=XM_030244586.1;extra_copy_number=0
CM058249.1	Liftoff	exon	125675129	125675176	.	+	.	ID=exon-XM_030244586.1-13;Parent=rna-XM_030244586.1;Dbxref=GeneID:71268,GenBank:XM_030244586.1,MGI:MGI:1918518;gbkey=mRNA;gene=Lrrfip2;product=leucine rich repeat (in FLII) interacting protein 2%2C transcript variant X16;transcript_id=XM_030244586.1;extra_copy_number=0
CM058249.1	Liftoff	exon	125675472	125675528	.	+	.	ID=exon-XM_030244586.1-14;Parent=rna-XM_030244586.1;Dbxref=GeneID:71268,GenBank:XM_030244586.1,MGI:MGI:1918518;gbkey=mRNA;gene=Lrrfip2;product=leucine rich repeat (in FLII) interacting protein 2%2C transcript variant X16;transcript_id=XM_030244586.1;extra_copy_number=0
CM058249.1	Liftoff	exon	125678075	125678143	.	+	.	ID=exon-XM_030244586.1-15;Parent=rna-XM_030244586.1;Dbxref=GeneID:71268,GenBank:XM_030244586.1,MGI:MGI:1918518;gbkey=mRNA;gene=Lrrfip2;product=leucine rich repeat (in FLII) interacting protein 2%2C transcript variant X16;transcript_id=XM_030244586.1;extra_copy_number=0
CM058249.1	Liftoff	exon	125679446	125679535	.	+	.	ID=exon-XM_030244586.1-16;Parent=rna-XM_030244586.1;Dbxref=GeneID:71268,GenBank:XM_030244586.1,MGI:MGI:1918518;gbkey=mRNA;gene=Lrrfip2;product=leucine rich repeat (in FLII) interacting protein 2%2C transcript variant X16;transcript_id=XM_030244586.1;extra_copy_number=0
CM058249.1	Liftoff	exon	125684018	125684062	.	+	.	ID=exon-XM_030244586.1-17;Parent=rna-XM_030244586.1;Dbxref=GeneID:71268,GenBank:XM_030244586.1,MGI:MGI:1918518;gbkey=mRNA;gene=Lrrfip2;product=leucine rich repeat (in FLII) interacting protein 2%2C transcript variant X16;transcript_id=XM_030244586.1;extra_copy_number=0
CM058249.1	Liftoff	exon	125685424	125685540	.	+	.	ID=exon-XM_030244586.1-18;Parent=rna-XM_030244586.1;Dbxref=GeneID:71268,GenBank:XM_030244586.1,MGI:MGI:1918518;gbkey=mRNA;gene=Lrrfip2;product=leucine rich repeat (in FLII) interacting protein 2%2C transcript variant X16;transcript_id=XM_030244586.1;extra_copy_number=0
CM058249.1	Liftoff	exon	125694921	125695091	.	+	.	ID=exon-XM_030244586.1-19;Parent=rna-XM_030244586.1;Dbxref=GeneID:71268,GenBank:XM_030244586.1,MGI:MGI:1918518;gbkey=mRNA;gene=Lrrfip2;product=leucine rich repeat (in FLII) interacting protein 2%2C transcript variant X16;transcript_id=XM_030244586.1;extra_copy_number=0
CM058249.1	Liftoff	exon	125701011	125701103	.	+	.	ID=exon-XM_030244586.1-20;Parent=rna-XM_030244586.1;Dbxref=GeneID:71268,GenBank:XM_030244586.1,MGI:MGI:1918518;gbkey=mRNA;gene=Lrrfip2;product=leucine rich repeat (in FLII) interacting protein 2%2C transcript variant X16;transcript_id=XM_030244586.1;extra_copy_number=0
CM058249.1	Liftoff	exon	125709071	125709172	.	+	.	ID=exon-XM_030244586.1-21;Parent=rna-XM_030244586.1;Dbxref=GeneID:71268,GenBank:XM_030244586.1,MGI:MGI:1918518;gbkey=mRNA;gene=Lrrfip2;product=leucine rich repeat (in FLII) interacting protein 2%2C transcript variant X16;transcript_id=XM_030244586.1;extra_copy_number=0
CM058249.1	Liftoff	exon	125709399	125709531	.	+	.	ID=exon-XM_030244586.1-22;Parent=rna-XM_030244586.1;Dbxref=GeneID:71268,GenBank:XM_030244586.1,MGI:MGI:1918518;gbkey=mRNA;gene=Lrrfip2;product=leucine rich repeat (in FLII) interacting protein 2%2C transcript variant X16;transcript_id=XM_030244586.1;extra_copy_number=0
CM058249.1	Liftoff	exon	125711187	125711236	.	+	.	ID=exon-XM_030244586.1-23;Parent=rna-XM_030244586.1;Dbxref=GeneID:71268,GenBank:XM_030244586.1,MGI:MGI:1918518;gbkey=mRNA;gene=Lrrfip2;product=leucine rich repeat (in FLII) interacting protein 2%2C transcript variant X16;transcript_id=XM_030244586.1;extra_copy_number=0
CM058249.1	Liftoff	exon	125714940	125715060	.	+	.	ID=exon-XM_030244586.1-24;Parent=rna-XM_030244586.1;Dbxref=GeneID:71268,GenBank:XM_030244586.1,MGI:MGI:1918518;gbkey=mRNA;gene=Lrrfip2;product=leucine rich repeat (in FLII) interacting protein 2%2C transcript variant X16;transcript_id=XM_030244586.1;extra_copy_number=0
CM058249.1	Liftoff	exon	125717416	125717495	.	+	.	ID=exon-XM_030244586.1-25;Parent=rna-XM_030244586.1;Dbxref=GeneID:71268,GenBank:XM_030244586.1,MGI:MGI:1918518;gbkey=mRNA;gene=Lrrfip2;product=leucine rich repeat (in FLII) interacting protein 2%2C transcript variant X16;transcript_id=XM_030244586.1;extra_copy_number=0
CM058249.1	Liftoff	exon	125718524	125718628	.	+	.	ID=exon-XM_030244586.1-26;Parent=rna-XM_030244586.1;Dbxref=GeneID:71268,GenBank:XM_030244586.1,MGI:MGI:1918518;gbkey=mRNA;gene=Lrrfip2;product=leucine rich repeat (in FLII) interacting protein 2%2C transcript variant X16;transcript_id=XM_030244586.1;extra_copy_number=0
CM058249.1	Liftoff	exon	125719208	125720925	.	+	.	ID=exon-XM_030244586.1-27;Parent=rna-XM_030244586.1;Dbxref=GeneID:71268,GenBank:XM_030244586.1,MGI:MGI:1918518;gbkey=mRNA;gene=Lrrfip2;product=leucine rich repeat (in FLII) interacting protein 2%2C transcript variant X16;transcript_id=XM_030244586.1;extra_copy_number=0
CM058249.1	Liftoff	CDS	125636493	125636582	.	+	.	ID=cds-XP_030100446.1;Parent=rna-XM_030244586.1;Dbxref=GeneID:71268,GenBank:XP_030100446.1,MGI:MGI:1918518;Name=XP_030100446.1;gbkey=CDS;gene=Lrrfip2;product=leucine-rich repeat flightless-interacting protein 2 isoform X16;protein_id=XP_030100446.1;extra_copy_number=0
CM058249.1	Liftoff	CDS	125656557	125656643	.	+	.	ID=cds-XP_030100446.1;Parent=rna-XM_030244586.1;Dbxref=GeneID:71268,GenBank:XP_030100446.1,MGI:MGI:1918518;Name=XP_030100446.1;gbkey=CDS;gene=Lrrfip2;product=leucine-rich repeat flightless-interacting protein 2 isoform X16;protein_id=XP_030100446.1;extra_copy_number=0
CM058249.1	Liftoff	CDS	125658102	125658155	.	+	.	ID=cds-XP_030100446.1;Parent=rna-XM_030244586.1;Dbxref=GeneID:71268,GenBank:XP_030100446.1,MGI:MGI:1918518;Name=XP_030100446.1;gbkey=CDS;gene=Lrrfip2;product=leucine-rich repeat flightless-interacting protein 2 isoform X16;protein_id=XP_030100446.1;extra_copy_number=0
CM058249.1	Liftoff	CDS	125662303	125662359	.	+	.	ID=cds-XP_030100446.1;Parent=rna-XM_030244586.1;Dbxref=GeneID:71268,GenBank:XP_030100446.1,MGI:MGI:1918518;Name=XP_030100446.1;gbkey=CDS;gene=Lrrfip2;product=leucine-rich repeat flightless-interacting protein 2 isoform X16;protein_id=XP_030100446.1;extra_copy_number=0
CM058249.1	Liftoff	CDS	125662454	125662498	.	+	.	ID=cds-XP_030100446.1;Parent=rna-XM_030244586.1;Dbxref=GeneID:71268,GenBank:XP_030100446.1,MGI:MGI:1918518;Name=XP_030100446.1;gbkey=CDS;gene=Lrrfip2;product=leucine-rich repeat flightless-interacting protein 2 isoform X16;protein_id=XP_030100446.1;extra_copy_number=0
CM058249.1	Liftoff	CDS	125665512	125665580	.	+	.	ID=cds-XP_030100446.1;Parent=rna-XM_030244586.1;Dbxref=GeneID:71268,GenBank:XP_030100446.1,MGI:MGI:1918518;Name=XP_030100446.1;gbkey=CDS;gene=Lrrfip2;product=leucine-rich repeat flightless-interacting protein 2 isoform X16;protein_id=XP_030100446.1;extra_copy_number=0
CM058249.1	Liftoff	CDS	125668337	125668378	.	+	.	ID=cds-XP_030100446.1;Parent=rna-XM_030244586.1;Dbxref=GeneID:71268,GenBank:XP_030100446.1,MGI:MGI:1918518;Name=XP_030100446.1;gbkey=CDS;gene=Lrrfip2;product=leucine-rich repeat flightless-interacting protein 2 isoform X16;protein_id=XP_030100446.1;extra_copy_number=0
CM058249.1	Liftoff	CDS	125671033	125671098	.	+	.	ID=cds-XP_030100446.1;Parent=rna-XM_030244586.1;Dbxref=GeneID:71268,GenBank:XP_030100446.1,MGI:MGI:1918518;Name=XP_030100446.1;gbkey=CDS;gene=Lrrfip2;product=leucine-rich repeat flightless-interacting protein 2 isoform X16;protein_id=XP_030100446.1;extra_copy_number=0
CM058249.1	Liftoff	CDS	125672498	125672572	.	+	.	ID=cds-XP_030100446.1;Parent=rna-XM_030244586.1;Dbxref=GeneID:71268,GenBank:XP_030100446.1,MGI:MGI:1918518;Name=XP_030100446.1;gbkey=CDS;gene=Lrrfip2;product=leucine-rich repeat flightless-interacting protein 2 isoform X16;protein_id=XP_030100446.1;extra_copy_number=0
CM058249.1	Liftoff	CDS	125674303	125674353	.	+	.	ID=cds-XP_030100446.1;Parent=rna-XM_030244586.1;Dbxref=GeneID:71268,GenBank:XP_030100446.1,MGI:MGI:1918518;Name=XP_030100446.1;gbkey=CDS;gene=Lrrfip2;product=leucine-rich repeat flightless-interacting protein 2 isoform X16;protein_id=XP_030100446.1;extra_copy_number=0
CM058249.1	Liftoff	CDS	125675129	125675176	.	+	.	ID=cds-XP_030100446.1;Parent=rna-XM_030244586.1;Dbxref=GeneID:71268,GenBank:XP_030100446.1,MGI:MGI:1918518;Name=XP_030100446.1;gbkey=CDS;gene=Lrrfip2;product=leucine-rich repeat flightless-interacting protein 2 isoform X16;protein_id=XP_030100446.1;extra_copy_number=0
CM058249.1	Liftoff	CDS	125675472	125675528	.	+	.	ID=cds-XP_030100446.1;Parent=rna-XM_030244586.1;Dbxref=GeneID:71268,GenBank:XP_030100446.1,MGI:MGI:1918518;Name=XP_030100446.1;gbkey=CDS;gene=Lrrfip2;product=leucine-rich repeat flightless-interacting protein 2 isoform X16;protein_id=XP_030100446.1;extra_copy_number=0
CM058249.1	Liftoff	CDS	125678075	125678143	.	+	.	ID=cds-XP_030100446.1;Parent=rna-XM_030244586.1;Dbxref=GeneID:71268,GenBank:XP_030100446.1,MGI:MGI:1918518;Name=XP_030100446.1;gbkey=CDS;gene=Lrrfip2;product=leucine-rich repeat flightless-interacting protein 2 isoform X16;protein_id=XP_030100446.1;extra_copy_number=0
CM058249.1	Liftoff	CDS	125679446	125679535	.	+	.	ID=cds-XP_030100446.1;Parent=rna-XM_030244586.1;Dbxref=GeneID:71268,GenBank:XP_030100446.1,MGI:MGI:1918518;Name=XP_030100446.1;gbkey=CDS;gene=Lrrfip2;product=leucine-rich repeat flightless-interacting protein 2 isoform X16;protein_id=XP_030100446.1;extra_copy_number=0
CM058249.1	Liftoff	CDS	125684018	125684062	.	+	.	ID=cds-XP_030100446.1;Parent=rna-XM_030244586.1;Dbxref=GeneID:71268,GenBank:XP_030100446.1,MGI:MGI:1918518;Name=XP_030100446.1;gbkey=CDS;gene=Lrrfip2;product=leucine-rich repeat flightless-interacting protein 2 isoform X16;protein_id=XP_030100446.1;extra_copy_number=0
CM058249.1	Liftoff	CDS	125685424	125685540	.	+	.	ID=cds-XP_030100446.1;Parent=rna-XM_030244586.1;Dbxref=GeneID:71268,GenBank:XP_030100446.1,MGI:MGI:1918518;Name=XP_030100446.1;gbkey=CDS;gene=Lrrfip2;product=leucine-rich repeat flightless-interacting protein 2 isoform X16;protein_id=XP_030100446.1;extra_copy_number=0
CM058249.1	Liftoff	CDS	125694921	125695091	.	+	.	ID=cds-XP_030100446.1;Parent=rna-XM_030244586.1;Dbxref=GeneID:71268,GenBank:XP_030100446.1,MGI:MGI:1918518;Name=XP_030100446.1;gbkey=CDS;gene=Lrrfip2;product=leucine-rich repeat flightless-interacting protein 2 isoform X16;protein_id=XP_030100446.1;extra_copy_number=0
CM058249.1	Liftoff	CDS	125701011	125701103	.	+	.	ID=cds-XP_030100446.1;Parent=rna-XM_030244586.1;Dbxref=GeneID:71268,GenBank:XP_030100446.1,MGI:MGI:1918518;Name=XP_030100446.1;gbkey=CDS;gene=Lrrfip2;product=leucine-rich repeat flightless-interacting protein 2 isoform X16;protein_id=XP_030100446.1;extra_copy_number=0
CM058249.1	Liftoff	CDS	125709071	125709172	.	+	.	ID=cds-XP_030100446.1;Parent=rna-XM_030244586.1;Dbxref=GeneID:71268,GenBank:XP_030100446.1,MGI:MGI:1918518;Name=XP_030100446.1;gbkey=CDS;gene=Lrrfip2;product=leucine-rich repeat flightless-interacting protein 2 isoform X16;protein_id=XP_030100446.1;extra_copy_number=0
CM058249.1	Liftoff	CDS	125709399	125709531	.	+	.	ID=cds-XP_030100446.1;Parent=rna-XM_030244586.1;Dbxref=GeneID:71268,GenBank:XP_030100446.1,MGI:MGI:1918518;Name=XP_030100446.1;gbkey=CDS;gene=Lrrfip2;product=leucine-rich repeat flightless-interacting protein 2 isoform X16;protein_id=XP_030100446.1;extra_copy_number=0
CM058249.1	Liftoff	CDS	125711187	125711236	.	+	.	ID=cds-XP_030100446.1;Parent=rna-XM_030244586.1;Dbxref=GeneID:71268,GenBank:XP_030100446.1,MGI:MGI:1918518;Name=XP_030100446.1;gbkey=CDS;gene=Lrrfip2;product=leucine-rich repeat flightless-interacting protein 2 isoform X16;protein_id=XP_030100446.1;extra_copy_number=0
CM058249.1	Liftoff	CDS	125714940	125715060	.	+	.	ID=cds-XP_030100446.1;Parent=rna-XM_030244586.1;Dbxref=GeneID:71268,GenBank:XP_030100446.1,MGI:MGI:1918518;Name=XP_030100446.1;gbkey=CDS;gene=Lrrfip2;product=leucine-rich repeat flightless-interacting protein 2 isoform X16;protein_id=XP_030100446.1;extra_copy_number=0
CM058249.1	Liftoff	CDS	125717416	125717495	.	+	.	ID=cds-XP_030100446.1;Parent=rna-XM_030244586.1;Dbxref=GeneID:71268,GenBank:XP_030100446.1,MGI:MGI:1918518;Name=XP_030100446.1;gbkey=CDS;gene=Lrrfip2;product=leucine-rich repeat flightless-interacting protein 2 isoform X16;protein_id=XP_030100446.1;extra_copy_number=0
CM058249.1	Liftoff	CDS	125718524	125718628	.	+	.	ID=cds-XP_030100446.1;Parent=rna-XM_030244586.1;Dbxref=GeneID:71268,GenBank:XP_030100446.1,MGI:MGI:1918518;Name=XP_030100446.1;gbkey=CDS;gene=Lrrfip2;product=leucine-rich repeat flightless-interacting protein 2 isoform X16;protein_id=XP_030100446.1;extra_copy_number=0
CM058249.1	Liftoff	CDS	125719208	125719318	.	+	.	ID=cds-XP_030100446.1;Parent=rna-XM_030244586.1;Dbxref=GeneID:71268,GenBank:XP_030100446.1,MGI:MGI:1918518;Name=XP_030100446.1;gbkey=CDS;gene=Lrrfip2;product=leucine-rich repeat flightless-interacting protein 2 isoform X16;protein_id=XP_030100446.1;extra_copy_number=0
CM058249.1	Liftoff	mRNA	125612798	125720925	.	+	.	ID=rna-XM_030244587.2;Parent=gene-Lrrfip2;Dbxref=GeneID:71268,GenBank:XM_030244587.2,MGI:MGI:1918518;Name=XM_030244587.2;gbkey=mRNA;gene=Lrrfip2;model_evidence=Supporting evidence includes similarity to: 1 mRNA%2C 35 ESTs%2C 807 long SRA reads%2C and 100%25 coverage of the annotated genomic feature by RNAseq alignments%2C including 4 samples with support for all annotated introns;product=leucine rich repeat (in FLII) interacting protein 2%2C transcript variant X20;transcript_id=XM_030244587.2;matches_ref_protein=True;valid_ORF=True;extra_copy_number=0
CM058249.1	Liftoff	exon	125612798	125613641	.	+	.	ID=exon-XM_030244587.2-1;Parent=rna-XM_030244587.2;Dbxref=GeneID:71268,GenBank:XM_030244587.2,MGI:MGI:1918518;gbkey=mRNA;gene=Lrrfip2;product=leucine rich repeat (in FLII) interacting protein 2%2C transcript variant X20;transcript_id=XM_030244587.2;extra_copy_number=0
CM058249.1	Liftoff	exon	125614892	125614963	.	+	.	ID=exon-XM_030244587.2-2;Parent=rna-XM_030244587.2;Dbxref=GeneID:71268,GenBank:XM_030244587.2,MGI:MGI:1918518;gbkey=mRNA;gene=Lrrfip2;product=leucine rich repeat (in FLII) interacting protein 2%2C transcript variant X20;transcript_id=XM_030244587.2;extra_copy_number=0
CM058249.1	Liftoff	exon	125636440	125636582	.	+	.	ID=exon-XM_030244587.2-3;Parent=rna-XM_030244587.2;Dbxref=GeneID:71268,GenBank:XM_030244587.2,MGI:MGI:1918518;gbkey=mRNA;gene=Lrrfip2;product=leucine rich repeat (in FLII) interacting protein 2%2C transcript variant X20;transcript_id=XM_030244587.2;extra_copy_number=0
CM058249.1	Liftoff	exon	125656557	125656643	.	+	.	ID=exon-XM_030244587.2-4;Parent=rna-XM_030244587.2;Dbxref=GeneID:71268,GenBank:XM_030244587.2,MGI:MGI:1918518;gbkey=mRNA;gene=Lrrfip2;product=leucine rich repeat (in FLII) interacting protein 2%2C transcript variant X20;transcript_id=XM_030244587.2;extra_copy_number=0
CM058249.1	Liftoff	exon	125665512	125665580	.	+	.	ID=exon-XM_030244587.2-5;Parent=rna-XM_030244587.2;Dbxref=GeneID:71268,GenBank:XM_030244587.2,MGI:MGI:1918518;gbkey=mRNA;gene=Lrrfip2;product=leucine rich repeat (in FLII) interacting protein 2%2C transcript variant X20;transcript_id=XM_030244587.2;extra_copy_number=0
CM058249.1	Liftoff	exon	125668337	125668378	.	+	.	ID=exon-XM_030244587.2-6;Parent=rna-XM_030244587.2;Dbxref=GeneID:71268,GenBank:XM_030244587.2,MGI:MGI:1918518;gbkey=mRNA;gene=Lrrfip2;product=leucine rich repeat (in FLII) interacting protein 2%2C transcript variant X20;transcript_id=XM_030244587.2;extra_copy_number=0
CM058249.1	Liftoff	exon	125671033	125671098	.	+	.	ID=exon-XM_030244587.2-7;Parent=rna-XM_030244587.2;Dbxref=GeneID:71268,GenBank:XM_030244587.2,MGI:MGI:1918518;gbkey=mRNA;gene=Lrrfip2;product=leucine rich repeat (in FLII) interacting protein 2%2C transcript variant X20;transcript_id=XM_030244587.2;extra_copy_number=0
CM058249.1	Liftoff	exon	125672498	125672572	.	+	.	ID=exon-XM_030244587.2-8;Parent=rna-XM_030244587.2;Dbxref=GeneID:71268,GenBank:XM_030244587.2,MGI:MGI:1918518;gbkey=mRNA;gene=Lrrfip2;product=leucine rich repeat (in FLII) interacting protein 2%2C transcript variant X20;transcript_id=XM_030244587.2;extra_copy_number=0
CM058249.1	Liftoff	exon	125674303	125674353	.	+	.	ID=exon-XM_030244587.2-9;Parent=rna-XM_030244587.2;Dbxref=GeneID:71268,GenBank:XM_030244587.2,MGI:MGI:1918518;gbkey=mRNA;gene=Lrrfip2;product=leucine rich repeat (in FLII) interacting protein 2%2C transcript variant X20;transcript_id=XM_030244587.2;extra_copy_number=0
CM058249.1	Liftoff	exon	125675129	125675176	.	+	.	ID=exon-XM_030244587.2-10;Parent=rna-XM_030244587.2;Dbxref=GeneID:71268,GenBank:XM_030244587.2,MGI:MGI:1918518;gbkey=mRNA;gene=Lrrfip2;product=leucine rich repeat (in FLII) interacting protein 2%2C transcript variant X20;transcript_id=XM_030244587.2;extra_copy_number=0
CM058249.1	Liftoff	exon	125678075	125678143	.	+	.	ID=exon-XM_030244587.2-11;Parent=rna-XM_030244587.2;Dbxref=GeneID:71268,GenBank:XM_030244587.2,MGI:MGI:1918518;gbkey=mRNA;gene=Lrrfip2;product=leucine rich repeat (in FLII) interacting protein 2%2C transcript variant X20;transcript_id=XM_030244587.2;extra_copy_number=0
CM058249.1	Liftoff	exon	125684018	125684062	.	+	.	ID=exon-XM_030244587.2-12;Parent=rna-XM_030244587.2;Dbxref=GeneID:71268,GenBank:XM_030244587.2,MGI:MGI:1918518;gbkey=mRNA;gene=Lrrfip2;product=leucine rich repeat (in FLII) interacting protein 2%2C transcript variant X20;transcript_id=XM_030244587.2;extra_copy_number=0
CM058249.1	Liftoff	exon	125685424	125685540	.	+	.	ID=exon-XM_030244587.2-13;Parent=rna-XM_030244587.2;Dbxref=GeneID:71268,GenBank:XM_030244587.2,MGI:MGI:1918518;gbkey=mRNA;gene=Lrrfip2;product=leucine rich repeat (in FLII) interacting protein 2%2C transcript variant X20;transcript_id=XM_030244587.2;extra_copy_number=0
CM058249.1	Liftoff	exon	125688303	125688374	.	+	.	ID=exon-XM_030244587.2-14;Parent=rna-XM_030244587.2;Dbxref=GeneID:71268,GenBank:XM_030244587.2,MGI:MGI:1918518;gbkey=mRNA;gene=Lrrfip2;product=leucine rich repeat (in FLII) interacting protein 2%2C transcript variant X20;transcript_id=XM_030244587.2;extra_copy_number=0
CM058249.1	Liftoff	exon	125694921	125695091	.	+	.	ID=exon-XM_030244587.2-15;Parent=rna-XM_030244587.2;Dbxref=GeneID:71268,GenBank:XM_030244587.2,MGI:MGI:1918518;gbkey=mRNA;gene=Lrrfip2;product=leucine rich repeat (in FLII) interacting protein 2%2C transcript variant X20;transcript_id=XM_030244587.2;extra_copy_number=0
CM058249.1	Liftoff	exon	125701011	125701103	.	+	.	ID=exon-XM_030244587.2-16;Parent=rna-XM_030244587.2;Dbxref=GeneID:71268,GenBank:XM_030244587.2,MGI:MGI:1918518;gbkey=mRNA;gene=Lrrfip2;product=leucine rich repeat (in FLII) interacting protein 2%2C transcript variant X20;transcript_id=XM_030244587.2;extra_copy_number=0
CM058249.1	Liftoff	exon	125709399	125709531	.	+	.	ID=exon-XM_030244587.2-17;Parent=rna-XM_030244587.2;Dbxref=GeneID:71268,GenBank:XM_030244587.2,MGI:MGI:1918518;gbkey=mRNA;gene=Lrrfip2;product=leucine rich repeat (in FLII) interacting protein 2%2C transcript variant X20;transcript_id=XM_030244587.2;extra_copy_number=0
CM058249.1	Liftoff	exon	125711187	125711236	.	+	.	ID=exon-XM_030244587.2-18;Parent=rna-XM_030244587.2;Dbxref=GeneID:71268,GenBank:XM_030244587.2,MGI:MGI:1918518;gbkey=mRNA;gene=Lrrfip2;product=leucine rich repeat (in FLII) interacting protein 2%2C transcript variant X20;transcript_id=XM_030244587.2;extra_copy_number=0
CM058249.1	Liftoff	exon	125714940	125715060	.	+	.	ID=exon-XM_030244587.2-19;Parent=rna-XM_030244587.2;Dbxref=GeneID:71268,GenBank:XM_030244587.2,MGI:MGI:1918518;gbkey=mRNA;gene=Lrrfip2;product=leucine rich repeat (in FLII) interacting protein 2%2C transcript variant X20;transcript_id=XM_030244587.2;extra_copy_number=0
CM058249.1	Liftoff	exon	125717416	125717495	.	+	.	ID=exon-XM_030244587.2-20;Parent=rna-XM_030244587.2;Dbxref=GeneID:71268,GenBank:XM_030244587.2,MGI:MGI:1918518;gbkey=mRNA;gene=Lrrfip2;product=leucine rich repeat (in FLII) interacting protein 2%2C transcript variant X20;transcript_id=XM_030244587.2;extra_copy_number=0
CM058249.1	Liftoff	exon	125718524	125718628	.	+	.	ID=exon-XM_030244587.2-21;Parent=rna-XM_030244587.2;Dbxref=GeneID:71268,GenBank:XM_030244587.2,MGI:MGI:1918518;gbkey=mRNA;gene=Lrrfip2;product=leucine rich repeat (in FLII) interacting protein 2%2C transcript variant X20;transcript_id=XM_030244587.2;extra_copy_number=0
CM058249.1	Liftoff	exon	125719208	125720925	.	+	.	ID=exon-XM_030244587.2-22;Parent=rna-XM_030244587.2;Dbxref=GeneID:71268,GenBank:XM_030244587.2,MGI:MGI:1918518;gbkey=mRNA;gene=Lrrfip2;product=leucine rich repeat (in FLII) interacting protein 2%2C transcript variant X20;transcript_id=XM_030244587.2;extra_copy_number=0
CM058249.1	Liftoff	CDS	125636493	125636582	.	+	.	ID=cds-XP_030100447.1;Parent=rna-XM_030244587.2;Dbxref=GeneID:71268,GenBank:XP_030100447.1,MGI:MGI:1918518;Name=XP_030100447.1;gbkey=CDS;gene=Lrrfip2;product=leucine-rich repeat flightless-interacting protein 2 isoform X20;protein_id=XP_030100447.1;extra_copy_number=0
CM058249.1	Liftoff	CDS	125656557	125656643	.	+	.	ID=cds-XP_030100447.1;Parent=rna-XM_030244587.2;Dbxref=GeneID:71268,GenBank:XP_030100447.1,MGI:MGI:1918518;Name=XP_030100447.1;gbkey=CDS;gene=Lrrfip2;product=leucine-rich repeat flightless-interacting protein 2 isoform X20;protein_id=XP_030100447.1;extra_copy_number=0
CM058249.1	Liftoff	CDS	125665512	125665580	.	+	.	ID=cds-XP_030100447.1;Parent=rna-XM_030244587.2;Dbxref=GeneID:71268,GenBank:XP_030100447.1,MGI:MGI:1918518;Name=XP_030100447.1;gbkey=CDS;gene=Lrrfip2;product=leucine-rich repeat flightless-interacting protein 2 isoform X20;protein_id=XP_030100447.1;extra_copy_number=0
CM058249.1	Liftoff	CDS	125668337	125668378	.	+	.	ID=cds-XP_030100447.1;Parent=rna-XM_030244587.2;Dbxref=GeneID:71268,GenBank:XP_030100447.1,MGI:MGI:1918518;Name=XP_030100447.1;gbkey=CDS;gene=Lrrfip2;product=leucine-rich repeat flightless-interacting protein 2 isoform X20;protein_id=XP_030100447.1;extra_copy_number=0
CM058249.1	Liftoff	CDS	125671033	125671098	.	+	.	ID=cds-XP_030100447.1;Parent=rna-XM_030244587.2;Dbxref=GeneID:71268,GenBank:XP_030100447.1,MGI:MGI:1918518;Name=XP_030100447.1;gbkey=CDS;gene=Lrrfip2;product=leucine-rich repeat flightless-interacting protein 2 isoform X20;protein_id=XP_030100447.1;extra_copy_number=0
CM058249.1	Liftoff	CDS	125672498	125672572	.	+	.	ID=cds-XP_030100447.1;Parent=rna-XM_030244587.2;Dbxref=GeneID:71268,GenBank:XP_030100447.1,MGI:MGI:1918518;Name=XP_030100447.1;gbkey=CDS;gene=Lrrfip2;product=leucine-rich repeat flightless-interacting protein 2 isoform X20;protein_id=XP_030100447.1;extra_copy_number=0
CM058249.1	Liftoff	CDS	125674303	125674353	.	+	.	ID=cds-XP_030100447.1;Parent=rna-XM_030244587.2;Dbxref=GeneID:71268,GenBank:XP_030100447.1,MGI:MGI:1918518;Name=XP_030100447.1;gbkey=CDS;gene=Lrrfip2;product=leucine-rich repeat flightless-interacting protein 2 isoform X20;protein_id=XP_030100447.1;extra_copy_number=0
CM058249.1	Liftoff	CDS	125675129	125675176	.	+	.	ID=cds-XP_030100447.1;Parent=rna-XM_030244587.2;Dbxref=GeneID:71268,GenBank:XP_030100447.1,MGI:MGI:1918518;Name=XP_030100447.1;gbkey=CDS;gene=Lrrfip2;product=leucine-rich repeat flightless-interacting protein 2 isoform X20;protein_id=XP_030100447.1;extra_copy_number=0
CM058249.1	Liftoff	CDS	125678075	125678143	.	+	.	ID=cds-XP_030100447.1;Parent=rna-XM_030244587.2;Dbxref=GeneID:71268,GenBank:XP_030100447.1,MGI:MGI:1918518;Name=XP_030100447.1;gbkey=CDS;gene=Lrrfip2;product=leucine-rich repeat flightless-interacting protein 2 isoform X20;protein_id=XP_030100447.1;extra_copy_number=0
CM058249.1	Liftoff	CDS	125684018	125684062	.	+	.	ID=cds-XP_030100447.1;Parent=rna-XM_030244587.2;Dbxref=GeneID:71268,GenBank:XP_030100447.1,MGI:MGI:1918518;Name=XP_030100447.1;gbkey=CDS;gene=Lrrfip2;product=leucine-rich repeat flightless-interacting protein 2 isoform X20;protein_id=XP_030100447.1;extra_copy_number=0
CM058249.1	Liftoff	CDS	125685424	125685540	.	+	.	ID=cds-XP_030100447.1;Parent=rna-XM_030244587.2;Dbxref=GeneID:71268,GenBank:XP_030100447.1,MGI:MGI:1918518;Name=XP_030100447.1;gbkey=CDS;gene=Lrrfip2;product=leucine-rich repeat flightless-interacting protein 2 isoform X20;protein_id=XP_030100447.1;extra_copy_number=0
CM058249.1	Liftoff	CDS	125688303	125688374	.	+	.	ID=cds-XP_030100447.1;Parent=rna-XM_030244587.2;Dbxref=GeneID:71268,GenBank:XP_030100447.1,MGI:MGI:1918518;Name=XP_030100447.1;gbkey=CDS;gene=Lrrfip2;product=leucine-rich repeat flightless-interacting protein 2 isoform X20;protein_id=XP_030100447.1;extra_copy_number=0
CM058249.1	Liftoff	CDS	125694921	125695091	.	+	.	ID=cds-XP_030100447.1;Parent=rna-XM_030244587.2;Dbxref=GeneID:71268,GenBank:XP_030100447.1,MGI:MGI:1918518;Name=XP_030100447.1;gbkey=CDS;gene=Lrrfip2;product=leucine-rich repeat flightless-interacting protein 2 isoform X20;protein_id=XP_030100447.1;extra_copy_number=0
CM058249.1	Liftoff	CDS	125701011	125701103	.	+	.	ID=cds-XP_030100447.1;Parent=rna-XM_030244587.2;Dbxref=GeneID:71268,GenBank:XP_030100447.1,MGI:MGI:1918518;Name=XP_030100447.1;gbkey=CDS;gene=Lrrfip2;product=leucine-rich repeat flightless-interacting protein 2 isoform X20;protein_id=XP_030100447.1;extra_copy_number=0
CM058249.1	Liftoff	CDS	125709399	125709531	.	+	.	ID=cds-XP_030100447.1;Parent=rna-XM_030244587.2;Dbxref=GeneID:71268,GenBank:XP_030100447.1,MGI:MGI:1918518;Name=XP_030100447.1;gbkey=CDS;gene=Lrrfip2;product=leucine-rich repeat flightless-interacting protein 2 isoform X20;protein_id=XP_030100447.1;extra_copy_number=0
CM058249.1	Liftoff	CDS	125711187	125711236	.	+	.	ID=cds-XP_030100447.1;Parent=rna-XM_030244587.2;Dbxref=GeneID:71268,GenBank:XP_030100447.1,MGI:MGI:1918518;Name=XP_030100447.1;gbkey=CDS;gene=Lrrfip2;product=leucine-rich repeat flightless-interacting protein 2 isoform X20;protein_id=XP_030100447.1;extra_copy_number=0
CM058249.1	Liftoff	CDS	125714940	125715060	.	+	.	ID=cds-XP_030100447.1;Parent=rna-XM_030244587.2;Dbxref=GeneID:71268,GenBank:XP_030100447.1,MGI:MGI:1918518;Name=XP_030100447.1;gbkey=CDS;gene=Lrrfip2;product=leucine-rich repeat flightless-interacting protein 2 isoform X20;protein_id=XP_030100447.1;extra_copy_number=0
CM058249.1	Liftoff	CDS	125717416	125717495	.	+	.	ID=cds-XP_030100447.1;Parent=rna-XM_030244587.2;Dbxref=GeneID:71268,GenBank:XP_030100447.1,MGI:MGI:1918518;Name=XP_030100447.1;gbkey=CDS;gene=Lrrfip2;product=leucine-rich repeat flightless-interacting protein 2 isoform X20;protein_id=XP_030100447.1;extra_copy_number=0
CM058249.1	Liftoff	CDS	125718524	125718628	.	+	.	ID=cds-XP_030100447.1;Parent=rna-XM_030244587.2;Dbxref=GeneID:71268,GenBank:XP_030100447.1,MGI:MGI:1918518;Name=XP_030100447.1;gbkey=CDS;gene=Lrrfip2;product=leucine-rich repeat flightless-interacting protein 2 isoform X20;protein_id=XP_030100447.1;extra_copy_number=0
CM058249.1	Liftoff	CDS	125719208	125719318	.	+	.	ID=cds-XP_030100447.1;Parent=rna-XM_030244587.2;Dbxref=GeneID:71268,GenBank:XP_030100447.1,MGI:MGI:1918518;Name=XP_030100447.1;gbkey=CDS;gene=Lrrfip2;product=leucine-rich repeat flightless-interacting protein 2 isoform X20;protein_id=XP_030100447.1;extra_copy_number=0
CM058249.1	Liftoff	mRNA	125612798	125720925	.	+	.	ID=rna-XM_030244588.2;Parent=gene-Lrrfip2;Dbxref=GeneID:71268,GenBank:XM_030244588.2,MGI:MGI:1918518;Name=XM_030244588.2;gbkey=mRNA;gene=Lrrfip2;model_evidence=Supporting evidence includes similarity to: 1 mRNA%2C 32 ESTs%2C 1 Protein%2C 786 long SRA reads%2C and 100%25 coverage of the annotated genomic feature by RNAseq alignments%2C including 2 samples with support for all annotated introns;product=leucine rich repeat (in FLII) interacting protein 2%2C transcript variant X24;transcript_id=XM_030244588.2;matches_ref_protein=True;valid_ORF=True;extra_copy_number=0
CM058249.1	Liftoff	exon	125612798	125613641	.	+	.	ID=exon-XM_030244588.2-1;Parent=rna-XM_030244588.2;Dbxref=GeneID:71268,GenBank:XM_030244588.2,MGI:MGI:1918518;gbkey=mRNA;gene=Lrrfip2;product=leucine rich repeat (in FLII) interacting protein 2%2C transcript variant X24;transcript_id=XM_030244588.2;extra_copy_number=0
CM058249.1	Liftoff	exon	125614892	125614963	.	+	.	ID=exon-XM_030244588.2-2;Parent=rna-XM_030244588.2;Dbxref=GeneID:71268,GenBank:XM_030244588.2,MGI:MGI:1918518;gbkey=mRNA;gene=Lrrfip2;product=leucine rich repeat (in FLII) interacting protein 2%2C transcript variant X24;transcript_id=XM_030244588.2;extra_copy_number=0
CM058249.1	Liftoff	exon	125636440	125636582	.	+	.	ID=exon-XM_030244588.2-3;Parent=rna-XM_030244588.2;Dbxref=GeneID:71268,GenBank:XM_030244588.2,MGI:MGI:1918518;gbkey=mRNA;gene=Lrrfip2;product=leucine rich repeat (in FLII) interacting protein 2%2C transcript variant X24;transcript_id=XM_030244588.2;extra_copy_number=0
CM058249.1	Liftoff	exon	125656557	125656643	.	+	.	ID=exon-XM_030244588.2-4;Parent=rna-XM_030244588.2;Dbxref=GeneID:71268,GenBank:XM_030244588.2,MGI:MGI:1918518;gbkey=mRNA;gene=Lrrfip2;product=leucine rich repeat (in FLII) interacting protein 2%2C transcript variant X24;transcript_id=XM_030244588.2;extra_copy_number=0
CM058249.1	Liftoff	exon	125658102	125658155	.	+	.	ID=exon-XM_030244588.2-5;Parent=rna-XM_030244588.2;Dbxref=GeneID:71268,GenBank:XM_030244588.2,MGI:MGI:1918518;gbkey=mRNA;gene=Lrrfip2;product=leucine rich repeat (in FLII) interacting protein 2%2C transcript variant X24;transcript_id=XM_030244588.2;extra_copy_number=0
CM058249.1	Liftoff	exon	125662303	125662359	.	+	.	ID=exon-XM_030244588.2-6;Parent=rna-XM_030244588.2;Dbxref=GeneID:71268,GenBank:XM_030244588.2,MGI:MGI:1918518;gbkey=mRNA;gene=Lrrfip2;product=leucine rich repeat (in FLII) interacting protein 2%2C transcript variant X24;transcript_id=XM_030244588.2;extra_copy_number=0
CM058249.1	Liftoff	exon	125662454	125662498	.	+	.	ID=exon-XM_030244588.2-7;Parent=rna-XM_030244588.2;Dbxref=GeneID:71268,GenBank:XM_030244588.2,MGI:MGI:1918518;gbkey=mRNA;gene=Lrrfip2;product=leucine rich repeat (in FLII) interacting protein 2%2C transcript variant X24;transcript_id=XM_030244588.2;extra_copy_number=0
CM058249.1	Liftoff	exon	125665512	125665580	.	+	.	ID=exon-XM_030244588.2-8;Parent=rna-XM_030244588.2;Dbxref=GeneID:71268,GenBank:XM_030244588.2,MGI:MGI:1918518;gbkey=mRNA;gene=Lrrfip2;product=leucine rich repeat (in FLII) interacting protein 2%2C transcript variant X24;transcript_id=XM_030244588.2;extra_copy_number=0
CM058249.1	Liftoff	exon	125668337	125668378	.	+	.	ID=exon-XM_030244588.2-9;Parent=rna-XM_030244588.2;Dbxref=GeneID:71268,GenBank:XM_030244588.2,MGI:MGI:1918518;gbkey=mRNA;gene=Lrrfip2;product=leucine rich repeat (in FLII) interacting protein 2%2C transcript variant X24;transcript_id=XM_030244588.2;extra_copy_number=0
CM058249.1	Liftoff	exon	125671033	125671098	.	+	.	ID=exon-XM_030244588.2-10;Parent=rna-XM_030244588.2;Dbxref=GeneID:71268,GenBank:XM_030244588.2,MGI:MGI:1918518;gbkey=mRNA;gene=Lrrfip2;product=leucine rich repeat (in FLII) interacting protein 2%2C transcript variant X24;transcript_id=XM_030244588.2;extra_copy_number=0
CM058249.1	Liftoff	exon	125672498	125672572	.	+	.	ID=exon-XM_030244588.2-11;Parent=rna-XM_030244588.2;Dbxref=GeneID:71268,GenBank:XM_030244588.2,MGI:MGI:1918518;gbkey=mRNA;gene=Lrrfip2;product=leucine rich repeat (in FLII) interacting protein 2%2C transcript variant X24;transcript_id=XM_030244588.2;extra_copy_number=0
CM058249.1	Liftoff	exon	125684018	125684062	.	+	.	ID=exon-XM_030244588.2-12;Parent=rna-XM_030244588.2;Dbxref=GeneID:71268,GenBank:XM_030244588.2,MGI:MGI:1918518;gbkey=mRNA;gene=Lrrfip2;product=leucine rich repeat (in FLII) interacting protein 2%2C transcript variant X24;transcript_id=XM_030244588.2;extra_copy_number=0
CM058249.1	Liftoff	exon	125685424	125685540	.	+	.	ID=exon-XM_030244588.2-13;Parent=rna-XM_030244588.2;Dbxref=GeneID:71268,GenBank:XM_030244588.2,MGI:MGI:1918518;gbkey=mRNA;gene=Lrrfip2;product=leucine rich repeat (in FLII) interacting protein 2%2C transcript variant X24;transcript_id=XM_030244588.2;extra_copy_number=0
CM058249.1	Liftoff	exon	125694921	125695091	.	+	.	ID=exon-XM_030244588.2-14;Parent=rna-XM_030244588.2;Dbxref=GeneID:71268,GenBank:XM_030244588.2,MGI:MGI:1918518;gbkey=mRNA;gene=Lrrfip2;product=leucine rich repeat (in FLII) interacting protein 2%2C transcript variant X24;transcript_id=XM_030244588.2;extra_copy_number=0
CM058249.1	Liftoff	exon	125701011	125701103	.	+	.	ID=exon-XM_030244588.2-15;Parent=rna-XM_030244588.2;Dbxref=GeneID:71268,GenBank:XM_030244588.2,MGI:MGI:1918518;gbkey=mRNA;gene=Lrrfip2;product=leucine rich repeat (in FLII) interacting protein 2%2C transcript variant X24;transcript_id=XM_030244588.2;extra_copy_number=0
CM058249.1	Liftoff	exon	125709399	125709531	.	+	.	ID=exon-XM_030244588.2-16;Parent=rna-XM_030244588.2;Dbxref=GeneID:71268,GenBank:XM_030244588.2,MGI:MGI:1918518;gbkey=mRNA;gene=Lrrfip2;product=leucine rich repeat (in FLII) interacting protein 2%2C transcript variant X24;transcript_id=XM_030244588.2;extra_copy_number=0
CM058249.1	Liftoff	exon	125711187	125711236	.	+	.	ID=exon-XM_030244588.2-17;Parent=rna-XM_030244588.2;Dbxref=GeneID:71268,GenBank:XM_030244588.2,MGI:MGI:1918518;gbkey=mRNA;gene=Lrrfip2;product=leucine rich repeat (in FLII) interacting protein 2%2C transcript variant X24;transcript_id=XM_030244588.2;extra_copy_number=0
CM058249.1	Liftoff	exon	125714940	125715060	.	+	.	ID=exon-XM_030244588.2-18;Parent=rna-XM_030244588.2;Dbxref=GeneID:71268,GenBank:XM_030244588.2,MGI:MGI:1918518;gbkey=mRNA;gene=Lrrfip2;product=leucine rich repeat (in FLII) interacting protein 2%2C transcript variant X24;transcript_id=XM_030244588.2;extra_copy_number=0
CM058249.1	Liftoff	exon	125717416	125717495	.	+	.	ID=exon-XM_030244588.2-19;Parent=rna-XM_030244588.2;Dbxref=GeneID:71268,GenBank:XM_030244588.2,MGI:MGI:1918518;gbkey=mRNA;gene=Lrrfip2;product=leucine rich repeat (in FLII) interacting protein 2%2C transcript variant X24;transcript_id=XM_030244588.2;extra_copy_number=0
CM058249.1	Liftoff	exon	125718524	125718628	.	+	.	ID=exon-XM_030244588.2-20;Parent=rna-XM_030244588.2;Dbxref=GeneID:71268,GenBank:XM_030244588.2,MGI:MGI:1918518;gbkey=mRNA;gene=Lrrfip2;product=leucine rich repeat (in FLII) interacting protein 2%2C transcript variant X24;transcript_id=XM_030244588.2;extra_copy_number=0
CM058249.1	Liftoff	exon	125719208	125720925	.	+	.	ID=exon-XM_030244588.2-21;Parent=rna-XM_030244588.2;Dbxref=GeneID:71268,GenBank:XM_030244588.2,MGI:MGI:1918518;gbkey=mRNA;gene=Lrrfip2;product=leucine rich repeat (in FLII) interacting protein 2%2C transcript variant X24;transcript_id=XM_030244588.2;extra_copy_number=0
CM058249.1	Liftoff	CDS	125636493	125636582	.	+	.	ID=cds-XP_030100448.1;Parent=rna-XM_030244588.2;Dbxref=GeneID:71268,GenBank:XP_030100448.1,MGI:MGI:1918518;Name=XP_030100448.1;gbkey=CDS;gene=Lrrfip2;product=leucine-rich repeat flightless-interacting protein 2 isoform X24;protein_id=XP_030100448.1;extra_copy_number=0
CM058249.1	Liftoff	CDS	125656557	125656643	.	+	.	ID=cds-XP_030100448.1;Parent=rna-XM_030244588.2;Dbxref=GeneID:71268,GenBank:XP_030100448.1,MGI:MGI:1918518;Name=XP_030100448.1;gbkey=CDS;gene=Lrrfip2;product=leucine-rich repeat flightless-interacting protein 2 isoform X24;protein_id=XP_030100448.1;extra_copy_number=0
CM058249.1	Liftoff	CDS	125658102	125658155	.	+	.	ID=cds-XP_030100448.1;Parent=rna-XM_030244588.2;Dbxref=GeneID:71268,GenBank:XP_030100448.1,MGI:MGI:1918518;Name=XP_030100448.1;gbkey=CDS;gene=Lrrfip2;product=leucine-rich repeat flightless-interacting protein 2 isoform X24;protein_id=XP_030100448.1;extra_copy_number=0
CM058249.1	Liftoff	CDS	125662303	125662359	.	+	.	ID=cds-XP_030100448.1;Parent=rna-XM_030244588.2;Dbxref=GeneID:71268,GenBank:XP_030100448.1,MGI:MGI:1918518;Name=XP_030100448.1;gbkey=CDS;gene=Lrrfip2;product=leucine-rich repeat flightless-interacting protein 2 isoform X24;protein_id=XP_030100448.1;extra_copy_number=0
CM058249.1	Liftoff	CDS	125662454	125662498	.	+	.	ID=cds-XP_030100448.1;Parent=rna-XM_030244588.2;Dbxref=GeneID:71268,GenBank:XP_030100448.1,MGI:MGI:1918518;Name=XP_030100448.1;gbkey=CDS;gene=Lrrfip2;product=leucine-rich repeat flightless-interacting protein 2 isoform X24;protein_id=XP_030100448.1;extra_copy_number=0
CM058249.1	Liftoff	CDS	125665512	125665580	.	+	.	ID=cds-XP_030100448.1;Parent=rna-XM_030244588.2;Dbxref=GeneID:71268,GenBank:XP_030100448.1,MGI:MGI:1918518;Name=XP_030100448.1;gbkey=CDS;gene=Lrrfip2;product=leucine-rich repeat flightless-interacting protein 2 isoform X24;protein_id=XP_030100448.1;extra_copy_number=0
CM058249.1	Liftoff	CDS	125668337	125668378	.	+	.	ID=cds-XP_030100448.1;Parent=rna-XM_030244588.2;Dbxref=GeneID:71268,GenBank:XP_030100448.1,MGI:MGI:1918518;Name=XP_030100448.1;gbkey=CDS;gene=Lrrfip2;product=leucine-rich repeat flightless-interacting protein 2 isoform X24;protein_id=XP_030100448.1;extra_copy_number=0
CM058249.1	Liftoff	CDS	125671033	125671098	.	+	.	ID=cds-XP_030100448.1;Parent=rna-XM_030244588.2;Dbxref=GeneID:71268,GenBank:XP_030100448.1,MGI:MGI:1918518;Name=XP_030100448.1;gbkey=CDS;gene=Lrrfip2;product=leucine-rich repeat flightless-interacting protein 2 isoform X24;protein_id=XP_030100448.1;extra_copy_number=0
CM058249.1	Liftoff	CDS	125672498	125672572	.	+	.	ID=cds-XP_030100448.1;Parent=rna-XM_030244588.2;Dbxref=GeneID:71268,GenBank:XP_030100448.1,MGI:MGI:1918518;Name=XP_030100448.1;gbkey=CDS;gene=Lrrfip2;product=leucine-rich repeat flightless-interacting protein 2 isoform X24;protein_id=XP_030100448.1;extra_copy_number=0
CM058249.1	Liftoff	CDS	125684018	125684062	.	+	.	ID=cds-XP_030100448.1;Parent=rna-XM_030244588.2;Dbxref=GeneID:71268,GenBank:XP_030100448.1,MGI:MGI:1918518;Name=XP_030100448.1;gbkey=CDS;gene=Lrrfip2;product=leucine-rich repeat flightless-interacting protein 2 isoform X24;protein_id=XP_030100448.1;extra_copy_number=0
CM058249.1	Liftoff	CDS	125685424	125685540	.	+	.	ID=cds-XP_030100448.1;Parent=rna-XM_030244588.2;Dbxref=GeneID:71268,GenBank:XP_030100448.1,MGI:MGI:1918518;Name=XP_030100448.1;gbkey=CDS;gene=Lrrfip2;product=leucine-rich repeat flightless-interacting protein 2 isoform X24;protein_id=XP_030100448.1;extra_copy_number=0
CM058249.1	Liftoff	CDS	125694921	125695091	.	+	.	ID=cds-XP_030100448.1;Parent=rna-XM_030244588.2;Dbxref=GeneID:71268,GenBank:XP_030100448.1,MGI:MGI:1918518;Name=XP_030100448.1;gbkey=CDS;gene=Lrrfip2;product=leucine-rich repeat flightless-interacting protein 2 isoform X24;protein_id=XP_030100448.1;extra_copy_number=0
CM058249.1	Liftoff	CDS	125701011	125701103	.	+	.	ID=cds-XP_030100448.1;Parent=rna-XM_030244588.2;Dbxref=GeneID:71268,GenBank:XP_030100448.1,MGI:MGI:1918518;Name=XP_030100448.1;gbkey=CDS;gene=Lrrfip2;product=leucine-rich repeat flightless-interacting protein 2 isoform X24;protein_id=XP_030100448.1;extra_copy_number=0
CM058249.1	Liftoff	CDS	125709399	125709531	.	+	.	ID=cds-XP_030100448.1;Parent=rna-XM_030244588.2;Dbxref=GeneID:71268,GenBank:XP_030100448.1,MGI:MGI:1918518;Name=XP_030100448.1;gbkey=CDS;gene=Lrrfip2;product=leucine-rich repeat flightless-interacting protein 2 isoform X24;protein_id=XP_030100448.1;extra_copy_number=0
CM058249.1	Liftoff	CDS	125711187	125711236	.	+	.	ID=cds-XP_030100448.1;Parent=rna-XM_030244588.2;Dbxref=GeneID:71268,GenBank:XP_030100448.1,MGI:MGI:1918518;Name=XP_030100448.1;gbkey=CDS;gene=Lrrfip2;product=leucine-rich repeat flightless-interacting protein 2 isoform X24;protein_id=XP_030100448.1;extra_copy_number=0
CM058249.1	Liftoff	CDS	125714940	125715060	.	+	.	ID=cds-XP_030100448.1;Parent=rna-XM_030244588.2;Dbxref=GeneID:71268,GenBank:XP_030100448.1,MGI:MGI:1918518;Name=XP_030100448.1;gbkey=CDS;gene=Lrrfip2;product=leucine-rich repeat flightless-interacting protein 2 isoform X24;protein_id=XP_030100448.1;extra_copy_number=0
CM058249.1	Liftoff	CDS	125717416	125717495	.	+	.	ID=cds-XP_030100448.1;Parent=rna-XM_030244588.2;Dbxref=GeneID:71268,GenBank:XP_030100448.1,MGI:MGI:1918518;Name=XP_030100448.1;gbkey=CDS;gene=Lrrfip2;product=leucine-rich repeat flightless-interacting protein 2 isoform X24;protein_id=XP_030100448.1;extra_copy_number=0
CM058249.1	Liftoff	CDS	125718524	125718628	.	+	.	ID=cds-XP_030100448.1;Parent=rna-XM_030244588.2;Dbxref=GeneID:71268,GenBank:XP_030100448.1,MGI:MGI:1918518;Name=XP_030100448.1;gbkey=CDS;gene=Lrrfip2;product=leucine-rich repeat flightless-interacting protein 2 isoform X24;protein_id=XP_030100448.1;extra_copy_number=0
CM058249.1	Liftoff	CDS	125719208	125719318	.	+	.	ID=cds-XP_030100448.1;Parent=rna-XM_030244588.2;Dbxref=GeneID:71268,GenBank:XP_030100448.1,MGI:MGI:1918518;Name=XP_030100448.1;gbkey=CDS;gene=Lrrfip2;product=leucine-rich repeat flightless-interacting protein 2 isoform X24;protein_id=XP_030100448.1;extra_copy_number=0
CM058249.1	Liftoff	mRNA	125612798	125720925	.	+	.	ID=rna-XM_030244589.1;Parent=gene-Lrrfip2;Dbxref=GeneID:71268,GenBank:XM_030244589.1,MGI:MGI:1918518;Name=XM_030244589.1;gbkey=mRNA;gene=Lrrfip2;model_evidence=Supporting evidence includes similarity to: 29 ESTs%2C 1 Protein%2C 788 long SRA reads%2C and 100%25 coverage of the annotated genomic feature by RNAseq alignments%2C including 3 samples with support for all annotated introns;product=leucine rich repeat (in FLII) interacting protein 2%2C transcript variant X26;transcript_id=XM_030244589.1;matches_ref_protein=True;valid_ORF=True;extra_copy_number=0
CM058249.1	Liftoff	exon	125612798	125613641	.	+	.	ID=exon-XM_030244589.1-1;Parent=rna-XM_030244589.1;Dbxref=GeneID:71268,GenBank:XM_030244589.1,MGI:MGI:1918518;gbkey=mRNA;gene=Lrrfip2;product=leucine rich repeat (in FLII) interacting protein 2%2C transcript variant X26;transcript_id=XM_030244589.1;extra_copy_number=0
CM058249.1	Liftoff	exon	125614892	125614963	.	+	.	ID=exon-XM_030244589.1-2;Parent=rna-XM_030244589.1;Dbxref=GeneID:71268,GenBank:XM_030244589.1,MGI:MGI:1918518;gbkey=mRNA;gene=Lrrfip2;product=leucine rich repeat (in FLII) interacting protein 2%2C transcript variant X26;transcript_id=XM_030244589.1;extra_copy_number=0
CM058249.1	Liftoff	exon	125636440	125636582	.	+	.	ID=exon-XM_030244589.1-3;Parent=rna-XM_030244589.1;Dbxref=GeneID:71268,GenBank:XM_030244589.1,MGI:MGI:1918518;gbkey=mRNA;gene=Lrrfip2;product=leucine rich repeat (in FLII) interacting protein 2%2C transcript variant X26;transcript_id=XM_030244589.1;extra_copy_number=0
CM058249.1	Liftoff	exon	125656557	125656643	.	+	.	ID=exon-XM_030244589.1-4;Parent=rna-XM_030244589.1;Dbxref=GeneID:71268,GenBank:XM_030244589.1,MGI:MGI:1918518;gbkey=mRNA;gene=Lrrfip2;product=leucine rich repeat (in FLII) interacting protein 2%2C transcript variant X26;transcript_id=XM_030244589.1;extra_copy_number=0
CM058249.1	Liftoff	exon	125658102	125658155	.	+	.	ID=exon-XM_030244589.1-5;Parent=rna-XM_030244589.1;Dbxref=GeneID:71268,GenBank:XM_030244589.1,MGI:MGI:1918518;gbkey=mRNA;gene=Lrrfip2;product=leucine rich repeat (in FLII) interacting protein 2%2C transcript variant X26;transcript_id=XM_030244589.1;extra_copy_number=0
CM058249.1	Liftoff	exon	125662303	125662359	.	+	.	ID=exon-XM_030244589.1-6;Parent=rna-XM_030244589.1;Dbxref=GeneID:71268,GenBank:XM_030244589.1,MGI:MGI:1918518;gbkey=mRNA;gene=Lrrfip2;product=leucine rich repeat (in FLII) interacting protein 2%2C transcript variant X26;transcript_id=XM_030244589.1;extra_copy_number=0
CM058249.1	Liftoff	exon	125662454	125662498	.	+	.	ID=exon-XM_030244589.1-7;Parent=rna-XM_030244589.1;Dbxref=GeneID:71268,GenBank:XM_030244589.1,MGI:MGI:1918518;gbkey=mRNA;gene=Lrrfip2;product=leucine rich repeat (in FLII) interacting protein 2%2C transcript variant X26;transcript_id=XM_030244589.1;extra_copy_number=0
CM058249.1	Liftoff	exon	125684018	125684062	.	+	.	ID=exon-XM_030244589.1-8;Parent=rna-XM_030244589.1;Dbxref=GeneID:71268,GenBank:XM_030244589.1,MGI:MGI:1918518;gbkey=mRNA;gene=Lrrfip2;product=leucine rich repeat (in FLII) interacting protein 2%2C transcript variant X26;transcript_id=XM_030244589.1;extra_copy_number=0
CM058249.1	Liftoff	exon	125685424	125685540	.	+	.	ID=exon-XM_030244589.1-9;Parent=rna-XM_030244589.1;Dbxref=GeneID:71268,GenBank:XM_030244589.1,MGI:MGI:1918518;gbkey=mRNA;gene=Lrrfip2;product=leucine rich repeat (in FLII) interacting protein 2%2C transcript variant X26;transcript_id=XM_030244589.1;extra_copy_number=0
CM058249.1	Liftoff	exon	125688303	125688374	.	+	.	ID=exon-XM_030244589.1-10;Parent=rna-XM_030244589.1;Dbxref=GeneID:71268,GenBank:XM_030244589.1,MGI:MGI:1918518;gbkey=mRNA;gene=Lrrfip2;product=leucine rich repeat (in FLII) interacting protein 2%2C transcript variant X26;transcript_id=XM_030244589.1;extra_copy_number=0
CM058249.1	Liftoff	exon	125694921	125695091	.	+	.	ID=exon-XM_030244589.1-11;Parent=rna-XM_030244589.1;Dbxref=GeneID:71268,GenBank:XM_030244589.1,MGI:MGI:1918518;gbkey=mRNA;gene=Lrrfip2;product=leucine rich repeat (in FLII) interacting protein 2%2C transcript variant X26;transcript_id=XM_030244589.1;extra_copy_number=0
CM058249.1	Liftoff	exon	125701011	125701103	.	+	.	ID=exon-XM_030244589.1-12;Parent=rna-XM_030244589.1;Dbxref=GeneID:71268,GenBank:XM_030244589.1,MGI:MGI:1918518;gbkey=mRNA;gene=Lrrfip2;product=leucine rich repeat (in FLII) interacting protein 2%2C transcript variant X26;transcript_id=XM_030244589.1;extra_copy_number=0
CM058249.1	Liftoff	exon	125709071	125709172	.	+	.	ID=exon-XM_030244589.1-13;Parent=rna-XM_030244589.1;Dbxref=GeneID:71268,GenBank:XM_030244589.1,MGI:MGI:1918518;gbkey=mRNA;gene=Lrrfip2;product=leucine rich repeat (in FLII) interacting protein 2%2C transcript variant X26;transcript_id=XM_030244589.1;extra_copy_number=0
CM058249.1	Liftoff	exon	125709399	125709531	.	+	.	ID=exon-XM_030244589.1-14;Parent=rna-XM_030244589.1;Dbxref=GeneID:71268,GenBank:XM_030244589.1,MGI:MGI:1918518;gbkey=mRNA;gene=Lrrfip2;product=leucine rich repeat (in FLII) interacting protein 2%2C transcript variant X26;transcript_id=XM_030244589.1;extra_copy_number=0
CM058249.1	Liftoff	exon	125711187	125711236	.	+	.	ID=exon-XM_030244589.1-15;Parent=rna-XM_030244589.1;Dbxref=GeneID:71268,GenBank:XM_030244589.1,MGI:MGI:1918518;gbkey=mRNA;gene=Lrrfip2;product=leucine rich repeat (in FLII) interacting protein 2%2C transcript variant X26;transcript_id=XM_030244589.1;extra_copy_number=0
CM058249.1	Liftoff	exon	125714940	125715060	.	+	.	ID=exon-XM_030244589.1-16;Parent=rna-XM_030244589.1;Dbxref=GeneID:71268,GenBank:XM_030244589.1,MGI:MGI:1918518;gbkey=mRNA;gene=Lrrfip2;product=leucine rich repeat (in FLII) interacting protein 2%2C transcript variant X26;transcript_id=XM_030244589.1;extra_copy_number=0
CM058249.1	Liftoff	exon	125717416	125717495	.	+	.	ID=exon-XM_030244589.1-17;Parent=rna-XM_030244589.1;Dbxref=GeneID:71268,GenBank:XM_030244589.1,MGI:MGI:1918518;gbkey=mRNA;gene=Lrrfip2;product=leucine rich repeat (in FLII) interacting protein 2%2C transcript variant X26;transcript_id=XM_030244589.1;extra_copy_number=0
CM058249.1	Liftoff	exon	125718524	125718628	.	+	.	ID=exon-XM_030244589.1-18;Parent=rna-XM_030244589.1;Dbxref=GeneID:71268,GenBank:XM_030244589.1,MGI:MGI:1918518;gbkey=mRNA;gene=Lrrfip2;product=leucine rich repeat (in FLII) interacting protein 2%2C transcript variant X26;transcript_id=XM_030244589.1;extra_copy_number=0
CM058249.1	Liftoff	exon	125719208	125720925	.	+	.	ID=exon-XM_030244589.1-19;Parent=rna-XM_030244589.1;Dbxref=GeneID:71268,GenBank:XM_030244589.1,MGI:MGI:1918518;gbkey=mRNA;gene=Lrrfip2;product=leucine rich repeat (in FLII) interacting protein 2%2C transcript variant X26;transcript_id=XM_030244589.1;extra_copy_number=0
CM058249.1	Liftoff	CDS	125636493	125636582	.	+	.	ID=cds-XP_030100449.1;Parent=rna-XM_030244589.1;Dbxref=GeneID:71268,GenBank:XP_030100449.1,MGI:MGI:1918518;Name=XP_030100449.1;gbkey=CDS;gene=Lrrfip2;product=leucine-rich repeat flightless-interacting protein 2 isoform X26;protein_id=XP_030100449.1;extra_copy_number=0
CM058249.1	Liftoff	CDS	125656557	125656643	.	+	.	ID=cds-XP_030100449.1;Parent=rna-XM_030244589.1;Dbxref=GeneID:71268,GenBank:XP_030100449.1,MGI:MGI:1918518;Name=XP_030100449.1;gbkey=CDS;gene=Lrrfip2;product=leucine-rich repeat flightless-interacting protein 2 isoform X26;protein_id=XP_030100449.1;extra_copy_number=0
CM058249.1	Liftoff	CDS	125658102	125658155	.	+	.	ID=cds-XP_030100449.1;Parent=rna-XM_030244589.1;Dbxref=GeneID:71268,GenBank:XP_030100449.1,MGI:MGI:1918518;Name=XP_030100449.1;gbkey=CDS;gene=Lrrfip2;product=leucine-rich repeat flightless-interacting protein 2 isoform X26;protein_id=XP_030100449.1;extra_copy_number=0
CM058249.1	Liftoff	CDS	125662303	125662359	.	+	.	ID=cds-XP_030100449.1;Parent=rna-XM_030244589.1;Dbxref=GeneID:71268,GenBank:XP_030100449.1,MGI:MGI:1918518;Name=XP_030100449.1;gbkey=CDS;gene=Lrrfip2;product=leucine-rich repeat flightless-interacting protein 2 isoform X26;protein_id=XP_030100449.1;extra_copy_number=0
CM058249.1	Liftoff	CDS	125662454	125662498	.	+	.	ID=cds-XP_030100449.1;Parent=rna-XM_030244589.1;Dbxref=GeneID:71268,GenBank:XP_030100449.1,MGI:MGI:1918518;Name=XP_030100449.1;gbkey=CDS;gene=Lrrfip2;product=leucine-rich repeat flightless-interacting protein 2 isoform X26;protein_id=XP_030100449.1;extra_copy_number=0
CM058249.1	Liftoff	CDS	125684018	125684062	.	+	.	ID=cds-XP_030100449.1;Parent=rna-XM_030244589.1;Dbxref=GeneID:71268,GenBank:XP_030100449.1,MGI:MGI:1918518;Name=XP_030100449.1;gbkey=CDS;gene=Lrrfip2;product=leucine-rich repeat flightless-interacting protein 2 isoform X26;protein_id=XP_030100449.1;extra_copy_number=0
CM058249.1	Liftoff	CDS	125685424	125685540	.	+	.	ID=cds-XP_030100449.1;Parent=rna-XM_030244589.1;Dbxref=GeneID:71268,GenBank:XP_030100449.1,MGI:MGI:1918518;Name=XP_030100449.1;gbkey=CDS;gene=Lrrfip2;product=leucine-rich repeat flightless-interacting protein 2 isoform X26;protein_id=XP_030100449.1;extra_copy_number=0
CM058249.1	Liftoff	CDS	125688303	125688374	.	+	.	ID=cds-XP_030100449.1;Parent=rna-XM_030244589.1;Dbxref=GeneID:71268,GenBank:XP_030100449.1,MGI:MGI:1918518;Name=XP_030100449.1;gbkey=CDS;gene=Lrrfip2;product=leucine-rich repeat flightless-interacting protein 2 isoform X26;protein_id=XP_030100449.1;extra_copy_number=0
CM058249.1	Liftoff	CDS	125694921	125695091	.	+	.	ID=cds-XP_030100449.1;Parent=rna-XM_030244589.1;Dbxref=GeneID:71268,GenBank:XP_030100449.1,MGI:MGI:1918518;Name=XP_030100449.1;gbkey=CDS;gene=Lrrfip2;product=leucine-rich repeat flightless-interacting protein 2 isoform X26;protein_id=XP_030100449.1;extra_copy_number=0
CM058249.1	Liftoff	CDS	125701011	125701103	.	+	.	ID=cds-XP_030100449.1;Parent=rna-XM_030244589.1;Dbxref=GeneID:71268,GenBank:XP_030100449.1,MGI:MGI:1918518;Name=XP_030100449.1;gbkey=CDS;gene=Lrrfip2;product=leucine-rich repeat flightless-interacting protein 2 isoform X26;protein_id=XP_030100449.1;extra_copy_number=0
CM058249.1	Liftoff	CDS	125709071	125709172	.	+	.	ID=cds-XP_030100449.1;Parent=rna-XM_030244589.1;Dbxref=GeneID:71268,GenBank:XP_030100449.1,MGI:MGI:1918518;Name=XP_030100449.1;gbkey=CDS;gene=Lrrfip2;product=leucine-rich repeat flightless-interacting protein 2 isoform X26;protein_id=XP_030100449.1;extra_copy_number=0
CM058249.1	Liftoff	CDS	125709399	125709531	.	+	.	ID=cds-XP_030100449.1;Parent=rna-XM_030244589.1;Dbxref=GeneID:71268,GenBank:XP_030100449.1,MGI:MGI:1918518;Name=XP_030100449.1;gbkey=CDS;gene=Lrrfip2;product=leucine-rich repeat flightless-interacting protein 2 isoform X26;protein_id=XP_030100449.1;extra_copy_number=0
CM058249.1	Liftoff	CDS	125711187	125711236	.	+	.	ID=cds-XP_030100449.1;Parent=rna-XM_030244589.1;Dbxref=GeneID:71268,GenBank:XP_030100449.1,MGI:MGI:1918518;Name=XP_030100449.1;gbkey=CDS;gene=Lrrfip2;product=leucine-rich repeat flightless-interacting protein 2 isoform X26;protein_id=XP_030100449.1;extra_copy_number=0
CM058249.1	Liftoff	CDS	125714940	125715060	.	+	.	ID=cds-XP_030100449.1;Parent=rna-XM_030244589.1;Dbxref=GeneID:71268,GenBank:XP_030100449.1,MGI:MGI:1918518;Name=XP_030100449.1;gbkey=CDS;gene=Lrrfip2;product=leucine-rich repeat flightless-interacting protein 2 isoform X26;protein_id=XP_030100449.1;extra_copy_number=0
CM058249.1	Liftoff	CDS	125717416	125717495	.	+	.	ID=cds-XP_030100449.1;Parent=rna-XM_030244589.1;Dbxref=GeneID:71268,GenBank:XP_030100449.1,MGI:MGI:1918518;Name=XP_030100449.1;gbkey=CDS;gene=Lrrfip2;product=leucine-rich repeat flightless-interacting protein 2 isoform X26;protein_id=XP_030100449.1;extra_copy_number=0
CM058249.1	Liftoff	CDS	125718524	125718628	.	+	.	ID=cds-XP_030100449.1;Parent=rna-XM_030244589.1;Dbxref=GeneID:71268,GenBank:XP_030100449.1,MGI:MGI:1918518;Name=XP_030100449.1;gbkey=CDS;gene=Lrrfip2;product=leucine-rich repeat flightless-interacting protein 2 isoform X26;protein_id=XP_030100449.1;extra_copy_number=0
CM058249.1	Liftoff	CDS	125719208	125719318	.	+	.	ID=cds-XP_030100449.1;Parent=rna-XM_030244589.1;Dbxref=GeneID:71268,GenBank:XP_030100449.1,MGI:MGI:1918518;Name=XP_030100449.1;gbkey=CDS;gene=Lrrfip2;product=leucine-rich repeat flightless-interacting protein 2 isoform X26;protein_id=XP_030100449.1;extra_copy_number=0
CM058249.1	Liftoff	mRNA	125612798	125720925	.	+	.	ID=rna-XM_030244591.1;Parent=gene-Lrrfip2;Dbxref=GeneID:71268,GenBank:XM_030244591.1,MGI:MGI:1918518;Name=XM_030244591.1;gbkey=mRNA;gene=Lrrfip2;model_evidence=Supporting evidence includes similarity to: 28 ESTs%2C 1 Protein%2C 777 long SRA reads%2C and 100%25 coverage of the annotated genomic feature by RNAseq alignments%2C including 3 samples with support for all annotated introns;product=leucine rich repeat (in FLII) interacting protein 2%2C transcript variant X31;transcript_id=XM_030244591.1;matches_ref_protein=True;valid_ORF=True;extra_copy_number=0
CM058249.1	Liftoff	exon	125612798	125613641	.	+	.	ID=exon-XM_030244591.1-1;Parent=rna-XM_030244591.1;Dbxref=GeneID:71268,GenBank:XM_030244591.1,MGI:MGI:1918518;gbkey=mRNA;gene=Lrrfip2;product=leucine rich repeat (in FLII) interacting protein 2%2C transcript variant X31;transcript_id=XM_030244591.1;extra_copy_number=0
CM058249.1	Liftoff	exon	125614892	125614963	.	+	.	ID=exon-XM_030244591.1-2;Parent=rna-XM_030244591.1;Dbxref=GeneID:71268,GenBank:XM_030244591.1,MGI:MGI:1918518;gbkey=mRNA;gene=Lrrfip2;product=leucine rich repeat (in FLII) interacting protein 2%2C transcript variant X31;transcript_id=XM_030244591.1;extra_copy_number=0
CM058249.1	Liftoff	exon	125636440	125636582	.	+	.	ID=exon-XM_030244591.1-3;Parent=rna-XM_030244591.1;Dbxref=GeneID:71268,GenBank:XM_030244591.1,MGI:MGI:1918518;gbkey=mRNA;gene=Lrrfip2;product=leucine rich repeat (in FLII) interacting protein 2%2C transcript variant X31;transcript_id=XM_030244591.1;extra_copy_number=0
CM058249.1	Liftoff	exon	125656557	125656643	.	+	.	ID=exon-XM_030244591.1-4;Parent=rna-XM_030244591.1;Dbxref=GeneID:71268,GenBank:XM_030244591.1,MGI:MGI:1918518;gbkey=mRNA;gene=Lrrfip2;product=leucine rich repeat (in FLII) interacting protein 2%2C transcript variant X31;transcript_id=XM_030244591.1;extra_copy_number=0
CM058249.1	Liftoff	exon	125658102	125658155	.	+	.	ID=exon-XM_030244591.1-5;Parent=rna-XM_030244591.1;Dbxref=GeneID:71268,GenBank:XM_030244591.1,MGI:MGI:1918518;gbkey=mRNA;gene=Lrrfip2;product=leucine rich repeat (in FLII) interacting protein 2%2C transcript variant X31;transcript_id=XM_030244591.1;extra_copy_number=0
CM058249.1	Liftoff	exon	125662303	125662359	.	+	.	ID=exon-XM_030244591.1-6;Parent=rna-XM_030244591.1;Dbxref=GeneID:71268,GenBank:XM_030244591.1,MGI:MGI:1918518;gbkey=mRNA;gene=Lrrfip2;product=leucine rich repeat (in FLII) interacting protein 2%2C transcript variant X31;transcript_id=XM_030244591.1;extra_copy_number=0
CM058249.1	Liftoff	exon	125662454	125662498	.	+	.	ID=exon-XM_030244591.1-7;Parent=rna-XM_030244591.1;Dbxref=GeneID:71268,GenBank:XM_030244591.1,MGI:MGI:1918518;gbkey=mRNA;gene=Lrrfip2;product=leucine rich repeat (in FLII) interacting protein 2%2C transcript variant X31;transcript_id=XM_030244591.1;extra_copy_number=0
CM058249.1	Liftoff	exon	125684018	125684062	.	+	.	ID=exon-XM_030244591.1-8;Parent=rna-XM_030244591.1;Dbxref=GeneID:71268,GenBank:XM_030244591.1,MGI:MGI:1918518;gbkey=mRNA;gene=Lrrfip2;product=leucine rich repeat (in FLII) interacting protein 2%2C transcript variant X31;transcript_id=XM_030244591.1;extra_copy_number=0
CM058249.1	Liftoff	exon	125685424	125685540	.	+	.	ID=exon-XM_030244591.1-9;Parent=rna-XM_030244591.1;Dbxref=GeneID:71268,GenBank:XM_030244591.1,MGI:MGI:1918518;gbkey=mRNA;gene=Lrrfip2;product=leucine rich repeat (in FLII) interacting protein 2%2C transcript variant X31;transcript_id=XM_030244591.1;extra_copy_number=0
CM058249.1	Liftoff	exon	125694921	125695091	.	+	.	ID=exon-XM_030244591.1-10;Parent=rna-XM_030244591.1;Dbxref=GeneID:71268,GenBank:XM_030244591.1,MGI:MGI:1918518;gbkey=mRNA;gene=Lrrfip2;product=leucine rich repeat (in FLII) interacting protein 2%2C transcript variant X31;transcript_id=XM_030244591.1;extra_copy_number=0
CM058249.1	Liftoff	exon	125701011	125701103	.	+	.	ID=exon-XM_030244591.1-11;Parent=rna-XM_030244591.1;Dbxref=GeneID:71268,GenBank:XM_030244591.1,MGI:MGI:1918518;gbkey=mRNA;gene=Lrrfip2;product=leucine rich repeat (in FLII) interacting protein 2%2C transcript variant X31;transcript_id=XM_030244591.1;extra_copy_number=0
CM058249.1	Liftoff	exon	125709071	125709172	.	+	.	ID=exon-XM_030244591.1-12;Parent=rna-XM_030244591.1;Dbxref=GeneID:71268,GenBank:XM_030244591.1,MGI:MGI:1918518;gbkey=mRNA;gene=Lrrfip2;product=leucine rich repeat (in FLII) interacting protein 2%2C transcript variant X31;transcript_id=XM_030244591.1;extra_copy_number=0
CM058249.1	Liftoff	exon	125709399	125709531	.	+	.	ID=exon-XM_030244591.1-13;Parent=rna-XM_030244591.1;Dbxref=GeneID:71268,GenBank:XM_030244591.1,MGI:MGI:1918518;gbkey=mRNA;gene=Lrrfip2;product=leucine rich repeat (in FLII) interacting protein 2%2C transcript variant X31;transcript_id=XM_030244591.1;extra_copy_number=0
CM058249.1	Liftoff	exon	125711187	125711236	.	+	.	ID=exon-XM_030244591.1-14;Parent=rna-XM_030244591.1;Dbxref=GeneID:71268,GenBank:XM_030244591.1,MGI:MGI:1918518;gbkey=mRNA;gene=Lrrfip2;product=leucine rich repeat (in FLII) interacting protein 2%2C transcript variant X31;transcript_id=XM_030244591.1;extra_copy_number=0
CM058249.1	Liftoff	exon	125714940	125715060	.	+	.	ID=exon-XM_030244591.1-15;Parent=rna-XM_030244591.1;Dbxref=GeneID:71268,GenBank:XM_030244591.1,MGI:MGI:1918518;gbkey=mRNA;gene=Lrrfip2;product=leucine rich repeat (in FLII) interacting protein 2%2C transcript variant X31;transcript_id=XM_030244591.1;extra_copy_number=0
CM058249.1	Liftoff	exon	125717416	125717495	.	+	.	ID=exon-XM_030244591.1-16;Parent=rna-XM_030244591.1;Dbxref=GeneID:71268,GenBank:XM_030244591.1,MGI:MGI:1918518;gbkey=mRNA;gene=Lrrfip2;product=leucine rich repeat (in FLII) interacting protein 2%2C transcript variant X31;transcript_id=XM_030244591.1;extra_copy_number=0
CM058249.1	Liftoff	exon	125718524	125718628	.	+	.	ID=exon-XM_030244591.1-17;Parent=rna-XM_030244591.1;Dbxref=GeneID:71268,GenBank:XM_030244591.1,MGI:MGI:1918518;gbkey=mRNA;gene=Lrrfip2;product=leucine rich repeat (in FLII) interacting protein 2%2C transcript variant X31;transcript_id=XM_030244591.1;extra_copy_number=0
CM058249.1	Liftoff	exon	125719208	125720925	.	+	.	ID=exon-XM_030244591.1-18;Parent=rna-XM_030244591.1;Dbxref=GeneID:71268,GenBank:XM_030244591.1,MGI:MGI:1918518;gbkey=mRNA;gene=Lrrfip2;product=leucine rich repeat (in FLII) interacting protein 2%2C transcript variant X31;transcript_id=XM_030244591.1;extra_copy_number=0
CM058249.1	Liftoff	CDS	125636493	125636582	.	+	.	ID=cds-XP_030100451.1;Parent=rna-XM_030244591.1;Dbxref=GeneID:71268,GenBank:XP_030100451.1,MGI:MGI:1918518;Name=XP_030100451.1;gbkey=CDS;gene=Lrrfip2;product=leucine-rich repeat flightless-interacting protein 2 isoform X31;protein_id=XP_030100451.1;extra_copy_number=0
CM058249.1	Liftoff	CDS	125656557	125656643	.	+	.	ID=cds-XP_030100451.1;Parent=rna-XM_030244591.1;Dbxref=GeneID:71268,GenBank:XP_030100451.1,MGI:MGI:1918518;Name=XP_030100451.1;gbkey=CDS;gene=Lrrfip2;product=leucine-rich repeat flightless-interacting protein 2 isoform X31;protein_id=XP_030100451.1;extra_copy_number=0
CM058249.1	Liftoff	CDS	125658102	125658155	.	+	.	ID=cds-XP_030100451.1;Parent=rna-XM_030244591.1;Dbxref=GeneID:71268,GenBank:XP_030100451.1,MGI:MGI:1918518;Name=XP_030100451.1;gbkey=CDS;gene=Lrrfip2;product=leucine-rich repeat flightless-interacting protein 2 isoform X31;protein_id=XP_030100451.1;extra_copy_number=0
CM058249.1	Liftoff	CDS	125662303	125662359	.	+	.	ID=cds-XP_030100451.1;Parent=rna-XM_030244591.1;Dbxref=GeneID:71268,GenBank:XP_030100451.1,MGI:MGI:1918518;Name=XP_030100451.1;gbkey=CDS;gene=Lrrfip2;product=leucine-rich repeat flightless-interacting protein 2 isoform X31;protein_id=XP_030100451.1;extra_copy_number=0
CM058249.1	Liftoff	CDS	125662454	125662498	.	+	.	ID=cds-XP_030100451.1;Parent=rna-XM_030244591.1;Dbxref=GeneID:71268,GenBank:XP_030100451.1,MGI:MGI:1918518;Name=XP_030100451.1;gbkey=CDS;gene=Lrrfip2;product=leucine-rich repeat flightless-interacting protein 2 isoform X31;protein_id=XP_030100451.1;extra_copy_number=0
CM058249.1	Liftoff	CDS	125684018	125684062	.	+	.	ID=cds-XP_030100451.1;Parent=rna-XM_030244591.1;Dbxref=GeneID:71268,GenBank:XP_030100451.1,MGI:MGI:1918518;Name=XP_030100451.1;gbkey=CDS;gene=Lrrfip2;product=leucine-rich repeat flightless-interacting protein 2 isoform X31;protein_id=XP_030100451.1;extra_copy_number=0
CM058249.1	Liftoff	CDS	125685424	125685540	.	+	.	ID=cds-XP_030100451.1;Parent=rna-XM_030244591.1;Dbxref=GeneID:71268,GenBank:XP_030100451.1,MGI:MGI:1918518;Name=XP_030100451.1;gbkey=CDS;gene=Lrrfip2;product=leucine-rich repeat flightless-interacting protein 2 isoform X31;protein_id=XP_030100451.1;extra_copy_number=0
CM058249.1	Liftoff	CDS	125694921	125695091	.	+	.	ID=cds-XP_030100451.1;Parent=rna-XM_030244591.1;Dbxref=GeneID:71268,GenBank:XP_030100451.1,MGI:MGI:1918518;Name=XP_030100451.1;gbkey=CDS;gene=Lrrfip2;product=leucine-rich repeat flightless-interacting protein 2 isoform X31;protein_id=XP_030100451.1;extra_copy_number=0
CM058249.1	Liftoff	CDS	125701011	125701103	.	+	.	ID=cds-XP_030100451.1;Parent=rna-XM_030244591.1;Dbxref=GeneID:71268,GenBank:XP_030100451.1,MGI:MGI:1918518;Name=XP_030100451.1;gbkey=CDS;gene=Lrrfip2;product=leucine-rich repeat flightless-interacting protein 2 isoform X31;protein_id=XP_030100451.1;extra_copy_number=0
CM058249.1	Liftoff	CDS	125709071	125709172	.	+	.	ID=cds-XP_030100451.1;Parent=rna-XM_030244591.1;Dbxref=GeneID:71268,GenBank:XP_030100451.1,MGI:MGI:1918518;Name=XP_030100451.1;gbkey=CDS;gene=Lrrfip2;product=leucine-rich repeat flightless-interacting protein 2 isoform X31;protein_id=XP_030100451.1;extra_copy_number=0
CM058249.1	Liftoff	CDS	125709399	125709531	.	+	.	ID=cds-XP_030100451.1;Parent=rna-XM_030244591.1;Dbxref=GeneID:71268,GenBank:XP_030100451.1,MGI:MGI:1918518;Name=XP_030100451.1;gbkey=CDS;gene=Lrrfip2;product=leucine-rich repeat flightless-interacting protein 2 isoform X31;protein_id=XP_030100451.1;extra_copy_number=0
CM058249.1	Liftoff	CDS	125711187	125711236	.	+	.	ID=cds-XP_030100451.1;Parent=rna-XM_030244591.1;Dbxref=GeneID:71268,GenBank:XP_030100451.1,MGI:MGI:1918518;Name=XP_030100451.1;gbkey=CDS;gene=Lrrfip2;product=leucine-rich repeat flightless-interacting protein 2 isoform X31;protein_id=XP_030100451.1;extra_copy_number=0
CM058249.1	Liftoff	CDS	125714940	125715060	.	+	.	ID=cds-XP_030100451.1;Parent=rna-XM_030244591.1;Dbxref=GeneID:71268,GenBank:XP_030100451.1,MGI:MGI:1918518;Name=XP_030100451.1;gbkey=CDS;gene=Lrrfip2;product=leucine-rich repeat flightless-interacting protein 2 isoform X31;protein_id=XP_030100451.1;extra_copy_number=0
CM058249.1	Liftoff	CDS	125717416	125717495	.	+	.	ID=cds-XP_030100451.1;Parent=rna-XM_030244591.1;Dbxref=GeneID:71268,GenBank:XP_030100451.1,MGI:MGI:1918518;Name=XP_030100451.1;gbkey=CDS;gene=Lrrfip2;product=leucine-rich repeat flightless-interacting protein 2 isoform X31;protein_id=XP_030100451.1;extra_copy_number=0
CM058249.1	Liftoff	CDS	125718524	125718628	.	+	.	ID=cds-XP_030100451.1;Parent=rna-XM_030244591.1;Dbxref=GeneID:71268,GenBank:XP_030100451.1,MGI:MGI:1918518;Name=XP_030100451.1;gbkey=CDS;gene=Lrrfip2;product=leucine-rich repeat flightless-interacting protein 2 isoform X31;protein_id=XP_030100451.1;extra_copy_number=0
CM058249.1	Liftoff	CDS	125719208	125719318	.	+	.	ID=cds-XP_030100451.1;Parent=rna-XM_030244591.1;Dbxref=GeneID:71268,GenBank:XP_030100451.1,MGI:MGI:1918518;Name=XP_030100451.1;gbkey=CDS;gene=Lrrfip2;product=leucine-rich repeat flightless-interacting protein 2 isoform X31;protein_id=XP_030100451.1;extra_copy_number=0
CM058249.1	Liftoff	mRNA	125612798	125720925	.	+	.	ID=rna-XM_030244593.1;Parent=gene-Lrrfip2;Dbxref=GeneID:71268,GenBank:XM_030244593.1,MGI:MGI:1918518;Name=XM_030244593.1;gbkey=mRNA;gene=Lrrfip2;model_evidence=Supporting evidence includes similarity to: 30 ESTs%2C 1 Protein%2C 852 long SRA reads%2C and 100%25 coverage of the annotated genomic feature by RNAseq alignments%2C including 27 samples with support for all annotated introns;product=leucine rich repeat (in FLII) interacting protein 2%2C transcript variant X33;transcript_id=XM_030244593.1;matches_ref_protein=True;valid_ORF=True;extra_copy_number=0
CM058249.1	Liftoff	exon	125612798	125613641	.	+	.	ID=exon-XM_030244593.1-1;Parent=rna-XM_030244593.1;Dbxref=GeneID:71268,GenBank:XM_030244593.1,MGI:MGI:1918518;gbkey=mRNA;gene=Lrrfip2;product=leucine rich repeat (in FLII) interacting protein 2%2C transcript variant X33;transcript_id=XM_030244593.1;extra_copy_number=0
CM058249.1	Liftoff	exon	125614892	125614963	.	+	.	ID=exon-XM_030244593.1-2;Parent=rna-XM_030244593.1;Dbxref=GeneID:71268,GenBank:XM_030244593.1,MGI:MGI:1918518;gbkey=mRNA;gene=Lrrfip2;product=leucine rich repeat (in FLII) interacting protein 2%2C transcript variant X33;transcript_id=XM_030244593.1;extra_copy_number=0
CM058249.1	Liftoff	exon	125636440	125636582	.	+	.	ID=exon-XM_030244593.1-3;Parent=rna-XM_030244593.1;Dbxref=GeneID:71268,GenBank:XM_030244593.1,MGI:MGI:1918518;gbkey=mRNA;gene=Lrrfip2;product=leucine rich repeat (in FLII) interacting protein 2%2C transcript variant X33;transcript_id=XM_030244593.1;extra_copy_number=0
CM058249.1	Liftoff	exon	125656557	125656643	.	+	.	ID=exon-XM_030244593.1-4;Parent=rna-XM_030244593.1;Dbxref=GeneID:71268,GenBank:XM_030244593.1,MGI:MGI:1918518;gbkey=mRNA;gene=Lrrfip2;product=leucine rich repeat (in FLII) interacting protein 2%2C transcript variant X33;transcript_id=XM_030244593.1;extra_copy_number=0
CM058249.1	Liftoff	exon	125684018	125684062	.	+	.	ID=exon-XM_030244593.1-5;Parent=rna-XM_030244593.1;Dbxref=GeneID:71268,GenBank:XM_030244593.1,MGI:MGI:1918518;gbkey=mRNA;gene=Lrrfip2;product=leucine rich repeat (in FLII) interacting protein 2%2C transcript variant X33;transcript_id=XM_030244593.1;extra_copy_number=0
CM058249.1	Liftoff	exon	125685424	125685540	.	+	.	ID=exon-XM_030244593.1-6;Parent=rna-XM_030244593.1;Dbxref=GeneID:71268,GenBank:XM_030244593.1,MGI:MGI:1918518;gbkey=mRNA;gene=Lrrfip2;product=leucine rich repeat (in FLII) interacting protein 2%2C transcript variant X33;transcript_id=XM_030244593.1;extra_copy_number=0
CM058249.1	Liftoff	exon	125694921	125695091	.	+	.	ID=exon-XM_030244593.1-7;Parent=rna-XM_030244593.1;Dbxref=GeneID:71268,GenBank:XM_030244593.1,MGI:MGI:1918518;gbkey=mRNA;gene=Lrrfip2;product=leucine rich repeat (in FLII) interacting protein 2%2C transcript variant X33;transcript_id=XM_030244593.1;extra_copy_number=0
CM058249.1	Liftoff	exon	125701011	125701103	.	+	.	ID=exon-XM_030244593.1-8;Parent=rna-XM_030244593.1;Dbxref=GeneID:71268,GenBank:XM_030244593.1,MGI:MGI:1918518;gbkey=mRNA;gene=Lrrfip2;product=leucine rich repeat (in FLII) interacting protein 2%2C transcript variant X33;transcript_id=XM_030244593.1;extra_copy_number=0
CM058249.1	Liftoff	exon	125703053	125703145	.	+	.	ID=exon-XM_030244593.1-9;Parent=rna-XM_030244593.1;Dbxref=GeneID:71268,GenBank:XM_030244593.1,MGI:MGI:1918518;gbkey=mRNA;gene=Lrrfip2;product=leucine rich repeat (in FLII) interacting protein 2%2C transcript variant X33;transcript_id=XM_030244593.1;extra_copy_number=0
CM058249.1	Liftoff	exon	125709071	125709172	.	+	.	ID=exon-XM_030244593.1-10;Parent=rna-XM_030244593.1;Dbxref=GeneID:71268,GenBank:XM_030244593.1,MGI:MGI:1918518;gbkey=mRNA;gene=Lrrfip2;product=leucine rich repeat (in FLII) interacting protein 2%2C transcript variant X33;transcript_id=XM_030244593.1;extra_copy_number=0
CM058249.1	Liftoff	exon	125709399	125709531	.	+	.	ID=exon-XM_030244593.1-11;Parent=rna-XM_030244593.1;Dbxref=GeneID:71268,GenBank:XM_030244593.1,MGI:MGI:1918518;gbkey=mRNA;gene=Lrrfip2;product=leucine rich repeat (in FLII) interacting protein 2%2C transcript variant X33;transcript_id=XM_030244593.1;extra_copy_number=0
CM058249.1	Liftoff	exon	125711187	125711236	.	+	.	ID=exon-XM_030244593.1-12;Parent=rna-XM_030244593.1;Dbxref=GeneID:71268,GenBank:XM_030244593.1,MGI:MGI:1918518;gbkey=mRNA;gene=Lrrfip2;product=leucine rich repeat (in FLII) interacting protein 2%2C transcript variant X33;transcript_id=XM_030244593.1;extra_copy_number=0
CM058249.1	Liftoff	exon	125714940	125715060	.	+	.	ID=exon-XM_030244593.1-13;Parent=rna-XM_030244593.1;Dbxref=GeneID:71268,GenBank:XM_030244593.1,MGI:MGI:1918518;gbkey=mRNA;gene=Lrrfip2;product=leucine rich repeat (in FLII) interacting protein 2%2C transcript variant X33;transcript_id=XM_030244593.1;extra_copy_number=0
CM058249.1	Liftoff	exon	125717416	125717495	.	+	.	ID=exon-XM_030244593.1-14;Parent=rna-XM_030244593.1;Dbxref=GeneID:71268,GenBank:XM_030244593.1,MGI:MGI:1918518;gbkey=mRNA;gene=Lrrfip2;product=leucine rich repeat (in FLII) interacting protein 2%2C transcript variant X33;transcript_id=XM_030244593.1;extra_copy_number=0
CM058249.1	Liftoff	exon	125718524	125718628	.	+	.	ID=exon-XM_030244593.1-15;Parent=rna-XM_030244593.1;Dbxref=GeneID:71268,GenBank:XM_030244593.1,MGI:MGI:1918518;gbkey=mRNA;gene=Lrrfip2;product=leucine rich repeat (in FLII) interacting protein 2%2C transcript variant X33;transcript_id=XM_030244593.1;extra_copy_number=0
CM058249.1	Liftoff	exon	125719208	125720925	.	+	.	ID=exon-XM_030244593.1-16;Parent=rna-XM_030244593.1;Dbxref=GeneID:71268,GenBank:XM_030244593.1,MGI:MGI:1918518;gbkey=mRNA;gene=Lrrfip2;product=leucine rich repeat (in FLII) interacting protein 2%2C transcript variant X33;transcript_id=XM_030244593.1;extra_copy_number=0
CM058249.1	Liftoff	CDS	125636493	125636582	.	+	.	ID=cds-XP_030100453.1;Parent=rna-XM_030244593.1;Dbxref=GeneID:71268,GenBank:XP_030100453.1,MGI:MGI:1918518;Name=XP_030100453.1;gbkey=CDS;gene=Lrrfip2;product=leucine-rich repeat flightless-interacting protein 2 isoform X33;protein_id=XP_030100453.1;extra_copy_number=0
CM058249.1	Liftoff	CDS	125656557	125656643	.	+	.	ID=cds-XP_030100453.1;Parent=rna-XM_030244593.1;Dbxref=GeneID:71268,GenBank:XP_030100453.1,MGI:MGI:1918518;Name=XP_030100453.1;gbkey=CDS;gene=Lrrfip2;product=leucine-rich repeat flightless-interacting protein 2 isoform X33;protein_id=XP_030100453.1;extra_copy_number=0
CM058249.1	Liftoff	CDS	125684018	125684062	.	+	.	ID=cds-XP_030100453.1;Parent=rna-XM_030244593.1;Dbxref=GeneID:71268,GenBank:XP_030100453.1,MGI:MGI:1918518;Name=XP_030100453.1;gbkey=CDS;gene=Lrrfip2;product=leucine-rich repeat flightless-interacting protein 2 isoform X33;protein_id=XP_030100453.1;extra_copy_number=0
CM058249.1	Liftoff	CDS	125685424	125685540	.	+	.	ID=cds-XP_030100453.1;Parent=rna-XM_030244593.1;Dbxref=GeneID:71268,GenBank:XP_030100453.1,MGI:MGI:1918518;Name=XP_030100453.1;gbkey=CDS;gene=Lrrfip2;product=leucine-rich repeat flightless-interacting protein 2 isoform X33;protein_id=XP_030100453.1;extra_copy_number=0
CM058249.1	Liftoff	CDS	125694921	125695091	.	+	.	ID=cds-XP_030100453.1;Parent=rna-XM_030244593.1;Dbxref=GeneID:71268,GenBank:XP_030100453.1,MGI:MGI:1918518;Name=XP_030100453.1;gbkey=CDS;gene=Lrrfip2;product=leucine-rich repeat flightless-interacting protein 2 isoform X33;protein_id=XP_030100453.1;extra_copy_number=0
CM058249.1	Liftoff	CDS	125701011	125701103	.	+	.	ID=cds-XP_030100453.1;Parent=rna-XM_030244593.1;Dbxref=GeneID:71268,GenBank:XP_030100453.1,MGI:MGI:1918518;Name=XP_030100453.1;gbkey=CDS;gene=Lrrfip2;product=leucine-rich repeat flightless-interacting protein 2 isoform X33;protein_id=XP_030100453.1;extra_copy_number=0
CM058249.1	Liftoff	CDS	125703053	125703145	.	+	.	ID=cds-XP_030100453.1;Parent=rna-XM_030244593.1;Dbxref=GeneID:71268,GenBank:XP_030100453.1,MGI:MGI:1918518;Name=XP_030100453.1;gbkey=CDS;gene=Lrrfip2;product=leucine-rich repeat flightless-interacting protein 2 isoform X33;protein_id=XP_030100453.1;extra_copy_number=0
CM058249.1	Liftoff	CDS	125709071	125709172	.	+	.	ID=cds-XP_030100453.1;Parent=rna-XM_030244593.1;Dbxref=GeneID:71268,GenBank:XP_030100453.1,MGI:MGI:1918518;Name=XP_030100453.1;gbkey=CDS;gene=Lrrfip2;product=leucine-rich repeat flightless-interacting protein 2 isoform X33;protein_id=XP_030100453.1;extra_copy_number=0
CM058249.1	Liftoff	CDS	125709399	125709531	.	+	.	ID=cds-XP_030100453.1;Parent=rna-XM_030244593.1;Dbxref=GeneID:71268,GenBank:XP_030100453.1,MGI:MGI:1918518;Name=XP_030100453.1;gbkey=CDS;gene=Lrrfip2;product=leucine-rich repeat flightless-interacting protein 2 isoform X33;protein_id=XP_030100453.1;extra_copy_number=0
CM058249.1	Liftoff	CDS	125711187	125711236	.	+	.	ID=cds-XP_030100453.1;Parent=rna-XM_030244593.1;Dbxref=GeneID:71268,GenBank:XP_030100453.1,MGI:MGI:1918518;Name=XP_030100453.1;gbkey=CDS;gene=Lrrfip2;product=leucine-rich repeat flightless-interacting protein 2 isoform X33;protein_id=XP_030100453.1;extra_copy_number=0
CM058249.1	Liftoff	CDS	125714940	125715060	.	+	.	ID=cds-XP_030100453.1;Parent=rna-XM_030244593.1;Dbxref=GeneID:71268,GenBank:XP_030100453.1,MGI:MGI:1918518;Name=XP_030100453.1;gbkey=CDS;gene=Lrrfip2;product=leucine-rich repeat flightless-interacting protein 2 isoform X33;protein_id=XP_030100453.1;extra_copy_number=0
CM058249.1	Liftoff	CDS	125717416	125717495	.	+	.	ID=cds-XP_030100453.1;Parent=rna-XM_030244593.1;Dbxref=GeneID:71268,GenBank:XP_030100453.1,MGI:MGI:1918518;Name=XP_030100453.1;gbkey=CDS;gene=Lrrfip2;product=leucine-rich repeat flightless-interacting protein 2 isoform X33;protein_id=XP_030100453.1;extra_copy_number=0
CM058249.1	Liftoff	CDS	125718524	125718628	.	+	.	ID=cds-XP_030100453.1;Parent=rna-XM_030244593.1;Dbxref=GeneID:71268,GenBank:XP_030100453.1,MGI:MGI:1918518;Name=XP_030100453.1;gbkey=CDS;gene=Lrrfip2;product=leucine-rich repeat flightless-interacting protein 2 isoform X33;protein_id=XP_030100453.1;extra_copy_number=0
CM058249.1	Liftoff	CDS	125719208	125719318	.	+	.	ID=cds-XP_030100453.1;Parent=rna-XM_030244593.1;Dbxref=GeneID:71268,GenBank:XP_030100453.1,MGI:MGI:1918518;Name=XP_030100453.1;gbkey=CDS;gene=Lrrfip2;product=leucine-rich repeat flightless-interacting protein 2 isoform X33;protein_id=XP_030100453.1;extra_copy_number=0
CM058249.1	Liftoff	mRNA	125612798	125720925	.	+	.	ID=rna-XM_030244596.1;Parent=gene-Lrrfip2;Dbxref=GeneID:71268,GenBank:XM_030244596.1,MGI:MGI:1918518;Name=XM_030244596.1;gbkey=mRNA;gene=Lrrfip2;model_evidence=Supporting evidence includes similarity to: 30 ESTs%2C 1 Protein%2C 868 long SRA reads%2C and 100%25 coverage of the annotated genomic feature by RNAseq alignments%2C including 27 samples with support for all annotated introns;product=leucine rich repeat (in FLII) interacting protein 2%2C transcript variant X38;transcript_id=XM_030244596.1;matches_ref_protein=True;valid_ORF=True;extra_copy_number=0
CM058249.1	Liftoff	exon	125612798	125613641	.	+	.	ID=exon-XM_030244596.1-1;Parent=rna-XM_030244596.1;Dbxref=GeneID:71268,GenBank:XM_030244596.1,MGI:MGI:1918518;gbkey=mRNA;gene=Lrrfip2;product=leucine rich repeat (in FLII) interacting protein 2%2C transcript variant X38;transcript_id=XM_030244596.1;extra_copy_number=0
CM058249.1	Liftoff	exon	125614892	125614963	.	+	.	ID=exon-XM_030244596.1-2;Parent=rna-XM_030244596.1;Dbxref=GeneID:71268,GenBank:XM_030244596.1,MGI:MGI:1918518;gbkey=mRNA;gene=Lrrfip2;product=leucine rich repeat (in FLII) interacting protein 2%2C transcript variant X38;transcript_id=XM_030244596.1;extra_copy_number=0
CM058249.1	Liftoff	exon	125636440	125636582	.	+	.	ID=exon-XM_030244596.1-3;Parent=rna-XM_030244596.1;Dbxref=GeneID:71268,GenBank:XM_030244596.1,MGI:MGI:1918518;gbkey=mRNA;gene=Lrrfip2;product=leucine rich repeat (in FLII) interacting protein 2%2C transcript variant X38;transcript_id=XM_030244596.1;extra_copy_number=0
CM058249.1	Liftoff	exon	125656557	125656643	.	+	.	ID=exon-XM_030244596.1-4;Parent=rna-XM_030244596.1;Dbxref=GeneID:71268,GenBank:XM_030244596.1,MGI:MGI:1918518;gbkey=mRNA;gene=Lrrfip2;product=leucine rich repeat (in FLII) interacting protein 2%2C transcript variant X38;transcript_id=XM_030244596.1;extra_copy_number=0
CM058249.1	Liftoff	exon	125684018	125684062	.	+	.	ID=exon-XM_030244596.1-5;Parent=rna-XM_030244596.1;Dbxref=GeneID:71268,GenBank:XM_030244596.1,MGI:MGI:1918518;gbkey=mRNA;gene=Lrrfip2;product=leucine rich repeat (in FLII) interacting protein 2%2C transcript variant X38;transcript_id=XM_030244596.1;extra_copy_number=0
CM058249.1	Liftoff	exon	125685424	125685540	.	+	.	ID=exon-XM_030244596.1-6;Parent=rna-XM_030244596.1;Dbxref=GeneID:71268,GenBank:XM_030244596.1,MGI:MGI:1918518;gbkey=mRNA;gene=Lrrfip2;product=leucine rich repeat (in FLII) interacting protein 2%2C transcript variant X38;transcript_id=XM_030244596.1;extra_copy_number=0
CM058249.1	Liftoff	exon	125694921	125695091	.	+	.	ID=exon-XM_030244596.1-7;Parent=rna-XM_030244596.1;Dbxref=GeneID:71268,GenBank:XM_030244596.1,MGI:MGI:1918518;gbkey=mRNA;gene=Lrrfip2;product=leucine rich repeat (in FLII) interacting protein 2%2C transcript variant X38;transcript_id=XM_030244596.1;extra_copy_number=0
CM058249.1	Liftoff	exon	125701011	125701103	.	+	.	ID=exon-XM_030244596.1-8;Parent=rna-XM_030244596.1;Dbxref=GeneID:71268,GenBank:XM_030244596.1,MGI:MGI:1918518;gbkey=mRNA;gene=Lrrfip2;product=leucine rich repeat (in FLII) interacting protein 2%2C transcript variant X38;transcript_id=XM_030244596.1;extra_copy_number=0
CM058249.1	Liftoff	exon	125709071	125709172	.	+	.	ID=exon-XM_030244596.1-9;Parent=rna-XM_030244596.1;Dbxref=GeneID:71268,GenBank:XM_030244596.1,MGI:MGI:1918518;gbkey=mRNA;gene=Lrrfip2;product=leucine rich repeat (in FLII) interacting protein 2%2C transcript variant X38;transcript_id=XM_030244596.1;extra_copy_number=0
CM058249.1	Liftoff	exon	125709399	125709531	.	+	.	ID=exon-XM_030244596.1-10;Parent=rna-XM_030244596.1;Dbxref=GeneID:71268,GenBank:XM_030244596.1,MGI:MGI:1918518;gbkey=mRNA;gene=Lrrfip2;product=leucine rich repeat (in FLII) interacting protein 2%2C transcript variant X38;transcript_id=XM_030244596.1;extra_copy_number=0
CM058249.1	Liftoff	exon	125711187	125711236	.	+	.	ID=exon-XM_030244596.1-11;Parent=rna-XM_030244596.1;Dbxref=GeneID:71268,GenBank:XM_030244596.1,MGI:MGI:1918518;gbkey=mRNA;gene=Lrrfip2;product=leucine rich repeat (in FLII) interacting protein 2%2C transcript variant X38;transcript_id=XM_030244596.1;extra_copy_number=0
CM058249.1	Liftoff	exon	125714940	125715060	.	+	.	ID=exon-XM_030244596.1-12;Parent=rna-XM_030244596.1;Dbxref=GeneID:71268,GenBank:XM_030244596.1,MGI:MGI:1918518;gbkey=mRNA;gene=Lrrfip2;product=leucine rich repeat (in FLII) interacting protein 2%2C transcript variant X38;transcript_id=XM_030244596.1;extra_copy_number=0
CM058249.1	Liftoff	exon	125717416	125717495	.	+	.	ID=exon-XM_030244596.1-13;Parent=rna-XM_030244596.1;Dbxref=GeneID:71268,GenBank:XM_030244596.1,MGI:MGI:1918518;gbkey=mRNA;gene=Lrrfip2;product=leucine rich repeat (in FLII) interacting protein 2%2C transcript variant X38;transcript_id=XM_030244596.1;extra_copy_number=0
CM058249.1	Liftoff	exon	125718524	125718628	.	+	.	ID=exon-XM_030244596.1-14;Parent=rna-XM_030244596.1;Dbxref=GeneID:71268,GenBank:XM_030244596.1,MGI:MGI:1918518;gbkey=mRNA;gene=Lrrfip2;product=leucine rich repeat (in FLII) interacting protein 2%2C transcript variant X38;transcript_id=XM_030244596.1;extra_copy_number=0
CM058249.1	Liftoff	exon	125719208	125720925	.	+	.	ID=exon-XM_030244596.1-15;Parent=rna-XM_030244596.1;Dbxref=GeneID:71268,GenBank:XM_030244596.1,MGI:MGI:1918518;gbkey=mRNA;gene=Lrrfip2;product=leucine rich repeat (in FLII) interacting protein 2%2C transcript variant X38;transcript_id=XM_030244596.1;extra_copy_number=0
CM058249.1	Liftoff	CDS	125636493	125636582	.	+	.	ID=cds-XP_030100456.1;Parent=rna-XM_030244596.1;Dbxref=GeneID:71268,GenBank:XP_030100456.1,MGI:MGI:1918518;Name=XP_030100456.1;gbkey=CDS;gene=Lrrfip2;product=leucine-rich repeat flightless-interacting protein 2 isoform X38;protein_id=XP_030100456.1;extra_copy_number=0
CM058249.1	Liftoff	CDS	125656557	125656643	.	+	.	ID=cds-XP_030100456.1;Parent=rna-XM_030244596.1;Dbxref=GeneID:71268,GenBank:XP_030100456.1,MGI:MGI:1918518;Name=XP_030100456.1;gbkey=CDS;gene=Lrrfip2;product=leucine-rich repeat flightless-interacting protein 2 isoform X38;protein_id=XP_030100456.1;extra_copy_number=0
CM058249.1	Liftoff	CDS	125684018	125684062	.	+	.	ID=cds-XP_030100456.1;Parent=rna-XM_030244596.1;Dbxref=GeneID:71268,GenBank:XP_030100456.1,MGI:MGI:1918518;Name=XP_030100456.1;gbkey=CDS;gene=Lrrfip2;product=leucine-rich repeat flightless-interacting protein 2 isoform X38;protein_id=XP_030100456.1;extra_copy_number=0
CM058249.1	Liftoff	CDS	125685424	125685540	.	+	.	ID=cds-XP_030100456.1;Parent=rna-XM_030244596.1;Dbxref=GeneID:71268,GenBank:XP_030100456.1,MGI:MGI:1918518;Name=XP_030100456.1;gbkey=CDS;gene=Lrrfip2;product=leucine-rich repeat flightless-interacting protein 2 isoform X38;protein_id=XP_030100456.1;extra_copy_number=0
CM058249.1	Liftoff	CDS	125694921	125695091	.	+	.	ID=cds-XP_030100456.1;Parent=rna-XM_030244596.1;Dbxref=GeneID:71268,GenBank:XP_030100456.1,MGI:MGI:1918518;Name=XP_030100456.1;gbkey=CDS;gene=Lrrfip2;product=leucine-rich repeat flightless-interacting protein 2 isoform X38;protein_id=XP_030100456.1;extra_copy_number=0
CM058249.1	Liftoff	CDS	125701011	125701103	.	+	.	ID=cds-XP_030100456.1;Parent=rna-XM_030244596.1;Dbxref=GeneID:71268,GenBank:XP_030100456.1,MGI:MGI:1918518;Name=XP_030100456.1;gbkey=CDS;gene=Lrrfip2;product=leucine-rich repeat flightless-interacting protein 2 isoform X38;protein_id=XP_030100456.1;extra_copy_number=0
CM058249.1	Liftoff	CDS	125709071	125709172	.	+	.	ID=cds-XP_030100456.1;Parent=rna-XM_030244596.1;Dbxref=GeneID:71268,GenBank:XP_030100456.1,MGI:MGI:1918518;Name=XP_030100456.1;gbkey=CDS;gene=Lrrfip2;product=leucine-rich repeat flightless-interacting protein 2 isoform X38;protein_id=XP_030100456.1;extra_copy_number=0
CM058249.1	Liftoff	CDS	125709399	125709531	.	+	.	ID=cds-XP_030100456.1;Parent=rna-XM_030244596.1;Dbxref=GeneID:71268,GenBank:XP_030100456.1,MGI:MGI:1918518;Name=XP_030100456.1;gbkey=CDS;gene=Lrrfip2;product=leucine-rich repeat flightless-interacting protein 2 isoform X38;protein_id=XP_030100456.1;extra_copy_number=0
CM058249.1	Liftoff	CDS	125711187	125711236	.	+	.	ID=cds-XP_030100456.1;Parent=rna-XM_030244596.1;Dbxref=GeneID:71268,GenBank:XP_030100456.1,MGI:MGI:1918518;Name=XP_030100456.1;gbkey=CDS;gene=Lrrfip2;product=leucine-rich repeat flightless-interacting protein 2 isoform X38;protein_id=XP_030100456.1;extra_copy_number=0
CM058249.1	Liftoff	CDS	125714940	125715060	.	+	.	ID=cds-XP_030100456.1;Parent=rna-XM_030244596.1;Dbxref=GeneID:71268,GenBank:XP_030100456.1,MGI:MGI:1918518;Name=XP_030100456.1;gbkey=CDS;gene=Lrrfip2;product=leucine-rich repeat flightless-interacting protein 2 isoform X38;protein_id=XP_030100456.1;extra_copy_number=0
CM058249.1	Liftoff	CDS	125717416	125717495	.	+	.	ID=cds-XP_030100456.1;Parent=rna-XM_030244596.1;Dbxref=GeneID:71268,GenBank:XP_030100456.1,MGI:MGI:1918518;Name=XP_030100456.1;gbkey=CDS;gene=Lrrfip2;product=leucine-rich repeat flightless-interacting protein 2 isoform X38;protein_id=XP_030100456.1;extra_copy_number=0
CM058249.1	Liftoff	CDS	125718524	125718628	.	+	.	ID=cds-XP_030100456.1;Parent=rna-XM_030244596.1;Dbxref=GeneID:71268,GenBank:XP_030100456.1,MGI:MGI:1918518;Name=XP_030100456.1;gbkey=CDS;gene=Lrrfip2;product=leucine-rich repeat flightless-interacting protein 2 isoform X38;protein_id=XP_030100456.1;extra_copy_number=0
CM058249.1	Liftoff	CDS	125719208	125719318	.	+	.	ID=cds-XP_030100456.1;Parent=rna-XM_030244596.1;Dbxref=GeneID:71268,GenBank:XP_030100456.1,MGI:MGI:1918518;Name=XP_030100456.1;gbkey=CDS;gene=Lrrfip2;product=leucine-rich repeat flightless-interacting protein 2 isoform X38;protein_id=XP_030100456.1;extra_copy_number=0
CM058249.1	Liftoff	mRNA	125612798	125720925	.	+	.	ID=rna-XM_036155284.1;Parent=gene-Lrrfip2;Dbxref=GeneID:71268,GenBank:XM_036155284.1,MGI:MGI:1918518;Name=XM_036155284.1;gbkey=mRNA;gene=Lrrfip2;model_evidence=Supporting evidence includes similarity to: 29 ESTs%2C 788 long SRA reads%2C and 100%25 coverage of the annotated genomic feature by RNAseq alignments%2C including 1 sample with support for all annotated introns;product=leucine rich repeat (in FLII) interacting protein 2%2C transcript variant X7;transcript_id=XM_036155284.1;matches_ref_protein=True;valid_ORF=True;extra_copy_number=0
CM058249.1	Liftoff	exon	125612798	125613641	.	+	.	ID=exon-XM_036155284.1-1;Parent=rna-XM_036155284.1;Dbxref=GeneID:71268,GenBank:XM_036155284.1,MGI:MGI:1918518;gbkey=mRNA;gene=Lrrfip2;product=leucine rich repeat (in FLII) interacting protein 2%2C transcript variant X7;transcript_id=XM_036155284.1;extra_copy_number=0
CM058249.1	Liftoff	exon	125614892	125614963	.	+	.	ID=exon-XM_036155284.1-2;Parent=rna-XM_036155284.1;Dbxref=GeneID:71268,GenBank:XM_036155284.1,MGI:MGI:1918518;gbkey=mRNA;gene=Lrrfip2;product=leucine rich repeat (in FLII) interacting protein 2%2C transcript variant X7;transcript_id=XM_036155284.1;extra_copy_number=0
CM058249.1	Liftoff	exon	125636440	125636582	.	+	.	ID=exon-XM_036155284.1-3;Parent=rna-XM_036155284.1;Dbxref=GeneID:71268,GenBank:XM_036155284.1,MGI:MGI:1918518;gbkey=mRNA;gene=Lrrfip2;product=leucine rich repeat (in FLII) interacting protein 2%2C transcript variant X7;transcript_id=XM_036155284.1;extra_copy_number=0
CM058249.1	Liftoff	exon	125656557	125656643	.	+	.	ID=exon-XM_036155284.1-4;Parent=rna-XM_036155284.1;Dbxref=GeneID:71268,GenBank:XM_036155284.1,MGI:MGI:1918518;gbkey=mRNA;gene=Lrrfip2;product=leucine rich repeat (in FLII) interacting protein 2%2C transcript variant X7;transcript_id=XM_036155284.1;extra_copy_number=0
CM058249.1	Liftoff	exon	125658102	125658155	.	+	.	ID=exon-XM_036155284.1-5;Parent=rna-XM_036155284.1;Dbxref=GeneID:71268,GenBank:XM_036155284.1,MGI:MGI:1918518;gbkey=mRNA;gene=Lrrfip2;product=leucine rich repeat (in FLII) interacting protein 2%2C transcript variant X7;transcript_id=XM_036155284.1;extra_copy_number=0
CM058249.1	Liftoff	exon	125662303	125662359	.	+	.	ID=exon-XM_036155284.1-6;Parent=rna-XM_036155284.1;Dbxref=GeneID:71268,GenBank:XM_036155284.1,MGI:MGI:1918518;gbkey=mRNA;gene=Lrrfip2;product=leucine rich repeat (in FLII) interacting protein 2%2C transcript variant X7;transcript_id=XM_036155284.1;extra_copy_number=0
CM058249.1	Liftoff	exon	125662454	125662498	.	+	.	ID=exon-XM_036155284.1-7;Parent=rna-XM_036155284.1;Dbxref=GeneID:71268,GenBank:XM_036155284.1,MGI:MGI:1918518;gbkey=mRNA;gene=Lrrfip2;product=leucine rich repeat (in FLII) interacting protein 2%2C transcript variant X7;transcript_id=XM_036155284.1;extra_copy_number=0
CM058249.1	Liftoff	exon	125665512	125665580	.	+	.	ID=exon-XM_036155284.1-8;Parent=rna-XM_036155284.1;Dbxref=GeneID:71268,GenBank:XM_036155284.1,MGI:MGI:1918518;gbkey=mRNA;gene=Lrrfip2;product=leucine rich repeat (in FLII) interacting protein 2%2C transcript variant X7;transcript_id=XM_036155284.1;extra_copy_number=0
CM058249.1	Liftoff	exon	125668337	125668378	.	+	.	ID=exon-XM_036155284.1-9;Parent=rna-XM_036155284.1;Dbxref=GeneID:71268,GenBank:XM_036155284.1,MGI:MGI:1918518;gbkey=mRNA;gene=Lrrfip2;product=leucine rich repeat (in FLII) interacting protein 2%2C transcript variant X7;transcript_id=XM_036155284.1;extra_copy_number=0
CM058249.1	Liftoff	exon	125671033	125671098	.	+	.	ID=exon-XM_036155284.1-10;Parent=rna-XM_036155284.1;Dbxref=GeneID:71268,GenBank:XM_036155284.1,MGI:MGI:1918518;gbkey=mRNA;gene=Lrrfip2;product=leucine rich repeat (in FLII) interacting protein 2%2C transcript variant X7;transcript_id=XM_036155284.1;extra_copy_number=0
CM058249.1	Liftoff	exon	125672498	125672572	.	+	.	ID=exon-XM_036155284.1-11;Parent=rna-XM_036155284.1;Dbxref=GeneID:71268,GenBank:XM_036155284.1,MGI:MGI:1918518;gbkey=mRNA;gene=Lrrfip2;product=leucine rich repeat (in FLII) interacting protein 2%2C transcript variant X7;transcript_id=XM_036155284.1;extra_copy_number=0
CM058249.1	Liftoff	exon	125674303	125674353	.	+	.	ID=exon-XM_036155284.1-12;Parent=rna-XM_036155284.1;Dbxref=GeneID:71268,GenBank:XM_036155284.1,MGI:MGI:1918518;gbkey=mRNA;gene=Lrrfip2;product=leucine rich repeat (in FLII) interacting protein 2%2C transcript variant X7;transcript_id=XM_036155284.1;extra_copy_number=0
CM058249.1	Liftoff	exon	125674433	125674477	.	+	.	ID=exon-XM_036155284.1-13;Parent=rna-XM_036155284.1;Dbxref=GeneID:71268,GenBank:XM_036155284.1,MGI:MGI:1918518;gbkey=mRNA;gene=Lrrfip2;product=leucine rich repeat (in FLII) interacting protein 2%2C transcript variant X7;transcript_id=XM_036155284.1;extra_copy_number=0
CM058249.1	Liftoff	exon	125675129	125675176	.	+	.	ID=exon-XM_036155284.1-14;Parent=rna-XM_036155284.1;Dbxref=GeneID:71268,GenBank:XM_036155284.1,MGI:MGI:1918518;gbkey=mRNA;gene=Lrrfip2;product=leucine rich repeat (in FLII) interacting protein 2%2C transcript variant X7;transcript_id=XM_036155284.1;extra_copy_number=0
CM058249.1	Liftoff	exon	125675472	125675528	.	+	.	ID=exon-XM_036155284.1-15;Parent=rna-XM_036155284.1;Dbxref=GeneID:71268,GenBank:XM_036155284.1,MGI:MGI:1918518;gbkey=mRNA;gene=Lrrfip2;product=leucine rich repeat (in FLII) interacting protein 2%2C transcript variant X7;transcript_id=XM_036155284.1;extra_copy_number=0
CM058249.1	Liftoff	exon	125678075	125678152	.	+	.	ID=exon-XM_036155284.1-16;Parent=rna-XM_036155284.1;Dbxref=GeneID:71268,GenBank:XM_036155284.1,MGI:MGI:1918518;gbkey=mRNA;gene=Lrrfip2;product=leucine rich repeat (in FLII) interacting protein 2%2C transcript variant X7;transcript_id=XM_036155284.1;extra_copy_number=0
CM058249.1	Liftoff	exon	125679446	125679535	.	+	.	ID=exon-XM_036155284.1-17;Parent=rna-XM_036155284.1;Dbxref=GeneID:71268,GenBank:XM_036155284.1,MGI:MGI:1918518;gbkey=mRNA;gene=Lrrfip2;product=leucine rich repeat (in FLII) interacting protein 2%2C transcript variant X7;transcript_id=XM_036155284.1;extra_copy_number=0
CM058249.1	Liftoff	exon	125684018	125684062	.	+	.	ID=exon-XM_036155284.1-18;Parent=rna-XM_036155284.1;Dbxref=GeneID:71268,GenBank:XM_036155284.1,MGI:MGI:1918518;gbkey=mRNA;gene=Lrrfip2;product=leucine rich repeat (in FLII) interacting protein 2%2C transcript variant X7;transcript_id=XM_036155284.1;extra_copy_number=0
CM058249.1	Liftoff	exon	125685424	125685540	.	+	.	ID=exon-XM_036155284.1-19;Parent=rna-XM_036155284.1;Dbxref=GeneID:71268,GenBank:XM_036155284.1,MGI:MGI:1918518;gbkey=mRNA;gene=Lrrfip2;product=leucine rich repeat (in FLII) interacting protein 2%2C transcript variant X7;transcript_id=XM_036155284.1;extra_copy_number=0
CM058249.1	Liftoff	exon	125688303	125688374	.	+	.	ID=exon-XM_036155284.1-20;Parent=rna-XM_036155284.1;Dbxref=GeneID:71268,GenBank:XM_036155284.1,MGI:MGI:1918518;gbkey=mRNA;gene=Lrrfip2;product=leucine rich repeat (in FLII) interacting protein 2%2C transcript variant X7;transcript_id=XM_036155284.1;extra_copy_number=0
CM058249.1	Liftoff	exon	125694921	125695091	.	+	.	ID=exon-XM_036155284.1-21;Parent=rna-XM_036155284.1;Dbxref=GeneID:71268,GenBank:XM_036155284.1,MGI:MGI:1918518;gbkey=mRNA;gene=Lrrfip2;product=leucine rich repeat (in FLII) interacting protein 2%2C transcript variant X7;transcript_id=XM_036155284.1;extra_copy_number=0
CM058249.1	Liftoff	exon	125701011	125701103	.	+	.	ID=exon-XM_036155284.1-22;Parent=rna-XM_036155284.1;Dbxref=GeneID:71268,GenBank:XM_036155284.1,MGI:MGI:1918518;gbkey=mRNA;gene=Lrrfip2;product=leucine rich repeat (in FLII) interacting protein 2%2C transcript variant X7;transcript_id=XM_036155284.1;extra_copy_number=0
CM058249.1	Liftoff	exon	125709071	125709172	.	+	.	ID=exon-XM_036155284.1-23;Parent=rna-XM_036155284.1;Dbxref=GeneID:71268,GenBank:XM_036155284.1,MGI:MGI:1918518;gbkey=mRNA;gene=Lrrfip2;product=leucine rich repeat (in FLII) interacting protein 2%2C transcript variant X7;transcript_id=XM_036155284.1;extra_copy_number=0
CM058249.1	Liftoff	exon	125709399	125709531	.	+	.	ID=exon-XM_036155284.1-24;Parent=rna-XM_036155284.1;Dbxref=GeneID:71268,GenBank:XM_036155284.1,MGI:MGI:1918518;gbkey=mRNA;gene=Lrrfip2;product=leucine rich repeat (in FLII) interacting protein 2%2C transcript variant X7;transcript_id=XM_036155284.1;extra_copy_number=0
CM058249.1	Liftoff	exon	125711187	125711236	.	+	.	ID=exon-XM_036155284.1-25;Parent=rna-XM_036155284.1;Dbxref=GeneID:71268,GenBank:XM_036155284.1,MGI:MGI:1918518;gbkey=mRNA;gene=Lrrfip2;product=leucine rich repeat (in FLII) interacting protein 2%2C transcript variant X7;transcript_id=XM_036155284.1;extra_copy_number=0
CM058249.1	Liftoff	exon	125714940	125715060	.	+	.	ID=exon-XM_036155284.1-26;Parent=rna-XM_036155284.1;Dbxref=GeneID:71268,GenBank:XM_036155284.1,MGI:MGI:1918518;gbkey=mRNA;gene=Lrrfip2;product=leucine rich repeat (in FLII) interacting protein 2%2C transcript variant X7;transcript_id=XM_036155284.1;extra_copy_number=0
CM058249.1	Liftoff	exon	125717416	125717495	.	+	.	ID=exon-XM_036155284.1-27;Parent=rna-XM_036155284.1;Dbxref=GeneID:71268,GenBank:XM_036155284.1,MGI:MGI:1918518;gbkey=mRNA;gene=Lrrfip2;product=leucine rich repeat (in FLII) interacting protein 2%2C transcript variant X7;transcript_id=XM_036155284.1;extra_copy_number=0
CM058249.1	Liftoff	exon	125718524	125718628	.	+	.	ID=exon-XM_036155284.1-28;Parent=rna-XM_036155284.1;Dbxref=GeneID:71268,GenBank:XM_036155284.1,MGI:MGI:1918518;gbkey=mRNA;gene=Lrrfip2;product=leucine rich repeat (in FLII) interacting protein 2%2C transcript variant X7;transcript_id=XM_036155284.1;extra_copy_number=0
CM058249.1	Liftoff	exon	125719208	125720925	.	+	.	ID=exon-XM_036155284.1-29;Parent=rna-XM_036155284.1;Dbxref=GeneID:71268,GenBank:XM_036155284.1,MGI:MGI:1918518;gbkey=mRNA;gene=Lrrfip2;product=leucine rich repeat (in FLII) interacting protein 2%2C transcript variant X7;transcript_id=XM_036155284.1;extra_copy_number=0
CM058249.1	Liftoff	CDS	125636493	125636582	.	+	.	ID=cds-XP_036011177.1;Parent=rna-XM_036155284.1;Dbxref=GeneID:71268,GenBank:XP_036011177.1,MGI:MGI:1918518;Name=XP_036011177.1;gbkey=CDS;gene=Lrrfip2;product=leucine-rich repeat flightless-interacting protein 2 isoform X7;protein_id=XP_036011177.1;extra_copy_number=0
CM058249.1	Liftoff	CDS	125656557	125656643	.	+	.	ID=cds-XP_036011177.1;Parent=rna-XM_036155284.1;Dbxref=GeneID:71268,GenBank:XP_036011177.1,MGI:MGI:1918518;Name=XP_036011177.1;gbkey=CDS;gene=Lrrfip2;product=leucine-rich repeat flightless-interacting protein 2 isoform X7;protein_id=XP_036011177.1;extra_copy_number=0
CM058249.1	Liftoff	CDS	125658102	125658155	.	+	.	ID=cds-XP_036011177.1;Parent=rna-XM_036155284.1;Dbxref=GeneID:71268,GenBank:XP_036011177.1,MGI:MGI:1918518;Name=XP_036011177.1;gbkey=CDS;gene=Lrrfip2;product=leucine-rich repeat flightless-interacting protein 2 isoform X7;protein_id=XP_036011177.1;extra_copy_number=0
CM058249.1	Liftoff	CDS	125662303	125662359	.	+	.	ID=cds-XP_036011177.1;Parent=rna-XM_036155284.1;Dbxref=GeneID:71268,GenBank:XP_036011177.1,MGI:MGI:1918518;Name=XP_036011177.1;gbkey=CDS;gene=Lrrfip2;product=leucine-rich repeat flightless-interacting protein 2 isoform X7;protein_id=XP_036011177.1;extra_copy_number=0
CM058249.1	Liftoff	CDS	125662454	125662498	.	+	.	ID=cds-XP_036011177.1;Parent=rna-XM_036155284.1;Dbxref=GeneID:71268,GenBank:XP_036011177.1,MGI:MGI:1918518;Name=XP_036011177.1;gbkey=CDS;gene=Lrrfip2;product=leucine-rich repeat flightless-interacting protein 2 isoform X7;protein_id=XP_036011177.1;extra_copy_number=0
CM058249.1	Liftoff	CDS	125665512	125665580	.	+	.	ID=cds-XP_036011177.1;Parent=rna-XM_036155284.1;Dbxref=GeneID:71268,GenBank:XP_036011177.1,MGI:MGI:1918518;Name=XP_036011177.1;gbkey=CDS;gene=Lrrfip2;product=leucine-rich repeat flightless-interacting protein 2 isoform X7;protein_id=XP_036011177.1;extra_copy_number=0
CM058249.1	Liftoff	CDS	125668337	125668378	.	+	.	ID=cds-XP_036011177.1;Parent=rna-XM_036155284.1;Dbxref=GeneID:71268,GenBank:XP_036011177.1,MGI:MGI:1918518;Name=XP_036011177.1;gbkey=CDS;gene=Lrrfip2;product=leucine-rich repeat flightless-interacting protein 2 isoform X7;protein_id=XP_036011177.1;extra_copy_number=0
CM058249.1	Liftoff	CDS	125671033	125671098	.	+	.	ID=cds-XP_036011177.1;Parent=rna-XM_036155284.1;Dbxref=GeneID:71268,GenBank:XP_036011177.1,MGI:MGI:1918518;Name=XP_036011177.1;gbkey=CDS;gene=Lrrfip2;product=leucine-rich repeat flightless-interacting protein 2 isoform X7;protein_id=XP_036011177.1;extra_copy_number=0
CM058249.1	Liftoff	CDS	125672498	125672572	.	+	.	ID=cds-XP_036011177.1;Parent=rna-XM_036155284.1;Dbxref=GeneID:71268,GenBank:XP_036011177.1,MGI:MGI:1918518;Name=XP_036011177.1;gbkey=CDS;gene=Lrrfip2;product=leucine-rich repeat flightless-interacting protein 2 isoform X7;protein_id=XP_036011177.1;extra_copy_number=0
CM058249.1	Liftoff	CDS	125674303	125674353	.	+	.	ID=cds-XP_036011177.1;Parent=rna-XM_036155284.1;Dbxref=GeneID:71268,GenBank:XP_036011177.1,MGI:MGI:1918518;Name=XP_036011177.1;gbkey=CDS;gene=Lrrfip2;product=leucine-rich repeat flightless-interacting protein 2 isoform X7;protein_id=XP_036011177.1;extra_copy_number=0
CM058249.1	Liftoff	CDS	125674433	125674477	.	+	.	ID=cds-XP_036011177.1;Parent=rna-XM_036155284.1;Dbxref=GeneID:71268,GenBank:XP_036011177.1,MGI:MGI:1918518;Name=XP_036011177.1;gbkey=CDS;gene=Lrrfip2;product=leucine-rich repeat flightless-interacting protein 2 isoform X7;protein_id=XP_036011177.1;extra_copy_number=0
CM058249.1	Liftoff	CDS	125675129	125675176	.	+	.	ID=cds-XP_036011177.1;Parent=rna-XM_036155284.1;Dbxref=GeneID:71268,GenBank:XP_036011177.1,MGI:MGI:1918518;Name=XP_036011177.1;gbkey=CDS;gene=Lrrfip2;product=leucine-rich repeat flightless-interacting protein 2 isoform X7;protein_id=XP_036011177.1;extra_copy_number=0
CM058249.1	Liftoff	CDS	125675472	125675528	.	+	.	ID=cds-XP_036011177.1;Parent=rna-XM_036155284.1;Dbxref=GeneID:71268,GenBank:XP_036011177.1,MGI:MGI:1918518;Name=XP_036011177.1;gbkey=CDS;gene=Lrrfip2;product=leucine-rich repeat flightless-interacting protein 2 isoform X7;protein_id=XP_036011177.1;extra_copy_number=0
CM058249.1	Liftoff	CDS	125678075	125678152	.	+	.	ID=cds-XP_036011177.1;Parent=rna-XM_036155284.1;Dbxref=GeneID:71268,GenBank:XP_036011177.1,MGI:MGI:1918518;Name=XP_036011177.1;gbkey=CDS;gene=Lrrfip2;product=leucine-rich repeat flightless-interacting protein 2 isoform X7;protein_id=XP_036011177.1;extra_copy_number=0
CM058249.1	Liftoff	CDS	125679446	125679535	.	+	.	ID=cds-XP_036011177.1;Parent=rna-XM_036155284.1;Dbxref=GeneID:71268,GenBank:XP_036011177.1,MGI:MGI:1918518;Name=XP_036011177.1;gbkey=CDS;gene=Lrrfip2;product=leucine-rich repeat flightless-interacting protein 2 isoform X7;protein_id=XP_036011177.1;extra_copy_number=0
CM058249.1	Liftoff	CDS	125684018	125684062	.	+	.	ID=cds-XP_036011177.1;Parent=rna-XM_036155284.1;Dbxref=GeneID:71268,GenBank:XP_036011177.1,MGI:MGI:1918518;Name=XP_036011177.1;gbkey=CDS;gene=Lrrfip2;product=leucine-rich repeat flightless-interacting protein 2 isoform X7;protein_id=XP_036011177.1;extra_copy_number=0
CM058249.1	Liftoff	CDS	125685424	125685540	.	+	.	ID=cds-XP_036011177.1;Parent=rna-XM_036155284.1;Dbxref=GeneID:71268,GenBank:XP_036011177.1,MGI:MGI:1918518;Name=XP_036011177.1;gbkey=CDS;gene=Lrrfip2;product=leucine-rich repeat flightless-interacting protein 2 isoform X7;protein_id=XP_036011177.1;extra_copy_number=0
CM058249.1	Liftoff	CDS	125688303	125688374	.	+	.	ID=cds-XP_036011177.1;Parent=rna-XM_036155284.1;Dbxref=GeneID:71268,GenBank:XP_036011177.1,MGI:MGI:1918518;Name=XP_036011177.1;gbkey=CDS;gene=Lrrfip2;product=leucine-rich repeat flightless-interacting protein 2 isoform X7;protein_id=XP_036011177.1;extra_copy_number=0
CM058249.1	Liftoff	CDS	125694921	125695091	.	+	.	ID=cds-XP_036011177.1;Parent=rna-XM_036155284.1;Dbxref=GeneID:71268,GenBank:XP_036011177.1,MGI:MGI:1918518;Name=XP_036011177.1;gbkey=CDS;gene=Lrrfip2;product=leucine-rich repeat flightless-interacting protein 2 isoform X7;protein_id=XP_036011177.1;extra_copy_number=0
CM058249.1	Liftoff	CDS	125701011	125701103	.	+	.	ID=cds-XP_036011177.1;Parent=rna-XM_036155284.1;Dbxref=GeneID:71268,GenBank:XP_036011177.1,MGI:MGI:1918518;Name=XP_036011177.1;gbkey=CDS;gene=Lrrfip2;product=leucine-rich repeat flightless-interacting protein 2 isoform X7;protein_id=XP_036011177.1;extra_copy_number=0
CM058249.1	Liftoff	CDS	125709071	125709172	.	+	.	ID=cds-XP_036011177.1;Parent=rna-XM_036155284.1;Dbxref=GeneID:71268,GenBank:XP_036011177.1,MGI:MGI:1918518;Name=XP_036011177.1;gbkey=CDS;gene=Lrrfip2;product=leucine-rich repeat flightless-interacting protein 2 isoform X7;protein_id=XP_036011177.1;extra_copy_number=0
CM058249.1	Liftoff	CDS	125709399	125709531	.	+	.	ID=cds-XP_036011177.1;Parent=rna-XM_036155284.1;Dbxref=GeneID:71268,GenBank:XP_036011177.1,MGI:MGI:1918518;Name=XP_036011177.1;gbkey=CDS;gene=Lrrfip2;product=leucine-rich repeat flightless-interacting protein 2 isoform X7;protein_id=XP_036011177.1;extra_copy_number=0
CM058249.1	Liftoff	CDS	125711187	125711236	.	+	.	ID=cds-XP_036011177.1;Parent=rna-XM_036155284.1;Dbxref=GeneID:71268,GenBank:XP_036011177.1,MGI:MGI:1918518;Name=XP_036011177.1;gbkey=CDS;gene=Lrrfip2;product=leucine-rich repeat flightless-interacting protein 2 isoform X7;protein_id=XP_036011177.1;extra_copy_number=0
CM058249.1	Liftoff	CDS	125714940	125715060	.	+	.	ID=cds-XP_036011177.1;Parent=rna-XM_036155284.1;Dbxref=GeneID:71268,GenBank:XP_036011177.1,MGI:MGI:1918518;Name=XP_036011177.1;gbkey=CDS;gene=Lrrfip2;product=leucine-rich repeat flightless-interacting protein 2 isoform X7;protein_id=XP_036011177.1;extra_copy_number=0
CM058249.1	Liftoff	CDS	125717416	125717495	.	+	.	ID=cds-XP_036011177.1;Parent=rna-XM_036155284.1;Dbxref=GeneID:71268,GenBank:XP_036011177.1,MGI:MGI:1918518;Name=XP_036011177.1;gbkey=CDS;gene=Lrrfip2;product=leucine-rich repeat flightless-interacting protein 2 isoform X7;protein_id=XP_036011177.1;extra_copy_number=0
CM058249.1	Liftoff	CDS	125718524	125718628	.	+	.	ID=cds-XP_036011177.1;Parent=rna-XM_036155284.1;Dbxref=GeneID:71268,GenBank:XP_036011177.1,MGI:MGI:1918518;Name=XP_036011177.1;gbkey=CDS;gene=Lrrfip2;product=leucine-rich repeat flightless-interacting protein 2 isoform X7;protein_id=XP_036011177.1;extra_copy_number=0
CM058249.1	Liftoff	CDS	125719208	125719318	.	+	.	ID=cds-XP_036011177.1;Parent=rna-XM_036155284.1;Dbxref=GeneID:71268,GenBank:XP_036011177.1,MGI:MGI:1918518;Name=XP_036011177.1;gbkey=CDS;gene=Lrrfip2;product=leucine-rich repeat flightless-interacting protein 2 isoform X7;protein_id=XP_036011177.1;extra_copy_number=0
CM058249.1	Liftoff	mRNA	125612798	125719480	.	+	.	ID=rna-XM_036155285.1;Parent=gene-Lrrfip2;Dbxref=GeneID:71268,GenBank:XM_036155285.1,MGI:MGI:1918518;Name=XM_036155285.1;gbkey=mRNA;gene=Lrrfip2;model_evidence=Supporting evidence includes similarity to: 1 mRNA%2C 24 ESTs%2C 781 long SRA reads%2C and 100%25 coverage of the annotated genomic feature by RNAseq alignments%2C including 1 sample with support for all annotated introns;product=leucine rich repeat (in FLII) interacting protein 2%2C transcript variant X9;transcript_id=XM_036155285.1;matches_ref_protein=True;valid_ORF=True;extra_copy_number=0
CM058249.1	Liftoff	exon	125612798	125613641	.	+	.	ID=exon-XM_036155285.1-1;Parent=rna-XM_036155285.1;Dbxref=GeneID:71268,GenBank:XM_036155285.1,MGI:MGI:1918518;gbkey=mRNA;gene=Lrrfip2;product=leucine rich repeat (in FLII) interacting protein 2%2C transcript variant X9;transcript_id=XM_036155285.1;extra_copy_number=0
CM058249.1	Liftoff	exon	125614892	125614963	.	+	.	ID=exon-XM_036155285.1-2;Parent=rna-XM_036155285.1;Dbxref=GeneID:71268,GenBank:XM_036155285.1,MGI:MGI:1918518;gbkey=mRNA;gene=Lrrfip2;product=leucine rich repeat (in FLII) interacting protein 2%2C transcript variant X9;transcript_id=XM_036155285.1;extra_copy_number=0
CM058249.1	Liftoff	exon	125636440	125636582	.	+	.	ID=exon-XM_036155285.1-3;Parent=rna-XM_036155285.1;Dbxref=GeneID:71268,GenBank:XM_036155285.1,MGI:MGI:1918518;gbkey=mRNA;gene=Lrrfip2;product=leucine rich repeat (in FLII) interacting protein 2%2C transcript variant X9;transcript_id=XM_036155285.1;extra_copy_number=0
CM058249.1	Liftoff	exon	125656557	125656643	.	+	.	ID=exon-XM_036155285.1-4;Parent=rna-XM_036155285.1;Dbxref=GeneID:71268,GenBank:XM_036155285.1,MGI:MGI:1918518;gbkey=mRNA;gene=Lrrfip2;product=leucine rich repeat (in FLII) interacting protein 2%2C transcript variant X9;transcript_id=XM_036155285.1;extra_copy_number=0
CM058249.1	Liftoff	exon	125658102	125658155	.	+	.	ID=exon-XM_036155285.1-5;Parent=rna-XM_036155285.1;Dbxref=GeneID:71268,GenBank:XM_036155285.1,MGI:MGI:1918518;gbkey=mRNA;gene=Lrrfip2;product=leucine rich repeat (in FLII) interacting protein 2%2C transcript variant X9;transcript_id=XM_036155285.1;extra_copy_number=0
CM058249.1	Liftoff	exon	125662303	125662359	.	+	.	ID=exon-XM_036155285.1-6;Parent=rna-XM_036155285.1;Dbxref=GeneID:71268,GenBank:XM_036155285.1,MGI:MGI:1918518;gbkey=mRNA;gene=Lrrfip2;product=leucine rich repeat (in FLII) interacting protein 2%2C transcript variant X9;transcript_id=XM_036155285.1;extra_copy_number=0
CM058249.1	Liftoff	exon	125662454	125662498	.	+	.	ID=exon-XM_036155285.1-7;Parent=rna-XM_036155285.1;Dbxref=GeneID:71268,GenBank:XM_036155285.1,MGI:MGI:1918518;gbkey=mRNA;gene=Lrrfip2;product=leucine rich repeat (in FLII) interacting protein 2%2C transcript variant X9;transcript_id=XM_036155285.1;extra_copy_number=0
CM058249.1	Liftoff	exon	125665512	125665580	.	+	.	ID=exon-XM_036155285.1-8;Parent=rna-XM_036155285.1;Dbxref=GeneID:71268,GenBank:XM_036155285.1,MGI:MGI:1918518;gbkey=mRNA;gene=Lrrfip2;product=leucine rich repeat (in FLII) interacting protein 2%2C transcript variant X9;transcript_id=XM_036155285.1;extra_copy_number=0
CM058249.1	Liftoff	exon	125668337	125668378	.	+	.	ID=exon-XM_036155285.1-9;Parent=rna-XM_036155285.1;Dbxref=GeneID:71268,GenBank:XM_036155285.1,MGI:MGI:1918518;gbkey=mRNA;gene=Lrrfip2;product=leucine rich repeat (in FLII) interacting protein 2%2C transcript variant X9;transcript_id=XM_036155285.1;extra_copy_number=0
CM058249.1	Liftoff	exon	125671033	125671098	.	+	.	ID=exon-XM_036155285.1-10;Parent=rna-XM_036155285.1;Dbxref=GeneID:71268,GenBank:XM_036155285.1,MGI:MGI:1918518;gbkey=mRNA;gene=Lrrfip2;product=leucine rich repeat (in FLII) interacting protein 2%2C transcript variant X9;transcript_id=XM_036155285.1;extra_copy_number=0
CM058249.1	Liftoff	exon	125672498	125672572	.	+	.	ID=exon-XM_036155285.1-11;Parent=rna-XM_036155285.1;Dbxref=GeneID:71268,GenBank:XM_036155285.1,MGI:MGI:1918518;gbkey=mRNA;gene=Lrrfip2;product=leucine rich repeat (in FLII) interacting protein 2%2C transcript variant X9;transcript_id=XM_036155285.1;extra_copy_number=0
CM058249.1	Liftoff	exon	125674303	125674353	.	+	.	ID=exon-XM_036155285.1-12;Parent=rna-XM_036155285.1;Dbxref=GeneID:71268,GenBank:XM_036155285.1,MGI:MGI:1918518;gbkey=mRNA;gene=Lrrfip2;product=leucine rich repeat (in FLII) interacting protein 2%2C transcript variant X9;transcript_id=XM_036155285.1;extra_copy_number=0
CM058249.1	Liftoff	exon	125674433	125674477	.	+	.	ID=exon-XM_036155285.1-13;Parent=rna-XM_036155285.1;Dbxref=GeneID:71268,GenBank:XM_036155285.1,MGI:MGI:1918518;gbkey=mRNA;gene=Lrrfip2;product=leucine rich repeat (in FLII) interacting protein 2%2C transcript variant X9;transcript_id=XM_036155285.1;extra_copy_number=0
CM058249.1	Liftoff	exon	125675129	125675176	.	+	.	ID=exon-XM_036155285.1-14;Parent=rna-XM_036155285.1;Dbxref=GeneID:71268,GenBank:XM_036155285.1,MGI:MGI:1918518;gbkey=mRNA;gene=Lrrfip2;product=leucine rich repeat (in FLII) interacting protein 2%2C transcript variant X9;transcript_id=XM_036155285.1;extra_copy_number=0
CM058249.1	Liftoff	exon	125675472	125675528	.	+	.	ID=exon-XM_036155285.1-15;Parent=rna-XM_036155285.1;Dbxref=GeneID:71268,GenBank:XM_036155285.1,MGI:MGI:1918518;gbkey=mRNA;gene=Lrrfip2;product=leucine rich repeat (in FLII) interacting protein 2%2C transcript variant X9;transcript_id=XM_036155285.1;extra_copy_number=0
CM058249.1	Liftoff	exon	125678075	125678143	.	+	.	ID=exon-XM_036155285.1-16;Parent=rna-XM_036155285.1;Dbxref=GeneID:71268,GenBank:XM_036155285.1,MGI:MGI:1918518;gbkey=mRNA;gene=Lrrfip2;product=leucine rich repeat (in FLII) interacting protein 2%2C transcript variant X9;transcript_id=XM_036155285.1;extra_copy_number=0
CM058249.1	Liftoff	exon	125684018	125684062	.	+	.	ID=exon-XM_036155285.1-17;Parent=rna-XM_036155285.1;Dbxref=GeneID:71268,GenBank:XM_036155285.1,MGI:MGI:1918518;gbkey=mRNA;gene=Lrrfip2;product=leucine rich repeat (in FLII) interacting protein 2%2C transcript variant X9;transcript_id=XM_036155285.1;extra_copy_number=0
CM058249.1	Liftoff	exon	125685424	125685540	.	+	.	ID=exon-XM_036155285.1-18;Parent=rna-XM_036155285.1;Dbxref=GeneID:71268,GenBank:XM_036155285.1,MGI:MGI:1918518;gbkey=mRNA;gene=Lrrfip2;product=leucine rich repeat (in FLII) interacting protein 2%2C transcript variant X9;transcript_id=XM_036155285.1;extra_copy_number=0
CM058249.1	Liftoff	exon	125688303	125688374	.	+	.	ID=exon-XM_036155285.1-19;Parent=rna-XM_036155285.1;Dbxref=GeneID:71268,GenBank:XM_036155285.1,MGI:MGI:1918518;gbkey=mRNA;gene=Lrrfip2;product=leucine rich repeat (in FLII) interacting protein 2%2C transcript variant X9;transcript_id=XM_036155285.1;extra_copy_number=0
CM058249.1	Liftoff	exon	125694921	125695091	.	+	.	ID=exon-XM_036155285.1-20;Parent=rna-XM_036155285.1;Dbxref=GeneID:71268,GenBank:XM_036155285.1,MGI:MGI:1918518;gbkey=mRNA;gene=Lrrfip2;product=leucine rich repeat (in FLII) interacting protein 2%2C transcript variant X9;transcript_id=XM_036155285.1;extra_copy_number=0
CM058249.1	Liftoff	exon	125701011	125701103	.	+	.	ID=exon-XM_036155285.1-21;Parent=rna-XM_036155285.1;Dbxref=GeneID:71268,GenBank:XM_036155285.1,MGI:MGI:1918518;gbkey=mRNA;gene=Lrrfip2;product=leucine rich repeat (in FLII) interacting protein 2%2C transcript variant X9;transcript_id=XM_036155285.1;extra_copy_number=0
CM058249.1	Liftoff	exon	125703053	125703145	.	+	.	ID=exon-XM_036155285.1-22;Parent=rna-XM_036155285.1;Dbxref=GeneID:71268,GenBank:XM_036155285.1,MGI:MGI:1918518;gbkey=mRNA;gene=Lrrfip2;product=leucine rich repeat (in FLII) interacting protein 2%2C transcript variant X9;transcript_id=XM_036155285.1;extra_copy_number=0
CM058249.1	Liftoff	exon	125709071	125709172	.	+	.	ID=exon-XM_036155285.1-23;Parent=rna-XM_036155285.1;Dbxref=GeneID:71268,GenBank:XM_036155285.1,MGI:MGI:1918518;gbkey=mRNA;gene=Lrrfip2;product=leucine rich repeat (in FLII) interacting protein 2%2C transcript variant X9;transcript_id=XM_036155285.1;extra_copy_number=0
CM058249.1	Liftoff	exon	125709399	125709531	.	+	.	ID=exon-XM_036155285.1-24;Parent=rna-XM_036155285.1;Dbxref=GeneID:71268,GenBank:XM_036155285.1,MGI:MGI:1918518;gbkey=mRNA;gene=Lrrfip2;product=leucine rich repeat (in FLII) interacting protein 2%2C transcript variant X9;transcript_id=XM_036155285.1;extra_copy_number=0
CM058249.1	Liftoff	exon	125711187	125711236	.	+	.	ID=exon-XM_036155285.1-25;Parent=rna-XM_036155285.1;Dbxref=GeneID:71268,GenBank:XM_036155285.1,MGI:MGI:1918518;gbkey=mRNA;gene=Lrrfip2;product=leucine rich repeat (in FLII) interacting protein 2%2C transcript variant X9;transcript_id=XM_036155285.1;extra_copy_number=0
CM058249.1	Liftoff	exon	125714940	125715060	.	+	.	ID=exon-XM_036155285.1-26;Parent=rna-XM_036155285.1;Dbxref=GeneID:71268,GenBank:XM_036155285.1,MGI:MGI:1918518;gbkey=mRNA;gene=Lrrfip2;product=leucine rich repeat (in FLII) interacting protein 2%2C transcript variant X9;transcript_id=XM_036155285.1;extra_copy_number=0
CM058249.1	Liftoff	exon	125717416	125717495	.	+	.	ID=exon-XM_036155285.1-27;Parent=rna-XM_036155285.1;Dbxref=GeneID:71268,GenBank:XM_036155285.1,MGI:MGI:1918518;gbkey=mRNA;gene=Lrrfip2;product=leucine rich repeat (in FLII) interacting protein 2%2C transcript variant X9;transcript_id=XM_036155285.1;extra_copy_number=0
CM058249.1	Liftoff	exon	125718524	125718628	.	+	.	ID=exon-XM_036155285.1-28;Parent=rna-XM_036155285.1;Dbxref=GeneID:71268,GenBank:XM_036155285.1,MGI:MGI:1918518;gbkey=mRNA;gene=Lrrfip2;product=leucine rich repeat (in FLII) interacting protein 2%2C transcript variant X9;transcript_id=XM_036155285.1;extra_copy_number=0
CM058249.1	Liftoff	exon	125719208	125719480	.	+	.	ID=exon-XM_036155285.1-29;Parent=rna-XM_036155285.1;Dbxref=GeneID:71268,GenBank:XM_036155285.1,MGI:MGI:1918518;gbkey=mRNA;gene=Lrrfip2;product=leucine rich repeat (in FLII) interacting protein 2%2C transcript variant X9;transcript_id=XM_036155285.1;extra_copy_number=0
CM058249.1	Liftoff	CDS	125636493	125636582	.	+	.	ID=cds-XP_036011178.1;Parent=rna-XM_036155285.1;Dbxref=GeneID:71268,GenBank:XP_036011178.1,MGI:MGI:1918518;Name=XP_036011178.1;gbkey=CDS;gene=Lrrfip2;product=leucine-rich repeat flightless-interacting protein 2 isoform X9;protein_id=XP_036011178.1;extra_copy_number=0
CM058249.1	Liftoff	CDS	125656557	125656643	.	+	.	ID=cds-XP_036011178.1;Parent=rna-XM_036155285.1;Dbxref=GeneID:71268,GenBank:XP_036011178.1,MGI:MGI:1918518;Name=XP_036011178.1;gbkey=CDS;gene=Lrrfip2;product=leucine-rich repeat flightless-interacting protein 2 isoform X9;protein_id=XP_036011178.1;extra_copy_number=0
CM058249.1	Liftoff	CDS	125658102	125658155	.	+	.	ID=cds-XP_036011178.1;Parent=rna-XM_036155285.1;Dbxref=GeneID:71268,GenBank:XP_036011178.1,MGI:MGI:1918518;Name=XP_036011178.1;gbkey=CDS;gene=Lrrfip2;product=leucine-rich repeat flightless-interacting protein 2 isoform X9;protein_id=XP_036011178.1;extra_copy_number=0
CM058249.1	Liftoff	CDS	125662303	125662359	.	+	.	ID=cds-XP_036011178.1;Parent=rna-XM_036155285.1;Dbxref=GeneID:71268,GenBank:XP_036011178.1,MGI:MGI:1918518;Name=XP_036011178.1;gbkey=CDS;gene=Lrrfip2;product=leucine-rich repeat flightless-interacting protein 2 isoform X9;protein_id=XP_036011178.1;extra_copy_number=0
CM058249.1	Liftoff	CDS	125662454	125662498	.	+	.	ID=cds-XP_036011178.1;Parent=rna-XM_036155285.1;Dbxref=GeneID:71268,GenBank:XP_036011178.1,MGI:MGI:1918518;Name=XP_036011178.1;gbkey=CDS;gene=Lrrfip2;product=leucine-rich repeat flightless-interacting protein 2 isoform X9;protein_id=XP_036011178.1;extra_copy_number=0
CM058249.1	Liftoff	CDS	125665512	125665580	.	+	.	ID=cds-XP_036011178.1;Parent=rna-XM_036155285.1;Dbxref=GeneID:71268,GenBank:XP_036011178.1,MGI:MGI:1918518;Name=XP_036011178.1;gbkey=CDS;gene=Lrrfip2;product=leucine-rich repeat flightless-interacting protein 2 isoform X9;protein_id=XP_036011178.1;extra_copy_number=0
CM058249.1	Liftoff	CDS	125668337	125668378	.	+	.	ID=cds-XP_036011178.1;Parent=rna-XM_036155285.1;Dbxref=GeneID:71268,GenBank:XP_036011178.1,MGI:MGI:1918518;Name=XP_036011178.1;gbkey=CDS;gene=Lrrfip2;product=leucine-rich repeat flightless-interacting protein 2 isoform X9;protein_id=XP_036011178.1;extra_copy_number=0
CM058249.1	Liftoff	CDS	125671033	125671098	.	+	.	ID=cds-XP_036011178.1;Parent=rna-XM_036155285.1;Dbxref=GeneID:71268,GenBank:XP_036011178.1,MGI:MGI:1918518;Name=XP_036011178.1;gbkey=CDS;gene=Lrrfip2;product=leucine-rich repeat flightless-interacting protein 2 isoform X9;protein_id=XP_036011178.1;extra_copy_number=0
CM058249.1	Liftoff	CDS	125672498	125672572	.	+	.	ID=cds-XP_036011178.1;Parent=rna-XM_036155285.1;Dbxref=GeneID:71268,GenBank:XP_036011178.1,MGI:MGI:1918518;Name=XP_036011178.1;gbkey=CDS;gene=Lrrfip2;product=leucine-rich repeat flightless-interacting protein 2 isoform X9;protein_id=XP_036011178.1;extra_copy_number=0
CM058249.1	Liftoff	CDS	125674303	125674353	.	+	.	ID=cds-XP_036011178.1;Parent=rna-XM_036155285.1;Dbxref=GeneID:71268,GenBank:XP_036011178.1,MGI:MGI:1918518;Name=XP_036011178.1;gbkey=CDS;gene=Lrrfip2;product=leucine-rich repeat flightless-interacting protein 2 isoform X9;protein_id=XP_036011178.1;extra_copy_number=0
CM058249.1	Liftoff	CDS	125674433	125674477	.	+	.	ID=cds-XP_036011178.1;Parent=rna-XM_036155285.1;Dbxref=GeneID:71268,GenBank:XP_036011178.1,MGI:MGI:1918518;Name=XP_036011178.1;gbkey=CDS;gene=Lrrfip2;product=leucine-rich repeat flightless-interacting protein 2 isoform X9;protein_id=XP_036011178.1;extra_copy_number=0
CM058249.1	Liftoff	CDS	125675129	125675176	.	+	.	ID=cds-XP_036011178.1;Parent=rna-XM_036155285.1;Dbxref=GeneID:71268,GenBank:XP_036011178.1,MGI:MGI:1918518;Name=XP_036011178.1;gbkey=CDS;gene=Lrrfip2;product=leucine-rich repeat flightless-interacting protein 2 isoform X9;protein_id=XP_036011178.1;extra_copy_number=0
CM058249.1	Liftoff	CDS	125675472	125675528	.	+	.	ID=cds-XP_036011178.1;Parent=rna-XM_036155285.1;Dbxref=GeneID:71268,GenBank:XP_036011178.1,MGI:MGI:1918518;Name=XP_036011178.1;gbkey=CDS;gene=Lrrfip2;product=leucine-rich repeat flightless-interacting protein 2 isoform X9;protein_id=XP_036011178.1;extra_copy_number=0
CM058249.1	Liftoff	CDS	125678075	125678143	.	+	.	ID=cds-XP_036011178.1;Parent=rna-XM_036155285.1;Dbxref=GeneID:71268,GenBank:XP_036011178.1,MGI:MGI:1918518;Name=XP_036011178.1;gbkey=CDS;gene=Lrrfip2;product=leucine-rich repeat flightless-interacting protein 2 isoform X9;protein_id=XP_036011178.1;extra_copy_number=0
CM058249.1	Liftoff	CDS	125684018	125684062	.	+	.	ID=cds-XP_036011178.1;Parent=rna-XM_036155285.1;Dbxref=GeneID:71268,GenBank:XP_036011178.1,MGI:MGI:1918518;Name=XP_036011178.1;gbkey=CDS;gene=Lrrfip2;product=leucine-rich repeat flightless-interacting protein 2 isoform X9;protein_id=XP_036011178.1;extra_copy_number=0
CM058249.1	Liftoff	CDS	125685424	125685540	.	+	.	ID=cds-XP_036011178.1;Parent=rna-XM_036155285.1;Dbxref=GeneID:71268,GenBank:XP_036011178.1,MGI:MGI:1918518;Name=XP_036011178.1;gbkey=CDS;gene=Lrrfip2;product=leucine-rich repeat flightless-interacting protein 2 isoform X9;protein_id=XP_036011178.1;extra_copy_number=0
CM058249.1	Liftoff	CDS	125688303	125688374	.	+	.	ID=cds-XP_036011178.1;Parent=rna-XM_036155285.1;Dbxref=GeneID:71268,GenBank:XP_036011178.1,MGI:MGI:1918518;Name=XP_036011178.1;gbkey=CDS;gene=Lrrfip2;product=leucine-rich repeat flightless-interacting protein 2 isoform X9;protein_id=XP_036011178.1;extra_copy_number=0
CM058249.1	Liftoff	CDS	125694921	125695091	.	+	.	ID=cds-XP_036011178.1;Parent=rna-XM_036155285.1;Dbxref=GeneID:71268,GenBank:XP_036011178.1,MGI:MGI:1918518;Name=XP_036011178.1;gbkey=CDS;gene=Lrrfip2;product=leucine-rich repeat flightless-interacting protein 2 isoform X9;protein_id=XP_036011178.1;extra_copy_number=0
CM058249.1	Liftoff	CDS	125701011	125701103	.	+	.	ID=cds-XP_036011178.1;Parent=rna-XM_036155285.1;Dbxref=GeneID:71268,GenBank:XP_036011178.1,MGI:MGI:1918518;Name=XP_036011178.1;gbkey=CDS;gene=Lrrfip2;product=leucine-rich repeat flightless-interacting protein 2 isoform X9;protein_id=XP_036011178.1;extra_copy_number=0
CM058249.1	Liftoff	CDS	125703053	125703145	.	+	.	ID=cds-XP_036011178.1;Parent=rna-XM_036155285.1;Dbxref=GeneID:71268,GenBank:XP_036011178.1,MGI:MGI:1918518;Name=XP_036011178.1;gbkey=CDS;gene=Lrrfip2;product=leucine-rich repeat flightless-interacting protein 2 isoform X9;protein_id=XP_036011178.1;extra_copy_number=0
CM058249.1	Liftoff	CDS	125709071	125709172	.	+	.	ID=cds-XP_036011178.1;Parent=rna-XM_036155285.1;Dbxref=GeneID:71268,GenBank:XP_036011178.1,MGI:MGI:1918518;Name=XP_036011178.1;gbkey=CDS;gene=Lrrfip2;product=leucine-rich repeat flightless-interacting protein 2 isoform X9;protein_id=XP_036011178.1;extra_copy_number=0
CM058249.1	Liftoff	CDS	125709399	125709531	.	+	.	ID=cds-XP_036011178.1;Parent=rna-XM_036155285.1;Dbxref=GeneID:71268,GenBank:XP_036011178.1,MGI:MGI:1918518;Name=XP_036011178.1;gbkey=CDS;gene=Lrrfip2;product=leucine-rich repeat flightless-interacting protein 2 isoform X9;protein_id=XP_036011178.1;extra_copy_number=0
CM058249.1	Liftoff	CDS	125711187	125711236	.	+	.	ID=cds-XP_036011178.1;Parent=rna-XM_036155285.1;Dbxref=GeneID:71268,GenBank:XP_036011178.1,MGI:MGI:1918518;Name=XP_036011178.1;gbkey=CDS;gene=Lrrfip2;product=leucine-rich repeat flightless-interacting protein 2 isoform X9;protein_id=XP_036011178.1;extra_copy_number=0
CM058249.1	Liftoff	CDS	125714940	125715060	.	+	.	ID=cds-XP_036011178.1;Parent=rna-XM_036155285.1;Dbxref=GeneID:71268,GenBank:XP_036011178.1,MGI:MGI:1918518;Name=XP_036011178.1;gbkey=CDS;gene=Lrrfip2;product=leucine-rich repeat flightless-interacting protein 2 isoform X9;protein_id=XP_036011178.1;extra_copy_number=0
CM058249.1	Liftoff	CDS	125717416	125717495	.	+	.	ID=cds-XP_036011178.1;Parent=rna-XM_036155285.1;Dbxref=GeneID:71268,GenBank:XP_036011178.1,MGI:MGI:1918518;Name=XP_036011178.1;gbkey=CDS;gene=Lrrfip2;product=leucine-rich repeat flightless-interacting protein 2 isoform X9;protein_id=XP_036011178.1;extra_copy_number=0
CM058249.1	Liftoff	CDS	125718524	125718628	.	+	.	ID=cds-XP_036011178.1;Parent=rna-XM_036155285.1;Dbxref=GeneID:71268,GenBank:XP_036011178.1,MGI:MGI:1918518;Name=XP_036011178.1;gbkey=CDS;gene=Lrrfip2;product=leucine-rich repeat flightless-interacting protein 2 isoform X9;protein_id=XP_036011178.1;extra_copy_number=0
CM058249.1	Liftoff	CDS	125719208	125719318	.	+	.	ID=cds-XP_036011178.1;Parent=rna-XM_036155285.1;Dbxref=GeneID:71268,GenBank:XP_036011178.1,MGI:MGI:1918518;Name=XP_036011178.1;gbkey=CDS;gene=Lrrfip2;product=leucine-rich repeat flightless-interacting protein 2 isoform X9;protein_id=XP_036011178.1;extra_copy_number=0
CM058249.1	Liftoff	mRNA	125612798	125720925	.	+	.	ID=rna-XM_036155286.1;Parent=gene-Lrrfip2;Dbxref=GeneID:71268,GenBank:XM_036155286.1,MGI:MGI:1918518;Name=XM_036155286.1;gbkey=mRNA;gene=Lrrfip2;model_evidence=Supporting evidence includes similarity to: 29 ESTs%2C 1 Protein%2C 788 long SRA reads%2C and 100%25 coverage of the annotated genomic feature by RNAseq alignments%2C including 1 sample with support for all annotated introns;product=leucine rich repeat (in FLII) interacting protein 2%2C transcript variant X14;transcript_id=XM_036155286.1;matches_ref_protein=True;valid_ORF=True;extra_copy_number=0
CM058249.1	Liftoff	exon	125612798	125613641	.	+	.	ID=exon-XM_036155286.1-1;Parent=rna-XM_036155286.1;Dbxref=GeneID:71268,GenBank:XM_036155286.1,MGI:MGI:1918518;gbkey=mRNA;gene=Lrrfip2;product=leucine rich repeat (in FLII) interacting protein 2%2C transcript variant X14;transcript_id=XM_036155286.1;extra_copy_number=0
CM058249.1	Liftoff	exon	125614892	125614963	.	+	.	ID=exon-XM_036155286.1-2;Parent=rna-XM_036155286.1;Dbxref=GeneID:71268,GenBank:XM_036155286.1,MGI:MGI:1918518;gbkey=mRNA;gene=Lrrfip2;product=leucine rich repeat (in FLII) interacting protein 2%2C transcript variant X14;transcript_id=XM_036155286.1;extra_copy_number=0
CM058249.1	Liftoff	exon	125636440	125636582	.	+	.	ID=exon-XM_036155286.1-3;Parent=rna-XM_036155286.1;Dbxref=GeneID:71268,GenBank:XM_036155286.1,MGI:MGI:1918518;gbkey=mRNA;gene=Lrrfip2;product=leucine rich repeat (in FLII) interacting protein 2%2C transcript variant X14;transcript_id=XM_036155286.1;extra_copy_number=0
CM058249.1	Liftoff	exon	125656557	125656643	.	+	.	ID=exon-XM_036155286.1-4;Parent=rna-XM_036155286.1;Dbxref=GeneID:71268,GenBank:XM_036155286.1,MGI:MGI:1918518;gbkey=mRNA;gene=Lrrfip2;product=leucine rich repeat (in FLII) interacting protein 2%2C transcript variant X14;transcript_id=XM_036155286.1;extra_copy_number=0
CM058249.1	Liftoff	exon	125658102	125658155	.	+	.	ID=exon-XM_036155286.1-5;Parent=rna-XM_036155286.1;Dbxref=GeneID:71268,GenBank:XM_036155286.1,MGI:MGI:1918518;gbkey=mRNA;gene=Lrrfip2;product=leucine rich repeat (in FLII) interacting protein 2%2C transcript variant X14;transcript_id=XM_036155286.1;extra_copy_number=0
CM058249.1	Liftoff	exon	125662303	125662359	.	+	.	ID=exon-XM_036155286.1-6;Parent=rna-XM_036155286.1;Dbxref=GeneID:71268,GenBank:XM_036155286.1,MGI:MGI:1918518;gbkey=mRNA;gene=Lrrfip2;product=leucine rich repeat (in FLII) interacting protein 2%2C transcript variant X14;transcript_id=XM_036155286.1;extra_copy_number=0
CM058249.1	Liftoff	exon	125662454	125662498	.	+	.	ID=exon-XM_036155286.1-7;Parent=rna-XM_036155286.1;Dbxref=GeneID:71268,GenBank:XM_036155286.1,MGI:MGI:1918518;gbkey=mRNA;gene=Lrrfip2;product=leucine rich repeat (in FLII) interacting protein 2%2C transcript variant X14;transcript_id=XM_036155286.1;extra_copy_number=0
CM058249.1	Liftoff	exon	125665512	125665580	.	+	.	ID=exon-XM_036155286.1-8;Parent=rna-XM_036155286.1;Dbxref=GeneID:71268,GenBank:XM_036155286.1,MGI:MGI:1918518;gbkey=mRNA;gene=Lrrfip2;product=leucine rich repeat (in FLII) interacting protein 2%2C transcript variant X14;transcript_id=XM_036155286.1;extra_copy_number=0
CM058249.1	Liftoff	exon	125668337	125668378	.	+	.	ID=exon-XM_036155286.1-9;Parent=rna-XM_036155286.1;Dbxref=GeneID:71268,GenBank:XM_036155286.1,MGI:MGI:1918518;gbkey=mRNA;gene=Lrrfip2;product=leucine rich repeat (in FLII) interacting protein 2%2C transcript variant X14;transcript_id=XM_036155286.1;extra_copy_number=0
CM058249.1	Liftoff	exon	125671033	125671098	.	+	.	ID=exon-XM_036155286.1-10;Parent=rna-XM_036155286.1;Dbxref=GeneID:71268,GenBank:XM_036155286.1,MGI:MGI:1918518;gbkey=mRNA;gene=Lrrfip2;product=leucine rich repeat (in FLII) interacting protein 2%2C transcript variant X14;transcript_id=XM_036155286.1;extra_copy_number=0
CM058249.1	Liftoff	exon	125672498	125672572	.	+	.	ID=exon-XM_036155286.1-11;Parent=rna-XM_036155286.1;Dbxref=GeneID:71268,GenBank:XM_036155286.1,MGI:MGI:1918518;gbkey=mRNA;gene=Lrrfip2;product=leucine rich repeat (in FLII) interacting protein 2%2C transcript variant X14;transcript_id=XM_036155286.1;extra_copy_number=0
CM058249.1	Liftoff	exon	125674303	125674353	.	+	.	ID=exon-XM_036155286.1-12;Parent=rna-XM_036155286.1;Dbxref=GeneID:71268,GenBank:XM_036155286.1,MGI:MGI:1918518;gbkey=mRNA;gene=Lrrfip2;product=leucine rich repeat (in FLII) interacting protein 2%2C transcript variant X14;transcript_id=XM_036155286.1;extra_copy_number=0
CM058249.1	Liftoff	exon	125674433	125674477	.	+	.	ID=exon-XM_036155286.1-13;Parent=rna-XM_036155286.1;Dbxref=GeneID:71268,GenBank:XM_036155286.1,MGI:MGI:1918518;gbkey=mRNA;gene=Lrrfip2;product=leucine rich repeat (in FLII) interacting protein 2%2C transcript variant X14;transcript_id=XM_036155286.1;extra_copy_number=0
CM058249.1	Liftoff	exon	125675129	125675176	.	+	.	ID=exon-XM_036155286.1-14;Parent=rna-XM_036155286.1;Dbxref=GeneID:71268,GenBank:XM_036155286.1,MGI:MGI:1918518;gbkey=mRNA;gene=Lrrfip2;product=leucine rich repeat (in FLII) interacting protein 2%2C transcript variant X14;transcript_id=XM_036155286.1;extra_copy_number=0
CM058249.1	Liftoff	exon	125675472	125675528	.	+	.	ID=exon-XM_036155286.1-15;Parent=rna-XM_036155286.1;Dbxref=GeneID:71268,GenBank:XM_036155286.1,MGI:MGI:1918518;gbkey=mRNA;gene=Lrrfip2;product=leucine rich repeat (in FLII) interacting protein 2%2C transcript variant X14;transcript_id=XM_036155286.1;extra_copy_number=0
CM058249.1	Liftoff	exon	125678075	125678143	.	+	.	ID=exon-XM_036155286.1-16;Parent=rna-XM_036155286.1;Dbxref=GeneID:71268,GenBank:XM_036155286.1,MGI:MGI:1918518;gbkey=mRNA;gene=Lrrfip2;product=leucine rich repeat (in FLII) interacting protein 2%2C transcript variant X14;transcript_id=XM_036155286.1;extra_copy_number=0
CM058249.1	Liftoff	exon	125684018	125684062	.	+	.	ID=exon-XM_036155286.1-17;Parent=rna-XM_036155286.1;Dbxref=GeneID:71268,GenBank:XM_036155286.1,MGI:MGI:1918518;gbkey=mRNA;gene=Lrrfip2;product=leucine rich repeat (in FLII) interacting protein 2%2C transcript variant X14;transcript_id=XM_036155286.1;extra_copy_number=0
CM058249.1	Liftoff	exon	125685424	125685540	.	+	.	ID=exon-XM_036155286.1-18;Parent=rna-XM_036155286.1;Dbxref=GeneID:71268,GenBank:XM_036155286.1,MGI:MGI:1918518;gbkey=mRNA;gene=Lrrfip2;product=leucine rich repeat (in FLII) interacting protein 2%2C transcript variant X14;transcript_id=XM_036155286.1;extra_copy_number=0
CM058249.1	Liftoff	exon	125688303	125688374	.	+	.	ID=exon-XM_036155286.1-19;Parent=rna-XM_036155286.1;Dbxref=GeneID:71268,GenBank:XM_036155286.1,MGI:MGI:1918518;gbkey=mRNA;gene=Lrrfip2;product=leucine rich repeat (in FLII) interacting protein 2%2C transcript variant X14;transcript_id=XM_036155286.1;extra_copy_number=0
CM058249.1	Liftoff	exon	125694921	125695091	.	+	.	ID=exon-XM_036155286.1-20;Parent=rna-XM_036155286.1;Dbxref=GeneID:71268,GenBank:XM_036155286.1,MGI:MGI:1918518;gbkey=mRNA;gene=Lrrfip2;product=leucine rich repeat (in FLII) interacting protein 2%2C transcript variant X14;transcript_id=XM_036155286.1;extra_copy_number=0
CM058249.1	Liftoff	exon	125701011	125701103	.	+	.	ID=exon-XM_036155286.1-21;Parent=rna-XM_036155286.1;Dbxref=GeneID:71268,GenBank:XM_036155286.1,MGI:MGI:1918518;gbkey=mRNA;gene=Lrrfip2;product=leucine rich repeat (in FLII) interacting protein 2%2C transcript variant X14;transcript_id=XM_036155286.1;extra_copy_number=0
CM058249.1	Liftoff	exon	125709071	125709172	.	+	.	ID=exon-XM_036155286.1-22;Parent=rna-XM_036155286.1;Dbxref=GeneID:71268,GenBank:XM_036155286.1,MGI:MGI:1918518;gbkey=mRNA;gene=Lrrfip2;product=leucine rich repeat (in FLII) interacting protein 2%2C transcript variant X14;transcript_id=XM_036155286.1;extra_copy_number=0
CM058249.1	Liftoff	exon	125709399	125709531	.	+	.	ID=exon-XM_036155286.1-23;Parent=rna-XM_036155286.1;Dbxref=GeneID:71268,GenBank:XM_036155286.1,MGI:MGI:1918518;gbkey=mRNA;gene=Lrrfip2;product=leucine rich repeat (in FLII) interacting protein 2%2C transcript variant X14;transcript_id=XM_036155286.1;extra_copy_number=0
CM058249.1	Liftoff	exon	125711187	125711236	.	+	.	ID=exon-XM_036155286.1-24;Parent=rna-XM_036155286.1;Dbxref=GeneID:71268,GenBank:XM_036155286.1,MGI:MGI:1918518;gbkey=mRNA;gene=Lrrfip2;product=leucine rich repeat (in FLII) interacting protein 2%2C transcript variant X14;transcript_id=XM_036155286.1;extra_copy_number=0
CM058249.1	Liftoff	exon	125714940	125715060	.	+	.	ID=exon-XM_036155286.1-25;Parent=rna-XM_036155286.1;Dbxref=GeneID:71268,GenBank:XM_036155286.1,MGI:MGI:1918518;gbkey=mRNA;gene=Lrrfip2;product=leucine rich repeat (in FLII) interacting protein 2%2C transcript variant X14;transcript_id=XM_036155286.1;extra_copy_number=0
CM058249.1	Liftoff	exon	125717416	125717495	.	+	.	ID=exon-XM_036155286.1-26;Parent=rna-XM_036155286.1;Dbxref=GeneID:71268,GenBank:XM_036155286.1,MGI:MGI:1918518;gbkey=mRNA;gene=Lrrfip2;product=leucine rich repeat (in FLII) interacting protein 2%2C transcript variant X14;transcript_id=XM_036155286.1;extra_copy_number=0
CM058249.1	Liftoff	exon	125718524	125718628	.	+	.	ID=exon-XM_036155286.1-27;Parent=rna-XM_036155286.1;Dbxref=GeneID:71268,GenBank:XM_036155286.1,MGI:MGI:1918518;gbkey=mRNA;gene=Lrrfip2;product=leucine rich repeat (in FLII) interacting protein 2%2C transcript variant X14;transcript_id=XM_036155286.1;extra_copy_number=0
CM058249.1	Liftoff	exon	125719208	125720925	.	+	.	ID=exon-XM_036155286.1-28;Parent=rna-XM_036155286.1;Dbxref=GeneID:71268,GenBank:XM_036155286.1,MGI:MGI:1918518;gbkey=mRNA;gene=Lrrfip2;product=leucine rich repeat (in FLII) interacting protein 2%2C transcript variant X14;transcript_id=XM_036155286.1;extra_copy_number=0
CM058249.1	Liftoff	CDS	125636493	125636582	.	+	.	ID=cds-XP_036011179.1;Parent=rna-XM_036155286.1;Dbxref=GeneID:71268,GenBank:XP_036011179.1,MGI:MGI:1918518;Name=XP_036011179.1;gbkey=CDS;gene=Lrrfip2;product=leucine-rich repeat flightless-interacting protein 2 isoform X14;protein_id=XP_036011179.1;extra_copy_number=0
CM058249.1	Liftoff	CDS	125656557	125656643	.	+	.	ID=cds-XP_036011179.1;Parent=rna-XM_036155286.1;Dbxref=GeneID:71268,GenBank:XP_036011179.1,MGI:MGI:1918518;Name=XP_036011179.1;gbkey=CDS;gene=Lrrfip2;product=leucine-rich repeat flightless-interacting protein 2 isoform X14;protein_id=XP_036011179.1;extra_copy_number=0
CM058249.1	Liftoff	CDS	125658102	125658155	.	+	.	ID=cds-XP_036011179.1;Parent=rna-XM_036155286.1;Dbxref=GeneID:71268,GenBank:XP_036011179.1,MGI:MGI:1918518;Name=XP_036011179.1;gbkey=CDS;gene=Lrrfip2;product=leucine-rich repeat flightless-interacting protein 2 isoform X14;protein_id=XP_036011179.1;extra_copy_number=0
CM058249.1	Liftoff	CDS	125662303	125662359	.	+	.	ID=cds-XP_036011179.1;Parent=rna-XM_036155286.1;Dbxref=GeneID:71268,GenBank:XP_036011179.1,MGI:MGI:1918518;Name=XP_036011179.1;gbkey=CDS;gene=Lrrfip2;product=leucine-rich repeat flightless-interacting protein 2 isoform X14;protein_id=XP_036011179.1;extra_copy_number=0
CM058249.1	Liftoff	CDS	125662454	125662498	.	+	.	ID=cds-XP_036011179.1;Parent=rna-XM_036155286.1;Dbxref=GeneID:71268,GenBank:XP_036011179.1,MGI:MGI:1918518;Name=XP_036011179.1;gbkey=CDS;gene=Lrrfip2;product=leucine-rich repeat flightless-interacting protein 2 isoform X14;protein_id=XP_036011179.1;extra_copy_number=0
CM058249.1	Liftoff	CDS	125665512	125665580	.	+	.	ID=cds-XP_036011179.1;Parent=rna-XM_036155286.1;Dbxref=GeneID:71268,GenBank:XP_036011179.1,MGI:MGI:1918518;Name=XP_036011179.1;gbkey=CDS;gene=Lrrfip2;product=leucine-rich repeat flightless-interacting protein 2 isoform X14;protein_id=XP_036011179.1;extra_copy_number=0
CM058249.1	Liftoff	CDS	125668337	125668378	.	+	.	ID=cds-XP_036011179.1;Parent=rna-XM_036155286.1;Dbxref=GeneID:71268,GenBank:XP_036011179.1,MGI:MGI:1918518;Name=XP_036011179.1;gbkey=CDS;gene=Lrrfip2;product=leucine-rich repeat flightless-interacting protein 2 isoform X14;protein_id=XP_036011179.1;extra_copy_number=0
CM058249.1	Liftoff	CDS	125671033	125671098	.	+	.	ID=cds-XP_036011179.1;Parent=rna-XM_036155286.1;Dbxref=GeneID:71268,GenBank:XP_036011179.1,MGI:MGI:1918518;Name=XP_036011179.1;gbkey=CDS;gene=Lrrfip2;product=leucine-rich repeat flightless-interacting protein 2 isoform X14;protein_id=XP_036011179.1;extra_copy_number=0
CM058249.1	Liftoff	CDS	125672498	125672572	.	+	.	ID=cds-XP_036011179.1;Parent=rna-XM_036155286.1;Dbxref=GeneID:71268,GenBank:XP_036011179.1,MGI:MGI:1918518;Name=XP_036011179.1;gbkey=CDS;gene=Lrrfip2;product=leucine-rich repeat flightless-interacting protein 2 isoform X14;protein_id=XP_036011179.1;extra_copy_number=0
CM058249.1	Liftoff	CDS	125674303	125674353	.	+	.	ID=cds-XP_036011179.1;Parent=rna-XM_036155286.1;Dbxref=GeneID:71268,GenBank:XP_036011179.1,MGI:MGI:1918518;Name=XP_036011179.1;gbkey=CDS;gene=Lrrfip2;product=leucine-rich repeat flightless-interacting protein 2 isoform X14;protein_id=XP_036011179.1;extra_copy_number=0
CM058249.1	Liftoff	CDS	125674433	125674477	.	+	.	ID=cds-XP_036011179.1;Parent=rna-XM_036155286.1;Dbxref=GeneID:71268,GenBank:XP_036011179.1,MGI:MGI:1918518;Name=XP_036011179.1;gbkey=CDS;gene=Lrrfip2;product=leucine-rich repeat flightless-interacting protein 2 isoform X14;protein_id=XP_036011179.1;extra_copy_number=0
CM058249.1	Liftoff	CDS	125675129	125675176	.	+	.	ID=cds-XP_036011179.1;Parent=rna-XM_036155286.1;Dbxref=GeneID:71268,GenBank:XP_036011179.1,MGI:MGI:1918518;Name=XP_036011179.1;gbkey=CDS;gene=Lrrfip2;product=leucine-rich repeat flightless-interacting protein 2 isoform X14;protein_id=XP_036011179.1;extra_copy_number=0
CM058249.1	Liftoff	CDS	125675472	125675528	.	+	.	ID=cds-XP_036011179.1;Parent=rna-XM_036155286.1;Dbxref=GeneID:71268,GenBank:XP_036011179.1,MGI:MGI:1918518;Name=XP_036011179.1;gbkey=CDS;gene=Lrrfip2;product=leucine-rich repeat flightless-interacting protein 2 isoform X14;protein_id=XP_036011179.1;extra_copy_number=0
CM058249.1	Liftoff	CDS	125678075	125678143	.	+	.	ID=cds-XP_036011179.1;Parent=rna-XM_036155286.1;Dbxref=GeneID:71268,GenBank:XP_036011179.1,MGI:MGI:1918518;Name=XP_036011179.1;gbkey=CDS;gene=Lrrfip2;product=leucine-rich repeat flightless-interacting protein 2 isoform X14;protein_id=XP_036011179.1;extra_copy_number=0
CM058249.1	Liftoff	CDS	125684018	125684062	.	+	.	ID=cds-XP_036011179.1;Parent=rna-XM_036155286.1;Dbxref=GeneID:71268,GenBank:XP_036011179.1,MGI:MGI:1918518;Name=XP_036011179.1;gbkey=CDS;gene=Lrrfip2;product=leucine-rich repeat flightless-interacting protein 2 isoform X14;protein_id=XP_036011179.1;extra_copy_number=0
CM058249.1	Liftoff	CDS	125685424	125685540	.	+	.	ID=cds-XP_036011179.1;Parent=rna-XM_036155286.1;Dbxref=GeneID:71268,GenBank:XP_036011179.1,MGI:MGI:1918518;Name=XP_036011179.1;gbkey=CDS;gene=Lrrfip2;product=leucine-rich repeat flightless-interacting protein 2 isoform X14;protein_id=XP_036011179.1;extra_copy_number=0
CM058249.1	Liftoff	CDS	125688303	125688374	.	+	.	ID=cds-XP_036011179.1;Parent=rna-XM_036155286.1;Dbxref=GeneID:71268,GenBank:XP_036011179.1,MGI:MGI:1918518;Name=XP_036011179.1;gbkey=CDS;gene=Lrrfip2;product=leucine-rich repeat flightless-interacting protein 2 isoform X14;protein_id=XP_036011179.1;extra_copy_number=0
CM058249.1	Liftoff	CDS	125694921	125695091	.	+	.	ID=cds-XP_036011179.1;Parent=rna-XM_036155286.1;Dbxref=GeneID:71268,GenBank:XP_036011179.1,MGI:MGI:1918518;Name=XP_036011179.1;gbkey=CDS;gene=Lrrfip2;product=leucine-rich repeat flightless-interacting protein 2 isoform X14;protein_id=XP_036011179.1;extra_copy_number=0
CM058249.1	Liftoff	CDS	125701011	125701103	.	+	.	ID=cds-XP_036011179.1;Parent=rna-XM_036155286.1;Dbxref=GeneID:71268,GenBank:XP_036011179.1,MGI:MGI:1918518;Name=XP_036011179.1;gbkey=CDS;gene=Lrrfip2;product=leucine-rich repeat flightless-interacting protein 2 isoform X14;protein_id=XP_036011179.1;extra_copy_number=0
CM058249.1	Liftoff	CDS	125709071	125709172	.	+	.	ID=cds-XP_036011179.1;Parent=rna-XM_036155286.1;Dbxref=GeneID:71268,GenBank:XP_036011179.1,MGI:MGI:1918518;Name=XP_036011179.1;gbkey=CDS;gene=Lrrfip2;product=leucine-rich repeat flightless-interacting protein 2 isoform X14;protein_id=XP_036011179.1;extra_copy_number=0
CM058249.1	Liftoff	CDS	125709399	125709531	.	+	.	ID=cds-XP_036011179.1;Parent=rna-XM_036155286.1;Dbxref=GeneID:71268,GenBank:XP_036011179.1,MGI:MGI:1918518;Name=XP_036011179.1;gbkey=CDS;gene=Lrrfip2;product=leucine-rich repeat flightless-interacting protein 2 isoform X14;protein_id=XP_036011179.1;extra_copy_number=0
CM058249.1	Liftoff	CDS	125711187	125711236	.	+	.	ID=cds-XP_036011179.1;Parent=rna-XM_036155286.1;Dbxref=GeneID:71268,GenBank:XP_036011179.1,MGI:MGI:1918518;Name=XP_036011179.1;gbkey=CDS;gene=Lrrfip2;product=leucine-rich repeat flightless-interacting protein 2 isoform X14;protein_id=XP_036011179.1;extra_copy_number=0
CM058249.1	Liftoff	CDS	125714940	125715060	.	+	.	ID=cds-XP_036011179.1;Parent=rna-XM_036155286.1;Dbxref=GeneID:71268,GenBank:XP_036011179.1,MGI:MGI:1918518;Name=XP_036011179.1;gbkey=CDS;gene=Lrrfip2;product=leucine-rich repeat flightless-interacting protein 2 isoform X14;protein_id=XP_036011179.1;extra_copy_number=0
CM058249.1	Liftoff	CDS	125717416	125717495	.	+	.	ID=cds-XP_036011179.1;Parent=rna-XM_036155286.1;Dbxref=GeneID:71268,GenBank:XP_036011179.1,MGI:MGI:1918518;Name=XP_036011179.1;gbkey=CDS;gene=Lrrfip2;product=leucine-rich repeat flightless-interacting protein 2 isoform X14;protein_id=XP_036011179.1;extra_copy_number=0
CM058249.1	Liftoff	CDS	125718524	125718628	.	+	.	ID=cds-XP_036011179.1;Parent=rna-XM_036155286.1;Dbxref=GeneID:71268,GenBank:XP_036011179.1,MGI:MGI:1918518;Name=XP_036011179.1;gbkey=CDS;gene=Lrrfip2;product=leucine-rich repeat flightless-interacting protein 2 isoform X14;protein_id=XP_036011179.1;extra_copy_number=0
CM058249.1	Liftoff	CDS	125719208	125719318	.	+	.	ID=cds-XP_036011179.1;Parent=rna-XM_036155286.1;Dbxref=GeneID:71268,GenBank:XP_036011179.1,MGI:MGI:1918518;Name=XP_036011179.1;gbkey=CDS;gene=Lrrfip2;product=leucine-rich repeat flightless-interacting protein 2 isoform X14;protein_id=XP_036011179.1;extra_copy_number=0
CM058249.1	Liftoff	mRNA	125612798	125720925	.	+	.	ID=rna-XM_036155287.1;Parent=gene-Lrrfip2;Dbxref=GeneID:71268,GenBank:XM_036155287.1,MGI:MGI:1918518;Name=XM_036155287.1;gbkey=mRNA;gene=Lrrfip2;model_evidence=Supporting evidence includes similarity to: 1 mRNA%2C 35 ESTs%2C 807 long SRA reads%2C and 100%25 coverage of the annotated genomic feature by RNAseq alignments%2C including 2 samples with support for all annotated introns;product=leucine rich repeat (in FLII) interacting protein 2%2C transcript variant X22;transcript_id=XM_036155287.1;matches_ref_protein=True;valid_ORF=True;extra_copy_number=0
CM058249.1	Liftoff	exon	125612798	125613641	.	+	.	ID=exon-XM_036155287.1-1;Parent=rna-XM_036155287.1;Dbxref=GeneID:71268,GenBank:XM_036155287.1,MGI:MGI:1918518;gbkey=mRNA;gene=Lrrfip2;product=leucine rich repeat (in FLII) interacting protein 2%2C transcript variant X22;transcript_id=XM_036155287.1;extra_copy_number=0
CM058249.1	Liftoff	exon	125614892	125614963	.	+	.	ID=exon-XM_036155287.1-2;Parent=rna-XM_036155287.1;Dbxref=GeneID:71268,GenBank:XM_036155287.1,MGI:MGI:1918518;gbkey=mRNA;gene=Lrrfip2;product=leucine rich repeat (in FLII) interacting protein 2%2C transcript variant X22;transcript_id=XM_036155287.1;extra_copy_number=0
CM058249.1	Liftoff	exon	125636440	125636582	.	+	.	ID=exon-XM_036155287.1-3;Parent=rna-XM_036155287.1;Dbxref=GeneID:71268,GenBank:XM_036155287.1,MGI:MGI:1918518;gbkey=mRNA;gene=Lrrfip2;product=leucine rich repeat (in FLII) interacting protein 2%2C transcript variant X22;transcript_id=XM_036155287.1;extra_copy_number=0
CM058249.1	Liftoff	exon	125656557	125656643	.	+	.	ID=exon-XM_036155287.1-4;Parent=rna-XM_036155287.1;Dbxref=GeneID:71268,GenBank:XM_036155287.1,MGI:MGI:1918518;gbkey=mRNA;gene=Lrrfip2;product=leucine rich repeat (in FLII) interacting protein 2%2C transcript variant X22;transcript_id=XM_036155287.1;extra_copy_number=0
CM058249.1	Liftoff	exon	125658102	125658155	.	+	.	ID=exon-XM_036155287.1-5;Parent=rna-XM_036155287.1;Dbxref=GeneID:71268,GenBank:XM_036155287.1,MGI:MGI:1918518;gbkey=mRNA;gene=Lrrfip2;product=leucine rich repeat (in FLII) interacting protein 2%2C transcript variant X22;transcript_id=XM_036155287.1;extra_copy_number=0
CM058249.1	Liftoff	exon	125662303	125662359	.	+	.	ID=exon-XM_036155287.1-6;Parent=rna-XM_036155287.1;Dbxref=GeneID:71268,GenBank:XM_036155287.1,MGI:MGI:1918518;gbkey=mRNA;gene=Lrrfip2;product=leucine rich repeat (in FLII) interacting protein 2%2C transcript variant X22;transcript_id=XM_036155287.1;extra_copy_number=0
CM058249.1	Liftoff	exon	125662454	125662498	.	+	.	ID=exon-XM_036155287.1-7;Parent=rna-XM_036155287.1;Dbxref=GeneID:71268,GenBank:XM_036155287.1,MGI:MGI:1918518;gbkey=mRNA;gene=Lrrfip2;product=leucine rich repeat (in FLII) interacting protein 2%2C transcript variant X22;transcript_id=XM_036155287.1;extra_copy_number=0
CM058249.1	Liftoff	exon	125665512	125665580	.	+	.	ID=exon-XM_036155287.1-8;Parent=rna-XM_036155287.1;Dbxref=GeneID:71268,GenBank:XM_036155287.1,MGI:MGI:1918518;gbkey=mRNA;gene=Lrrfip2;product=leucine rich repeat (in FLII) interacting protein 2%2C transcript variant X22;transcript_id=XM_036155287.1;extra_copy_number=0
CM058249.1	Liftoff	exon	125668337	125668378	.	+	.	ID=exon-XM_036155287.1-9;Parent=rna-XM_036155287.1;Dbxref=GeneID:71268,GenBank:XM_036155287.1,MGI:MGI:1918518;gbkey=mRNA;gene=Lrrfip2;product=leucine rich repeat (in FLII) interacting protein 2%2C transcript variant X22;transcript_id=XM_036155287.1;extra_copy_number=0
CM058249.1	Liftoff	exon	125671033	125671098	.	+	.	ID=exon-XM_036155287.1-10;Parent=rna-XM_036155287.1;Dbxref=GeneID:71268,GenBank:XM_036155287.1,MGI:MGI:1918518;gbkey=mRNA;gene=Lrrfip2;product=leucine rich repeat (in FLII) interacting protein 2%2C transcript variant X22;transcript_id=XM_036155287.1;extra_copy_number=0
CM058249.1	Liftoff	exon	125672498	125672572	.	+	.	ID=exon-XM_036155287.1-11;Parent=rna-XM_036155287.1;Dbxref=GeneID:71268,GenBank:XM_036155287.1,MGI:MGI:1918518;gbkey=mRNA;gene=Lrrfip2;product=leucine rich repeat (in FLII) interacting protein 2%2C transcript variant X22;transcript_id=XM_036155287.1;extra_copy_number=0
CM058249.1	Liftoff	exon	125684018	125684062	.	+	.	ID=exon-XM_036155287.1-12;Parent=rna-XM_036155287.1;Dbxref=GeneID:71268,GenBank:XM_036155287.1,MGI:MGI:1918518;gbkey=mRNA;gene=Lrrfip2;product=leucine rich repeat (in FLII) interacting protein 2%2C transcript variant X22;transcript_id=XM_036155287.1;extra_copy_number=0
CM058249.1	Liftoff	exon	125685424	125685540	.	+	.	ID=exon-XM_036155287.1-13;Parent=rna-XM_036155287.1;Dbxref=GeneID:71268,GenBank:XM_036155287.1,MGI:MGI:1918518;gbkey=mRNA;gene=Lrrfip2;product=leucine rich repeat (in FLII) interacting protein 2%2C transcript variant X22;transcript_id=XM_036155287.1;extra_copy_number=0
CM058249.1	Liftoff	exon	125688303	125688374	.	+	.	ID=exon-XM_036155287.1-14;Parent=rna-XM_036155287.1;Dbxref=GeneID:71268,GenBank:XM_036155287.1,MGI:MGI:1918518;gbkey=mRNA;gene=Lrrfip2;product=leucine rich repeat (in FLII) interacting protein 2%2C transcript variant X22;transcript_id=XM_036155287.1;extra_copy_number=0
CM058249.1	Liftoff	exon	125694921	125695091	.	+	.	ID=exon-XM_036155287.1-15;Parent=rna-XM_036155287.1;Dbxref=GeneID:71268,GenBank:XM_036155287.1,MGI:MGI:1918518;gbkey=mRNA;gene=Lrrfip2;product=leucine rich repeat (in FLII) interacting protein 2%2C transcript variant X22;transcript_id=XM_036155287.1;extra_copy_number=0
CM058249.1	Liftoff	exon	125701011	125701103	.	+	.	ID=exon-XM_036155287.1-16;Parent=rna-XM_036155287.1;Dbxref=GeneID:71268,GenBank:XM_036155287.1,MGI:MGI:1918518;gbkey=mRNA;gene=Lrrfip2;product=leucine rich repeat (in FLII) interacting protein 2%2C transcript variant X22;transcript_id=XM_036155287.1;extra_copy_number=0
CM058249.1	Liftoff	exon	125709399	125709531	.	+	.	ID=exon-XM_036155287.1-17;Parent=rna-XM_036155287.1;Dbxref=GeneID:71268,GenBank:XM_036155287.1,MGI:MGI:1918518;gbkey=mRNA;gene=Lrrfip2;product=leucine rich repeat (in FLII) interacting protein 2%2C transcript variant X22;transcript_id=XM_036155287.1;extra_copy_number=0
CM058249.1	Liftoff	exon	125711187	125711236	.	+	.	ID=exon-XM_036155287.1-18;Parent=rna-XM_036155287.1;Dbxref=GeneID:71268,GenBank:XM_036155287.1,MGI:MGI:1918518;gbkey=mRNA;gene=Lrrfip2;product=leucine rich repeat (in FLII) interacting protein 2%2C transcript variant X22;transcript_id=XM_036155287.1;extra_copy_number=0
CM058249.1	Liftoff	exon	125714940	125715060	.	+	.	ID=exon-XM_036155287.1-19;Parent=rna-XM_036155287.1;Dbxref=GeneID:71268,GenBank:XM_036155287.1,MGI:MGI:1918518;gbkey=mRNA;gene=Lrrfip2;product=leucine rich repeat (in FLII) interacting protein 2%2C transcript variant X22;transcript_id=XM_036155287.1;extra_copy_number=0
CM058249.1	Liftoff	exon	125717416	125717495	.	+	.	ID=exon-XM_036155287.1-20;Parent=rna-XM_036155287.1;Dbxref=GeneID:71268,GenBank:XM_036155287.1,MGI:MGI:1918518;gbkey=mRNA;gene=Lrrfip2;product=leucine rich repeat (in FLII) interacting protein 2%2C transcript variant X22;transcript_id=XM_036155287.1;extra_copy_number=0
CM058249.1	Liftoff	exon	125718524	125718628	.	+	.	ID=exon-XM_036155287.1-21;Parent=rna-XM_036155287.1;Dbxref=GeneID:71268,GenBank:XM_036155287.1,MGI:MGI:1918518;gbkey=mRNA;gene=Lrrfip2;product=leucine rich repeat (in FLII) interacting protein 2%2C transcript variant X22;transcript_id=XM_036155287.1;extra_copy_number=0
CM058249.1	Liftoff	exon	125719208	125720925	.	+	.	ID=exon-XM_036155287.1-22;Parent=rna-XM_036155287.1;Dbxref=GeneID:71268,GenBank:XM_036155287.1,MGI:MGI:1918518;gbkey=mRNA;gene=Lrrfip2;product=leucine rich repeat (in FLII) interacting protein 2%2C transcript variant X22;transcript_id=XM_036155287.1;extra_copy_number=0
CM058249.1	Liftoff	CDS	125636493	125636582	.	+	.	ID=cds-XP_036011180.1;Parent=rna-XM_036155287.1;Dbxref=GeneID:71268,GenBank:XP_036011180.1,MGI:MGI:1918518;Name=XP_036011180.1;gbkey=CDS;gene=Lrrfip2;product=leucine-rich repeat flightless-interacting protein 2 isoform X22;protein_id=XP_036011180.1;extra_copy_number=0
CM058249.1	Liftoff	CDS	125656557	125656643	.	+	.	ID=cds-XP_036011180.1;Parent=rna-XM_036155287.1;Dbxref=GeneID:71268,GenBank:XP_036011180.1,MGI:MGI:1918518;Name=XP_036011180.1;gbkey=CDS;gene=Lrrfip2;product=leucine-rich repeat flightless-interacting protein 2 isoform X22;protein_id=XP_036011180.1;extra_copy_number=0
CM058249.1	Liftoff	CDS	125658102	125658155	.	+	.	ID=cds-XP_036011180.1;Parent=rna-XM_036155287.1;Dbxref=GeneID:71268,GenBank:XP_036011180.1,MGI:MGI:1918518;Name=XP_036011180.1;gbkey=CDS;gene=Lrrfip2;product=leucine-rich repeat flightless-interacting protein 2 isoform X22;protein_id=XP_036011180.1;extra_copy_number=0
CM058249.1	Liftoff	CDS	125662303	125662359	.	+	.	ID=cds-XP_036011180.1;Parent=rna-XM_036155287.1;Dbxref=GeneID:71268,GenBank:XP_036011180.1,MGI:MGI:1918518;Name=XP_036011180.1;gbkey=CDS;gene=Lrrfip2;product=leucine-rich repeat flightless-interacting protein 2 isoform X22;protein_id=XP_036011180.1;extra_copy_number=0
CM058249.1	Liftoff	CDS	125662454	125662498	.	+	.	ID=cds-XP_036011180.1;Parent=rna-XM_036155287.1;Dbxref=GeneID:71268,GenBank:XP_036011180.1,MGI:MGI:1918518;Name=XP_036011180.1;gbkey=CDS;gene=Lrrfip2;product=leucine-rich repeat flightless-interacting protein 2 isoform X22;protein_id=XP_036011180.1;extra_copy_number=0
CM058249.1	Liftoff	CDS	125665512	125665580	.	+	.	ID=cds-XP_036011180.1;Parent=rna-XM_036155287.1;Dbxref=GeneID:71268,GenBank:XP_036011180.1,MGI:MGI:1918518;Name=XP_036011180.1;gbkey=CDS;gene=Lrrfip2;product=leucine-rich repeat flightless-interacting protein 2 isoform X22;protein_id=XP_036011180.1;extra_copy_number=0
CM058249.1	Liftoff	CDS	125668337	125668378	.	+	.	ID=cds-XP_036011180.1;Parent=rna-XM_036155287.1;Dbxref=GeneID:71268,GenBank:XP_036011180.1,MGI:MGI:1918518;Name=XP_036011180.1;gbkey=CDS;gene=Lrrfip2;product=leucine-rich repeat flightless-interacting protein 2 isoform X22;protein_id=XP_036011180.1;extra_copy_number=0
CM058249.1	Liftoff	CDS	125671033	125671098	.	+	.	ID=cds-XP_036011180.1;Parent=rna-XM_036155287.1;Dbxref=GeneID:71268,GenBank:XP_036011180.1,MGI:MGI:1918518;Name=XP_036011180.1;gbkey=CDS;gene=Lrrfip2;product=leucine-rich repeat flightless-interacting protein 2 isoform X22;protein_id=XP_036011180.1;extra_copy_number=0
CM058249.1	Liftoff	CDS	125672498	125672572	.	+	.	ID=cds-XP_036011180.1;Parent=rna-XM_036155287.1;Dbxref=GeneID:71268,GenBank:XP_036011180.1,MGI:MGI:1918518;Name=XP_036011180.1;gbkey=CDS;gene=Lrrfip2;product=leucine-rich repeat flightless-interacting protein 2 isoform X22;protein_id=XP_036011180.1;extra_copy_number=0
CM058249.1	Liftoff	CDS	125684018	125684062	.	+	.	ID=cds-XP_036011180.1;Parent=rna-XM_036155287.1;Dbxref=GeneID:71268,GenBank:XP_036011180.1,MGI:MGI:1918518;Name=XP_036011180.1;gbkey=CDS;gene=Lrrfip2;product=leucine-rich repeat flightless-interacting protein 2 isoform X22;protein_id=XP_036011180.1;extra_copy_number=0
CM058249.1	Liftoff	CDS	125685424	125685540	.	+	.	ID=cds-XP_036011180.1;Parent=rna-XM_036155287.1;Dbxref=GeneID:71268,GenBank:XP_036011180.1,MGI:MGI:1918518;Name=XP_036011180.1;gbkey=CDS;gene=Lrrfip2;product=leucine-rich repeat flightless-interacting protein 2 isoform X22;protein_id=XP_036011180.1;extra_copy_number=0
CM058249.1	Liftoff	CDS	125688303	125688374	.	+	.	ID=cds-XP_036011180.1;Parent=rna-XM_036155287.1;Dbxref=GeneID:71268,GenBank:XP_036011180.1,MGI:MGI:1918518;Name=XP_036011180.1;gbkey=CDS;gene=Lrrfip2;product=leucine-rich repeat flightless-interacting protein 2 isoform X22;protein_id=XP_036011180.1;extra_copy_number=0
CM058249.1	Liftoff	CDS	125694921	125695091	.	+	.	ID=cds-XP_036011180.1;Parent=rna-XM_036155287.1;Dbxref=GeneID:71268,GenBank:XP_036011180.1,MGI:MGI:1918518;Name=XP_036011180.1;gbkey=CDS;gene=Lrrfip2;product=leucine-rich repeat flightless-interacting protein 2 isoform X22;protein_id=XP_036011180.1;extra_copy_number=0
CM058249.1	Liftoff	CDS	125701011	125701103	.	+	.	ID=cds-XP_036011180.1;Parent=rna-XM_036155287.1;Dbxref=GeneID:71268,GenBank:XP_036011180.1,MGI:MGI:1918518;Name=XP_036011180.1;gbkey=CDS;gene=Lrrfip2;product=leucine-rich repeat flightless-interacting protein 2 isoform X22;protein_id=XP_036011180.1;extra_copy_number=0
CM058249.1	Liftoff	CDS	125709399	125709531	.	+	.	ID=cds-XP_036011180.1;Parent=rna-XM_036155287.1;Dbxref=GeneID:71268,GenBank:XP_036011180.1,MGI:MGI:1918518;Name=XP_036011180.1;gbkey=CDS;gene=Lrrfip2;product=leucine-rich repeat flightless-interacting protein 2 isoform X22;protein_id=XP_036011180.1;extra_copy_number=0
CM058249.1	Liftoff	CDS	125711187	125711236	.	+	.	ID=cds-XP_036011180.1;Parent=rna-XM_036155287.1;Dbxref=GeneID:71268,GenBank:XP_036011180.1,MGI:MGI:1918518;Name=XP_036011180.1;gbkey=CDS;gene=Lrrfip2;product=leucine-rich repeat flightless-interacting protein 2 isoform X22;protein_id=XP_036011180.1;extra_copy_number=0
CM058249.1	Liftoff	CDS	125714940	125715060	.	+	.	ID=cds-XP_036011180.1;Parent=rna-XM_036155287.1;Dbxref=GeneID:71268,GenBank:XP_036011180.1,MGI:MGI:1918518;Name=XP_036011180.1;gbkey=CDS;gene=Lrrfip2;product=leucine-rich repeat flightless-interacting protein 2 isoform X22;protein_id=XP_036011180.1;extra_copy_number=0
CM058249.1	Liftoff	CDS	125717416	125717495	.	+	.	ID=cds-XP_036011180.1;Parent=rna-XM_036155287.1;Dbxref=GeneID:71268,GenBank:XP_036011180.1,MGI:MGI:1918518;Name=XP_036011180.1;gbkey=CDS;gene=Lrrfip2;product=leucine-rich repeat flightless-interacting protein 2 isoform X22;protein_id=XP_036011180.1;extra_copy_number=0
CM058249.1	Liftoff	CDS	125718524	125718628	.	+	.	ID=cds-XP_036011180.1;Parent=rna-XM_036155287.1;Dbxref=GeneID:71268,GenBank:XP_036011180.1,MGI:MGI:1918518;Name=XP_036011180.1;gbkey=CDS;gene=Lrrfip2;product=leucine-rich repeat flightless-interacting protein 2 isoform X22;protein_id=XP_036011180.1;extra_copy_number=0
CM058249.1	Liftoff	CDS	125719208	125719318	.	+	.	ID=cds-XP_036011180.1;Parent=rna-XM_036155287.1;Dbxref=GeneID:71268,GenBank:XP_036011180.1,MGI:MGI:1918518;Name=XP_036011180.1;gbkey=CDS;gene=Lrrfip2;product=leucine-rich repeat flightless-interacting protein 2 isoform X22;protein_id=XP_036011180.1;extra_copy_number=0
CM058249.1	Liftoff	mRNA	125612798	125720925	.	+	.	ID=rna-XM_036155288.1;Parent=gene-Lrrfip2;Dbxref=GeneID:71268,GenBank:XM_036155288.1,MGI:MGI:1918518;Name=XM_036155288.1;gbkey=mRNA;gene=Lrrfip2;model_evidence=Supporting evidence includes similarity to: 33 ESTs%2C 851 long SRA reads%2C and 100%25 coverage of the annotated genomic feature by RNAseq alignments%2C including 23 samples with support for all annotated introns;product=leucine rich repeat (in FLII) interacting protein 2%2C transcript variant X35;transcript_id=XM_036155288.1;matches_ref_protein=True;valid_ORF=True;extra_copy_number=0
CM058249.1	Liftoff	exon	125612798	125613641	.	+	.	ID=exon-XM_036155288.1-1;Parent=rna-XM_036155288.1;Dbxref=GeneID:71268,GenBank:XM_036155288.1,MGI:MGI:1918518;gbkey=mRNA;gene=Lrrfip2;product=leucine rich repeat (in FLII) interacting protein 2%2C transcript variant X35;transcript_id=XM_036155288.1;extra_copy_number=0
CM058249.1	Liftoff	exon	125614892	125614963	.	+	.	ID=exon-XM_036155288.1-2;Parent=rna-XM_036155288.1;Dbxref=GeneID:71268,GenBank:XM_036155288.1,MGI:MGI:1918518;gbkey=mRNA;gene=Lrrfip2;product=leucine rich repeat (in FLII) interacting protein 2%2C transcript variant X35;transcript_id=XM_036155288.1;extra_copy_number=0
CM058249.1	Liftoff	exon	125636440	125636582	.	+	.	ID=exon-XM_036155288.1-3;Parent=rna-XM_036155288.1;Dbxref=GeneID:71268,GenBank:XM_036155288.1,MGI:MGI:1918518;gbkey=mRNA;gene=Lrrfip2;product=leucine rich repeat (in FLII) interacting protein 2%2C transcript variant X35;transcript_id=XM_036155288.1;extra_copy_number=0
CM058249.1	Liftoff	exon	125656557	125656643	.	+	.	ID=exon-XM_036155288.1-4;Parent=rna-XM_036155288.1;Dbxref=GeneID:71268,GenBank:XM_036155288.1,MGI:MGI:1918518;gbkey=mRNA;gene=Lrrfip2;product=leucine rich repeat (in FLII) interacting protein 2%2C transcript variant X35;transcript_id=XM_036155288.1;extra_copy_number=0
CM058249.1	Liftoff	exon	125684018	125684062	.	+	.	ID=exon-XM_036155288.1-5;Parent=rna-XM_036155288.1;Dbxref=GeneID:71268,GenBank:XM_036155288.1,MGI:MGI:1918518;gbkey=mRNA;gene=Lrrfip2;product=leucine rich repeat (in FLII) interacting protein 2%2C transcript variant X35;transcript_id=XM_036155288.1;extra_copy_number=0
CM058249.1	Liftoff	exon	125685424	125685540	.	+	.	ID=exon-XM_036155288.1-6;Parent=rna-XM_036155288.1;Dbxref=GeneID:71268,GenBank:XM_036155288.1,MGI:MGI:1918518;gbkey=mRNA;gene=Lrrfip2;product=leucine rich repeat (in FLII) interacting protein 2%2C transcript variant X35;transcript_id=XM_036155288.1;extra_copy_number=0
CM058249.1	Liftoff	exon	125688303	125688374	.	+	.	ID=exon-XM_036155288.1-7;Parent=rna-XM_036155288.1;Dbxref=GeneID:71268,GenBank:XM_036155288.1,MGI:MGI:1918518;gbkey=mRNA;gene=Lrrfip2;product=leucine rich repeat (in FLII) interacting protein 2%2C transcript variant X35;transcript_id=XM_036155288.1;extra_copy_number=0
CM058249.1	Liftoff	exon	125694921	125695091	.	+	.	ID=exon-XM_036155288.1-8;Parent=rna-XM_036155288.1;Dbxref=GeneID:71268,GenBank:XM_036155288.1,MGI:MGI:1918518;gbkey=mRNA;gene=Lrrfip2;product=leucine rich repeat (in FLII) interacting protein 2%2C transcript variant X35;transcript_id=XM_036155288.1;extra_copy_number=0
CM058249.1	Liftoff	exon	125701011	125701103	.	+	.	ID=exon-XM_036155288.1-9;Parent=rna-XM_036155288.1;Dbxref=GeneID:71268,GenBank:XM_036155288.1,MGI:MGI:1918518;gbkey=mRNA;gene=Lrrfip2;product=leucine rich repeat (in FLII) interacting protein 2%2C transcript variant X35;transcript_id=XM_036155288.1;extra_copy_number=0
CM058249.1	Liftoff	exon	125703053	125703145	.	+	.	ID=exon-XM_036155288.1-10;Parent=rna-XM_036155288.1;Dbxref=GeneID:71268,GenBank:XM_036155288.1,MGI:MGI:1918518;gbkey=mRNA;gene=Lrrfip2;product=leucine rich repeat (in FLII) interacting protein 2%2C transcript variant X35;transcript_id=XM_036155288.1;extra_copy_number=0
CM058249.1	Liftoff	exon	125709399	125709531	.	+	.	ID=exon-XM_036155288.1-11;Parent=rna-XM_036155288.1;Dbxref=GeneID:71268,GenBank:XM_036155288.1,MGI:MGI:1918518;gbkey=mRNA;gene=Lrrfip2;product=leucine rich repeat (in FLII) interacting protein 2%2C transcript variant X35;transcript_id=XM_036155288.1;extra_copy_number=0
CM058249.1	Liftoff	exon	125711187	125711236	.	+	.	ID=exon-XM_036155288.1-12;Parent=rna-XM_036155288.1;Dbxref=GeneID:71268,GenBank:XM_036155288.1,MGI:MGI:1918518;gbkey=mRNA;gene=Lrrfip2;product=leucine rich repeat (in FLII) interacting protein 2%2C transcript variant X35;transcript_id=XM_036155288.1;extra_copy_number=0
CM058249.1	Liftoff	exon	125714940	125715060	.	+	.	ID=exon-XM_036155288.1-13;Parent=rna-XM_036155288.1;Dbxref=GeneID:71268,GenBank:XM_036155288.1,MGI:MGI:1918518;gbkey=mRNA;gene=Lrrfip2;product=leucine rich repeat (in FLII) interacting protein 2%2C transcript variant X35;transcript_id=XM_036155288.1;extra_copy_number=0
CM058249.1	Liftoff	exon	125717416	125717495	.	+	.	ID=exon-XM_036155288.1-14;Parent=rna-XM_036155288.1;Dbxref=GeneID:71268,GenBank:XM_036155288.1,MGI:MGI:1918518;gbkey=mRNA;gene=Lrrfip2;product=leucine rich repeat (in FLII) interacting protein 2%2C transcript variant X35;transcript_id=XM_036155288.1;extra_copy_number=0
CM058249.1	Liftoff	exon	125718524	125718628	.	+	.	ID=exon-XM_036155288.1-15;Parent=rna-XM_036155288.1;Dbxref=GeneID:71268,GenBank:XM_036155288.1,MGI:MGI:1918518;gbkey=mRNA;gene=Lrrfip2;product=leucine rich repeat (in FLII) interacting protein 2%2C transcript variant X35;transcript_id=XM_036155288.1;extra_copy_number=0
CM058249.1	Liftoff	exon	125719208	125720925	.	+	.	ID=exon-XM_036155288.1-16;Parent=rna-XM_036155288.1;Dbxref=GeneID:71268,GenBank:XM_036155288.1,MGI:MGI:1918518;gbkey=mRNA;gene=Lrrfip2;product=leucine rich repeat (in FLII) interacting protein 2%2C transcript variant X35;transcript_id=XM_036155288.1;extra_copy_number=0
CM058249.1	Liftoff	CDS	125636493	125636582	.	+	.	ID=cds-XP_036011181.1;Parent=rna-XM_036155288.1;Dbxref=GeneID:71268,GenBank:XP_036011181.1,MGI:MGI:1918518;Name=XP_036011181.1;gbkey=CDS;gene=Lrrfip2;product=leucine-rich repeat flightless-interacting protein 2 isoform X35;protein_id=XP_036011181.1;extra_copy_number=0
CM058249.1	Liftoff	CDS	125656557	125656643	.	+	.	ID=cds-XP_036011181.1;Parent=rna-XM_036155288.1;Dbxref=GeneID:71268,GenBank:XP_036011181.1,MGI:MGI:1918518;Name=XP_036011181.1;gbkey=CDS;gene=Lrrfip2;product=leucine-rich repeat flightless-interacting protein 2 isoform X35;protein_id=XP_036011181.1;extra_copy_number=0
CM058249.1	Liftoff	CDS	125684018	125684062	.	+	.	ID=cds-XP_036011181.1;Parent=rna-XM_036155288.1;Dbxref=GeneID:71268,GenBank:XP_036011181.1,MGI:MGI:1918518;Name=XP_036011181.1;gbkey=CDS;gene=Lrrfip2;product=leucine-rich repeat flightless-interacting protein 2 isoform X35;protein_id=XP_036011181.1;extra_copy_number=0
CM058249.1	Liftoff	CDS	125685424	125685540	.	+	.	ID=cds-XP_036011181.1;Parent=rna-XM_036155288.1;Dbxref=GeneID:71268,GenBank:XP_036011181.1,MGI:MGI:1918518;Name=XP_036011181.1;gbkey=CDS;gene=Lrrfip2;product=leucine-rich repeat flightless-interacting protein 2 isoform X35;protein_id=XP_036011181.1;extra_copy_number=0
CM058249.1	Liftoff	CDS	125688303	125688374	.	+	.	ID=cds-XP_036011181.1;Parent=rna-XM_036155288.1;Dbxref=GeneID:71268,GenBank:XP_036011181.1,MGI:MGI:1918518;Name=XP_036011181.1;gbkey=CDS;gene=Lrrfip2;product=leucine-rich repeat flightless-interacting protein 2 isoform X35;protein_id=XP_036011181.1;extra_copy_number=0
CM058249.1	Liftoff	CDS	125694921	125695091	.	+	.	ID=cds-XP_036011181.1;Parent=rna-XM_036155288.1;Dbxref=GeneID:71268,GenBank:XP_036011181.1,MGI:MGI:1918518;Name=XP_036011181.1;gbkey=CDS;gene=Lrrfip2;product=leucine-rich repeat flightless-interacting protein 2 isoform X35;protein_id=XP_036011181.1;extra_copy_number=0
CM058249.1	Liftoff	CDS	125701011	125701103	.	+	.	ID=cds-XP_036011181.1;Parent=rna-XM_036155288.1;Dbxref=GeneID:71268,GenBank:XP_036011181.1,MGI:MGI:1918518;Name=XP_036011181.1;gbkey=CDS;gene=Lrrfip2;product=leucine-rich repeat flightless-interacting protein 2 isoform X35;protein_id=XP_036011181.1;extra_copy_number=0
CM058249.1	Liftoff	CDS	125703053	125703145	.	+	.	ID=cds-XP_036011181.1;Parent=rna-XM_036155288.1;Dbxref=GeneID:71268,GenBank:XP_036011181.1,MGI:MGI:1918518;Name=XP_036011181.1;gbkey=CDS;gene=Lrrfip2;product=leucine-rich repeat flightless-interacting protein 2 isoform X35;protein_id=XP_036011181.1;extra_copy_number=0
CM058249.1	Liftoff	CDS	125709399	125709531	.	+	.	ID=cds-XP_036011181.1;Parent=rna-XM_036155288.1;Dbxref=GeneID:71268,GenBank:XP_036011181.1,MGI:MGI:1918518;Name=XP_036011181.1;gbkey=CDS;gene=Lrrfip2;product=leucine-rich repeat flightless-interacting protein 2 isoform X35;protein_id=XP_036011181.1;extra_copy_number=0
CM058249.1	Liftoff	CDS	125711187	125711236	.	+	.	ID=cds-XP_036011181.1;Parent=rna-XM_036155288.1;Dbxref=GeneID:71268,GenBank:XP_036011181.1,MGI:MGI:1918518;Name=XP_036011181.1;gbkey=CDS;gene=Lrrfip2;product=leucine-rich repeat flightless-interacting protein 2 isoform X35;protein_id=XP_036011181.1;extra_copy_number=0
CM058249.1	Liftoff	CDS	125714940	125715060	.	+	.	ID=cds-XP_036011181.1;Parent=rna-XM_036155288.1;Dbxref=GeneID:71268,GenBank:XP_036011181.1,MGI:MGI:1918518;Name=XP_036011181.1;gbkey=CDS;gene=Lrrfip2;product=leucine-rich repeat flightless-interacting protein 2 isoform X35;protein_id=XP_036011181.1;extra_copy_number=0
CM058249.1	Liftoff	CDS	125717416	125717495	.	+	.	ID=cds-XP_036011181.1;Parent=rna-XM_036155288.1;Dbxref=GeneID:71268,GenBank:XP_036011181.1,MGI:MGI:1918518;Name=XP_036011181.1;gbkey=CDS;gene=Lrrfip2;product=leucine-rich repeat flightless-interacting protein 2 isoform X35;protein_id=XP_036011181.1;extra_copy_number=0
CM058249.1	Liftoff	CDS	125718524	125718628	.	+	.	ID=cds-XP_036011181.1;Parent=rna-XM_036155288.1;Dbxref=GeneID:71268,GenBank:XP_036011181.1,MGI:MGI:1918518;Name=XP_036011181.1;gbkey=CDS;gene=Lrrfip2;product=leucine-rich repeat flightless-interacting protein 2 isoform X35;protein_id=XP_036011181.1;extra_copy_number=0
CM058249.1	Liftoff	CDS	125719208	125719318	.	+	.	ID=cds-XP_036011181.1;Parent=rna-XM_036155288.1;Dbxref=GeneID:71268,GenBank:XP_036011181.1,MGI:MGI:1918518;Name=XP_036011181.1;gbkey=CDS;gene=Lrrfip2;product=leucine-rich repeat flightless-interacting protein 2 isoform X35;protein_id=XP_036011181.1;extra_copy_number=0
CM058249.1	Liftoff	mRNA	125612798	125720925	.	+	.	ID=rna-XM_036155289.1;Parent=gene-Lrrfip2;Dbxref=GeneID:71268,GenBank:XM_036155289.1,MGI:MGI:1918518;Name=XM_036155289.1;gbkey=mRNA;gene=Lrrfip2;model_evidence=Supporting evidence includes similarity to: 30 ESTs%2C 797 long SRA reads%2C and 100%25 coverage of the annotated genomic feature by RNAseq alignments%2C including 23 samples with support for all annotated introns;product=leucine rich repeat (in FLII) interacting protein 2%2C transcript variant X39;transcript_id=XM_036155289.1;matches_ref_protein=True;valid_ORF=True;extra_copy_number=0
CM058249.1	Liftoff	exon	125612798	125613641	.	+	.	ID=exon-XM_036155289.1-1;Parent=rna-XM_036155289.1;Dbxref=GeneID:71268,GenBank:XM_036155289.1,MGI:MGI:1918518;gbkey=mRNA;gene=Lrrfip2;product=leucine rich repeat (in FLII) interacting protein 2%2C transcript variant X39;transcript_id=XM_036155289.1;extra_copy_number=0
CM058249.1	Liftoff	exon	125614892	125614963	.	+	.	ID=exon-XM_036155289.1-2;Parent=rna-XM_036155289.1;Dbxref=GeneID:71268,GenBank:XM_036155289.1,MGI:MGI:1918518;gbkey=mRNA;gene=Lrrfip2;product=leucine rich repeat (in FLII) interacting protein 2%2C transcript variant X39;transcript_id=XM_036155289.1;extra_copy_number=0
CM058249.1	Liftoff	exon	125636440	125636582	.	+	.	ID=exon-XM_036155289.1-3;Parent=rna-XM_036155289.1;Dbxref=GeneID:71268,GenBank:XM_036155289.1,MGI:MGI:1918518;gbkey=mRNA;gene=Lrrfip2;product=leucine rich repeat (in FLII) interacting protein 2%2C transcript variant X39;transcript_id=XM_036155289.1;extra_copy_number=0
CM058249.1	Liftoff	exon	125656557	125656643	.	+	.	ID=exon-XM_036155289.1-4;Parent=rna-XM_036155289.1;Dbxref=GeneID:71268,GenBank:XM_036155289.1,MGI:MGI:1918518;gbkey=mRNA;gene=Lrrfip2;product=leucine rich repeat (in FLII) interacting protein 2%2C transcript variant X39;transcript_id=XM_036155289.1;extra_copy_number=0
CM058249.1	Liftoff	exon	125684018	125684062	.	+	.	ID=exon-XM_036155289.1-5;Parent=rna-XM_036155289.1;Dbxref=GeneID:71268,GenBank:XM_036155289.1,MGI:MGI:1918518;gbkey=mRNA;gene=Lrrfip2;product=leucine rich repeat (in FLII) interacting protein 2%2C transcript variant X39;transcript_id=XM_036155289.1;extra_copy_number=0
CM058249.1	Liftoff	exon	125685424	125685540	.	+	.	ID=exon-XM_036155289.1-6;Parent=rna-XM_036155289.1;Dbxref=GeneID:71268,GenBank:XM_036155289.1,MGI:MGI:1918518;gbkey=mRNA;gene=Lrrfip2;product=leucine rich repeat (in FLII) interacting protein 2%2C transcript variant X39;transcript_id=XM_036155289.1;extra_copy_number=0
CM058249.1	Liftoff	exon	125694921	125695091	.	+	.	ID=exon-XM_036155289.1-7;Parent=rna-XM_036155289.1;Dbxref=GeneID:71268,GenBank:XM_036155289.1,MGI:MGI:1918518;gbkey=mRNA;gene=Lrrfip2;product=leucine rich repeat (in FLII) interacting protein 2%2C transcript variant X39;transcript_id=XM_036155289.1;extra_copy_number=0
CM058249.1	Liftoff	exon	125701011	125701103	.	+	.	ID=exon-XM_036155289.1-8;Parent=rna-XM_036155289.1;Dbxref=GeneID:71268,GenBank:XM_036155289.1,MGI:MGI:1918518;gbkey=mRNA;gene=Lrrfip2;product=leucine rich repeat (in FLII) interacting protein 2%2C transcript variant X39;transcript_id=XM_036155289.1;extra_copy_number=0
CM058249.1	Liftoff	exon	125703053	125703145	.	+	.	ID=exon-XM_036155289.1-9;Parent=rna-XM_036155289.1;Dbxref=GeneID:71268,GenBank:XM_036155289.1,MGI:MGI:1918518;gbkey=mRNA;gene=Lrrfip2;product=leucine rich repeat (in FLII) interacting protein 2%2C transcript variant X39;transcript_id=XM_036155289.1;extra_copy_number=0
CM058249.1	Liftoff	exon	125709399	125709531	.	+	.	ID=exon-XM_036155289.1-10;Parent=rna-XM_036155289.1;Dbxref=GeneID:71268,GenBank:XM_036155289.1,MGI:MGI:1918518;gbkey=mRNA;gene=Lrrfip2;product=leucine rich repeat (in FLII) interacting protein 2%2C transcript variant X39;transcript_id=XM_036155289.1;extra_copy_number=0
CM058249.1	Liftoff	exon	125711187	125711236	.	+	.	ID=exon-XM_036155289.1-11;Parent=rna-XM_036155289.1;Dbxref=GeneID:71268,GenBank:XM_036155289.1,MGI:MGI:1918518;gbkey=mRNA;gene=Lrrfip2;product=leucine rich repeat (in FLII) interacting protein 2%2C transcript variant X39;transcript_id=XM_036155289.1;extra_copy_number=0
CM058249.1	Liftoff	exon	125714940	125715060	.	+	.	ID=exon-XM_036155289.1-12;Parent=rna-XM_036155289.1;Dbxref=GeneID:71268,GenBank:XM_036155289.1,MGI:MGI:1918518;gbkey=mRNA;gene=Lrrfip2;product=leucine rich repeat (in FLII) interacting protein 2%2C transcript variant X39;transcript_id=XM_036155289.1;extra_copy_number=0
CM058249.1	Liftoff	exon	125717416	125717495	.	+	.	ID=exon-XM_036155289.1-13;Parent=rna-XM_036155289.1;Dbxref=GeneID:71268,GenBank:XM_036155289.1,MGI:MGI:1918518;gbkey=mRNA;gene=Lrrfip2;product=leucine rich repeat (in FLII) interacting protein 2%2C transcript variant X39;transcript_id=XM_036155289.1;extra_copy_number=0
CM058249.1	Liftoff	exon	125718524	125718628	.	+	.	ID=exon-XM_036155289.1-14;Parent=rna-XM_036155289.1;Dbxref=GeneID:71268,GenBank:XM_036155289.1,MGI:MGI:1918518;gbkey=mRNA;gene=Lrrfip2;product=leucine rich repeat (in FLII) interacting protein 2%2C transcript variant X39;transcript_id=XM_036155289.1;extra_copy_number=0
CM058249.1	Liftoff	exon	125719208	125720925	.	+	.	ID=exon-XM_036155289.1-15;Parent=rna-XM_036155289.1;Dbxref=GeneID:71268,GenBank:XM_036155289.1,MGI:MGI:1918518;gbkey=mRNA;gene=Lrrfip2;product=leucine rich repeat (in FLII) interacting protein 2%2C transcript variant X39;transcript_id=XM_036155289.1;extra_copy_number=0
CM058249.1	Liftoff	CDS	125636493	125636582	.	+	.	ID=cds-XP_036011182.1;Parent=rna-XM_036155289.1;Dbxref=GeneID:71268,GenBank:XP_036011182.1,MGI:MGI:1918518;Name=XP_036011182.1;gbkey=CDS;gene=Lrrfip2;product=leucine-rich repeat flightless-interacting protein 2 isoform X39;protein_id=XP_036011182.1;extra_copy_number=0
CM058249.1	Liftoff	CDS	125656557	125656643	.	+	.	ID=cds-XP_036011182.1;Parent=rna-XM_036155289.1;Dbxref=GeneID:71268,GenBank:XP_036011182.1,MGI:MGI:1918518;Name=XP_036011182.1;gbkey=CDS;gene=Lrrfip2;product=leucine-rich repeat flightless-interacting protein 2 isoform X39;protein_id=XP_036011182.1;extra_copy_number=0
CM058249.1	Liftoff	CDS	125684018	125684062	.	+	.	ID=cds-XP_036011182.1;Parent=rna-XM_036155289.1;Dbxref=GeneID:71268,GenBank:XP_036011182.1,MGI:MGI:1918518;Name=XP_036011182.1;gbkey=CDS;gene=Lrrfip2;product=leucine-rich repeat flightless-interacting protein 2 isoform X39;protein_id=XP_036011182.1;extra_copy_number=0
CM058249.1	Liftoff	CDS	125685424	125685540	.	+	.	ID=cds-XP_036011182.1;Parent=rna-XM_036155289.1;Dbxref=GeneID:71268,GenBank:XP_036011182.1,MGI:MGI:1918518;Name=XP_036011182.1;gbkey=CDS;gene=Lrrfip2;product=leucine-rich repeat flightless-interacting protein 2 isoform X39;protein_id=XP_036011182.1;extra_copy_number=0
CM058249.1	Liftoff	CDS	125694921	125695091	.	+	.	ID=cds-XP_036011182.1;Parent=rna-XM_036155289.1;Dbxref=GeneID:71268,GenBank:XP_036011182.1,MGI:MGI:1918518;Name=XP_036011182.1;gbkey=CDS;gene=Lrrfip2;product=leucine-rich repeat flightless-interacting protein 2 isoform X39;protein_id=XP_036011182.1;extra_copy_number=0
CM058249.1	Liftoff	CDS	125701011	125701103	.	+	.	ID=cds-XP_036011182.1;Parent=rna-XM_036155289.1;Dbxref=GeneID:71268,GenBank:XP_036011182.1,MGI:MGI:1918518;Name=XP_036011182.1;gbkey=CDS;gene=Lrrfip2;product=leucine-rich repeat flightless-interacting protein 2 isoform X39;protein_id=XP_036011182.1;extra_copy_number=0
CM058249.1	Liftoff	CDS	125703053	125703145	.	+	.	ID=cds-XP_036011182.1;Parent=rna-XM_036155289.1;Dbxref=GeneID:71268,GenBank:XP_036011182.1,MGI:MGI:1918518;Name=XP_036011182.1;gbkey=CDS;gene=Lrrfip2;product=leucine-rich repeat flightless-interacting protein 2 isoform X39;protein_id=XP_036011182.1;extra_copy_number=0
CM058249.1	Liftoff	CDS	125709399	125709531	.	+	.	ID=cds-XP_036011182.1;Parent=rna-XM_036155289.1;Dbxref=GeneID:71268,GenBank:XP_036011182.1,MGI:MGI:1918518;Name=XP_036011182.1;gbkey=CDS;gene=Lrrfip2;product=leucine-rich repeat flightless-interacting protein 2 isoform X39;protein_id=XP_036011182.1;extra_copy_number=0
CM058249.1	Liftoff	CDS	125711187	125711236	.	+	.	ID=cds-XP_036011182.1;Parent=rna-XM_036155289.1;Dbxref=GeneID:71268,GenBank:XP_036011182.1,MGI:MGI:1918518;Name=XP_036011182.1;gbkey=CDS;gene=Lrrfip2;product=leucine-rich repeat flightless-interacting protein 2 isoform X39;protein_id=XP_036011182.1;extra_copy_number=0
CM058249.1	Liftoff	CDS	125714940	125715060	.	+	.	ID=cds-XP_036011182.1;Parent=rna-XM_036155289.1;Dbxref=GeneID:71268,GenBank:XP_036011182.1,MGI:MGI:1918518;Name=XP_036011182.1;gbkey=CDS;gene=Lrrfip2;product=leucine-rich repeat flightless-interacting protein 2 isoform X39;protein_id=XP_036011182.1;extra_copy_number=0
CM058249.1	Liftoff	CDS	125717416	125717495	.	+	.	ID=cds-XP_036011182.1;Parent=rna-XM_036155289.1;Dbxref=GeneID:71268,GenBank:XP_036011182.1,MGI:MGI:1918518;Name=XP_036011182.1;gbkey=CDS;gene=Lrrfip2;product=leucine-rich repeat flightless-interacting protein 2 isoform X39;protein_id=XP_036011182.1;extra_copy_number=0
CM058249.1	Liftoff	CDS	125718524	125718628	.	+	.	ID=cds-XP_036011182.1;Parent=rna-XM_036155289.1;Dbxref=GeneID:71268,GenBank:XP_036011182.1,MGI:MGI:1918518;Name=XP_036011182.1;gbkey=CDS;gene=Lrrfip2;product=leucine-rich repeat flightless-interacting protein 2 isoform X39;protein_id=XP_036011182.1;extra_copy_number=0
CM058249.1	Liftoff	CDS	125719208	125719318	.	+	.	ID=cds-XP_036011182.1;Parent=rna-XM_036155289.1;Dbxref=GeneID:71268,GenBank:XP_036011182.1,MGI:MGI:1918518;Name=XP_036011182.1;gbkey=CDS;gene=Lrrfip2;product=leucine-rich repeat flightless-interacting protein 2 isoform X39;protein_id=XP_036011182.1;extra_copy_number=0
CM058249.1	Liftoff	mRNA	125613363	125720926	.	+	.	ID=rna-NM_001164838.1;Parent=gene-Lrrfip2;Dbxref=GeneID:71268,GenBank:NM_001164838.1,MGI:MGI:1918518;Name=NM_001164838.1;gbkey=mRNA;gene=Lrrfip2;product=leucine rich repeat (in FLII) interacting protein 2%2C transcript variant 1;transcript_id=NM_001164838.1;matches_ref_protein=True;valid_ORF=True;extra_copy_number=0
CM058249.1	Liftoff	exon	125613363	125613641	.	+	.	ID=exon-NM_001164838.1-1;Parent=rna-NM_001164838.1;Dbxref=GeneID:71268,GenBank:NM_001164838.1,MGI:MGI:1918518;gbkey=mRNA;gene=Lrrfip2;product=leucine rich repeat (in FLII) interacting protein 2%2C transcript variant 1;transcript_id=NM_001164838.1;extra_copy_number=0
CM058249.1	Liftoff	exon	125614892	125614963	.	+	.	ID=exon-NM_001164838.1-2;Parent=rna-NM_001164838.1;Dbxref=GeneID:71268,GenBank:NM_001164838.1,MGI:MGI:1918518;gbkey=mRNA;gene=Lrrfip2;product=leucine rich repeat (in FLII) interacting protein 2%2C transcript variant 1;transcript_id=NM_001164838.1;extra_copy_number=0
CM058249.1	Liftoff	exon	125636440	125636582	.	+	.	ID=exon-NM_001164838.1-3;Parent=rna-NM_001164838.1;Dbxref=GeneID:71268,GenBank:NM_001164838.1,MGI:MGI:1918518;gbkey=mRNA;gene=Lrrfip2;product=leucine rich repeat (in FLII) interacting protein 2%2C transcript variant 1;transcript_id=NM_001164838.1;extra_copy_number=0
CM058249.1	Liftoff	exon	125656557	125656643	.	+	.	ID=exon-NM_001164838.1-4;Parent=rna-NM_001164838.1;Dbxref=GeneID:71268,GenBank:NM_001164838.1,MGI:MGI:1918518;gbkey=mRNA;gene=Lrrfip2;product=leucine rich repeat (in FLII) interacting protein 2%2C transcript variant 1;transcript_id=NM_001164838.1;extra_copy_number=0
CM058249.1	Liftoff	exon	125662454	125662498	.	+	.	ID=exon-NM_001164838.1-5;Parent=rna-NM_001164838.1;Dbxref=GeneID:71268,GenBank:NM_001164838.1,MGI:MGI:1918518;gbkey=mRNA;gene=Lrrfip2;product=leucine rich repeat (in FLII) interacting protein 2%2C transcript variant 1;transcript_id=NM_001164838.1;extra_copy_number=0
CM058249.1	Liftoff	exon	125684018	125684062	.	+	.	ID=exon-NM_001164838.1-6;Parent=rna-NM_001164838.1;Dbxref=GeneID:71268,GenBank:NM_001164838.1,MGI:MGI:1918518;gbkey=mRNA;gene=Lrrfip2;product=leucine rich repeat (in FLII) interacting protein 2%2C transcript variant 1;transcript_id=NM_001164838.1;extra_copy_number=0
CM058249.1	Liftoff	exon	125685424	125685540	.	+	.	ID=exon-NM_001164838.1-7;Parent=rna-NM_001164838.1;Dbxref=GeneID:71268,GenBank:NM_001164838.1,MGI:MGI:1918518;gbkey=mRNA;gene=Lrrfip2;product=leucine rich repeat (in FLII) interacting protein 2%2C transcript variant 1;transcript_id=NM_001164838.1;extra_copy_number=0
CM058249.1	Liftoff	exon	125694921	125695091	.	+	.	ID=exon-NM_001164838.1-8;Parent=rna-NM_001164838.1;Dbxref=GeneID:71268,GenBank:NM_001164838.1,MGI:MGI:1918518;gbkey=mRNA;gene=Lrrfip2;product=leucine rich repeat (in FLII) interacting protein 2%2C transcript variant 1;transcript_id=NM_001164838.1;extra_copy_number=0
CM058249.1	Liftoff	exon	125701011	125701103	.	+	.	ID=exon-NM_001164838.1-9;Parent=rna-NM_001164838.1;Dbxref=GeneID:71268,GenBank:NM_001164838.1,MGI:MGI:1918518;gbkey=mRNA;gene=Lrrfip2;product=leucine rich repeat (in FLII) interacting protein 2%2C transcript variant 1;transcript_id=NM_001164838.1;extra_copy_number=0
CM058249.1	Liftoff	exon	125709399	125709531	.	+	.	ID=exon-NM_001164838.1-10;Parent=rna-NM_001164838.1;Dbxref=GeneID:71268,GenBank:NM_001164838.1,MGI:MGI:1918518;gbkey=mRNA;gene=Lrrfip2;product=leucine rich repeat (in FLII) interacting protein 2%2C transcript variant 1;transcript_id=NM_001164838.1;extra_copy_number=0
CM058249.1	Liftoff	exon	125711187	125711236	.	+	.	ID=exon-NM_001164838.1-11;Parent=rna-NM_001164838.1;Dbxref=GeneID:71268,GenBank:NM_001164838.1,MGI:MGI:1918518;gbkey=mRNA;gene=Lrrfip2;product=leucine rich repeat (in FLII) interacting protein 2%2C transcript variant 1;transcript_id=NM_001164838.1;extra_copy_number=0
CM058249.1	Liftoff	exon	125714940	125715060	.	+	.	ID=exon-NM_001164838.1-12;Parent=rna-NM_001164838.1;Dbxref=GeneID:71268,GenBank:NM_001164838.1,MGI:MGI:1918518;gbkey=mRNA;gene=Lrrfip2;product=leucine rich repeat (in FLII) interacting protein 2%2C transcript variant 1;transcript_id=NM_001164838.1;extra_copy_number=0
CM058249.1	Liftoff	exon	125717416	125717495	.	+	.	ID=exon-NM_001164838.1-13;Parent=rna-NM_001164838.1;Dbxref=GeneID:71268,GenBank:NM_001164838.1,MGI:MGI:1918518;gbkey=mRNA;gene=Lrrfip2;product=leucine rich repeat (in FLII) interacting protein 2%2C transcript variant 1;transcript_id=NM_001164838.1;extra_copy_number=0
CM058249.1	Liftoff	exon	125718524	125718628	.	+	.	ID=exon-NM_001164838.1-14;Parent=rna-NM_001164838.1;Dbxref=GeneID:71268,GenBank:NM_001164838.1,MGI:MGI:1918518;gbkey=mRNA;gene=Lrrfip2;product=leucine rich repeat (in FLII) interacting protein 2%2C transcript variant 1;transcript_id=NM_001164838.1;extra_copy_number=0
CM058249.1	Liftoff	exon	125719208	125720926	.	+	.	ID=exon-NM_001164838.1-15;Parent=rna-NM_001164838.1;Dbxref=GeneID:71268,GenBank:NM_001164838.1,MGI:MGI:1918518;gbkey=mRNA;gene=Lrrfip2;product=leucine rich repeat (in FLII) interacting protein 2%2C transcript variant 1;transcript_id=NM_001164838.1;extra_copy_number=0
CM058249.1	Liftoff	CDS	125636493	125636582	.	+	.	ID=cds-NP_001158310.1;Parent=rna-NM_001164838.1;Dbxref=CCDS:CCDS52941.1,GeneID:71268,GenBank:NP_001158310.1,MGI:MGI:1918518;Name=NP_001158310.1;Note=isoform 1 is encoded by transcript variant 1;gbkey=CDS;gene=Lrrfip2;product=leucine-rich repeat flightless-interacting protein 2 isoform 1;protein_id=NP_001158310.1;extra_copy_number=0
CM058249.1	Liftoff	CDS	125656557	125656643	.	+	.	ID=cds-NP_001158310.1;Parent=rna-NM_001164838.1;Dbxref=CCDS:CCDS52941.1,GeneID:71268,GenBank:NP_001158310.1,MGI:MGI:1918518;Name=NP_001158310.1;Note=isoform 1 is encoded by transcript variant 1;gbkey=CDS;gene=Lrrfip2;product=leucine-rich repeat flightless-interacting protein 2 isoform 1;protein_id=NP_001158310.1;extra_copy_number=0
CM058249.1	Liftoff	CDS	125662454	125662498	.	+	.	ID=cds-NP_001158310.1;Parent=rna-NM_001164838.1;Dbxref=CCDS:CCDS52941.1,GeneID:71268,GenBank:NP_001158310.1,MGI:MGI:1918518;Name=NP_001158310.1;Note=isoform 1 is encoded by transcript variant 1;gbkey=CDS;gene=Lrrfip2;product=leucine-rich repeat flightless-interacting protein 2 isoform 1;protein_id=NP_001158310.1;extra_copy_number=0
CM058249.1	Liftoff	CDS	125684018	125684062	.	+	.	ID=cds-NP_001158310.1;Parent=rna-NM_001164838.1;Dbxref=CCDS:CCDS52941.1,GeneID:71268,GenBank:NP_001158310.1,MGI:MGI:1918518;Name=NP_001158310.1;Note=isoform 1 is encoded by transcript variant 1;gbkey=CDS;gene=Lrrfip2;product=leucine-rich repeat flightless-interacting protein 2 isoform 1;protein_id=NP_001158310.1;extra_copy_number=0
CM058249.1	Liftoff	CDS	125685424	125685540	.	+	.	ID=cds-NP_001158310.1;Parent=rna-NM_001164838.1;Dbxref=CCDS:CCDS52941.1,GeneID:71268,GenBank:NP_001158310.1,MGI:MGI:1918518;Name=NP_001158310.1;Note=isoform 1 is encoded by transcript variant 1;gbkey=CDS;gene=Lrrfip2;product=leucine-rich repeat flightless-interacting protein 2 isoform 1;protein_id=NP_001158310.1;extra_copy_number=0
CM058249.1	Liftoff	CDS	125694921	125695091	.	+	.	ID=cds-NP_001158310.1;Parent=rna-NM_001164838.1;Dbxref=CCDS:CCDS52941.1,GeneID:71268,GenBank:NP_001158310.1,MGI:MGI:1918518;Name=NP_001158310.1;Note=isoform 1 is encoded by transcript variant 1;gbkey=CDS;gene=Lrrfip2;product=leucine-rich repeat flightless-interacting protein 2 isoform 1;protein_id=NP_001158310.1;extra_copy_number=0
CM058249.1	Liftoff	CDS	125701011	125701103	.	+	.	ID=cds-NP_001158310.1;Parent=rna-NM_001164838.1;Dbxref=CCDS:CCDS52941.1,GeneID:71268,GenBank:NP_001158310.1,MGI:MGI:1918518;Name=NP_001158310.1;Note=isoform 1 is encoded by transcript variant 1;gbkey=CDS;gene=Lrrfip2;product=leucine-rich repeat flightless-interacting protein 2 isoform 1;protein_id=NP_001158310.1;extra_copy_number=0
CM058249.1	Liftoff	CDS	125709399	125709531	.	+	.	ID=cds-NP_001158310.1;Parent=rna-NM_001164838.1;Dbxref=CCDS:CCDS52941.1,GeneID:71268,GenBank:NP_001158310.1,MGI:MGI:1918518;Name=NP_001158310.1;Note=isoform 1 is encoded by transcript variant 1;gbkey=CDS;gene=Lrrfip2;product=leucine-rich repeat flightless-interacting protein 2 isoform 1;protein_id=NP_001158310.1;extra_copy_number=0
CM058249.1	Liftoff	CDS	125711187	125711236	.	+	.	ID=cds-NP_001158310.1;Parent=rna-NM_001164838.1;Dbxref=CCDS:CCDS52941.1,GeneID:71268,GenBank:NP_001158310.1,MGI:MGI:1918518;Name=NP_001158310.1;Note=isoform 1 is encoded by transcript variant 1;gbkey=CDS;gene=Lrrfip2;product=leucine-rich repeat flightless-interacting protein 2 isoform 1;protein_id=NP_001158310.1;extra_copy_number=0
CM058249.1	Liftoff	CDS	125714940	125715060	.	+	.	ID=cds-NP_001158310.1;Parent=rna-NM_001164838.1;Dbxref=CCDS:CCDS52941.1,GeneID:71268,GenBank:NP_001158310.1,MGI:MGI:1918518;Name=NP_001158310.1;Note=isoform 1 is encoded by transcript variant 1;gbkey=CDS;gene=Lrrfip2;product=leucine-rich repeat flightless-interacting protein 2 isoform 1;protein_id=NP_001158310.1;extra_copy_number=0
CM058249.1	Liftoff	CDS	125717416	125717495	.	+	.	ID=cds-NP_001158310.1;Parent=rna-NM_001164838.1;Dbxref=CCDS:CCDS52941.1,GeneID:71268,GenBank:NP_001158310.1,MGI:MGI:1918518;Name=NP_001158310.1;Note=isoform 1 is encoded by transcript variant 1;gbkey=CDS;gene=Lrrfip2;product=leucine-rich repeat flightless-interacting protein 2 isoform 1;protein_id=NP_001158310.1;extra_copy_number=0
CM058249.1	Liftoff	CDS	125718524	125718628	.	+	.	ID=cds-NP_001158310.1;Parent=rna-NM_001164838.1;Dbxref=CCDS:CCDS52941.1,GeneID:71268,GenBank:NP_001158310.1,MGI:MGI:1918518;Name=NP_001158310.1;Note=isoform 1 is encoded by transcript variant 1;gbkey=CDS;gene=Lrrfip2;product=leucine-rich repeat flightless-interacting protein 2 isoform 1;protein_id=NP_001158310.1;extra_copy_number=0
CM058249.1	Liftoff	CDS	125719208	125719318	.	+	.	ID=cds-NP_001158310.1;Parent=rna-NM_001164838.1;Dbxref=CCDS:CCDS52941.1,GeneID:71268,GenBank:NP_001158310.1,MGI:MGI:1918518;Name=NP_001158310.1;Note=isoform 1 is encoded by transcript variant 1;gbkey=CDS;gene=Lrrfip2;product=leucine-rich repeat flightless-interacting protein 2 isoform 1;protein_id=NP_001158310.1;extra_copy_number=0
CM058249.1	Liftoff	mRNA	125613363	125720926	.	+	.	ID=rna-NM_027742.3;Parent=gene-Lrrfip2;Dbxref=GeneID:71268,GenBank:NM_027742.3,MGI:MGI:1918518;Name=NM_027742.3;gbkey=mRNA;gene=Lrrfip2;product=leucine rich repeat (in FLII) interacting protein 2%2C transcript variant 2;transcript_id=NM_027742.3;matches_ref_protein=True;valid_ORF=True;extra_copy_number=0
CM058249.1	Liftoff	exon	125613363	125613641	.	+	.	ID=exon-NM_027742.3-1;Parent=rna-NM_027742.3;Dbxref=GeneID:71268,GenBank:NM_027742.3,MGI:MGI:1918518;gbkey=mRNA;gene=Lrrfip2;product=leucine rich repeat (in FLII) interacting protein 2%2C transcript variant 2;transcript_id=NM_027742.3;extra_copy_number=0
CM058249.1	Liftoff	exon	125614892	125614963	.	+	.	ID=exon-NM_027742.3-2;Parent=rna-NM_027742.3;Dbxref=GeneID:71268,GenBank:NM_027742.3,MGI:MGI:1918518;gbkey=mRNA;gene=Lrrfip2;product=leucine rich repeat (in FLII) interacting protein 2%2C transcript variant 2;transcript_id=NM_027742.3;extra_copy_number=0
CM058249.1	Liftoff	exon	125636440	125636582	.	+	.	ID=exon-NM_027742.3-3;Parent=rna-NM_027742.3;Dbxref=GeneID:71268,GenBank:NM_027742.3,MGI:MGI:1918518;gbkey=mRNA;gene=Lrrfip2;product=leucine rich repeat (in FLII) interacting protein 2%2C transcript variant 2;transcript_id=NM_027742.3;extra_copy_number=0
CM058249.1	Liftoff	exon	125656557	125656643	.	+	.	ID=exon-NM_027742.3-4;Parent=rna-NM_027742.3;Dbxref=GeneID:71268,GenBank:NM_027742.3,MGI:MGI:1918518;gbkey=mRNA;gene=Lrrfip2;product=leucine rich repeat (in FLII) interacting protein 2%2C transcript variant 2;transcript_id=NM_027742.3;extra_copy_number=0
CM058249.1	Liftoff	exon	125684018	125684062	.	+	.	ID=exon-NM_027742.3-5;Parent=rna-NM_027742.3;Dbxref=GeneID:71268,GenBank:NM_027742.3,MGI:MGI:1918518;gbkey=mRNA;gene=Lrrfip2;product=leucine rich repeat (in FLII) interacting protein 2%2C transcript variant 2;transcript_id=NM_027742.3;extra_copy_number=0
CM058249.1	Liftoff	exon	125685424	125685540	.	+	.	ID=exon-NM_027742.3-6;Parent=rna-NM_027742.3;Dbxref=GeneID:71268,GenBank:NM_027742.3,MGI:MGI:1918518;gbkey=mRNA;gene=Lrrfip2;product=leucine rich repeat (in FLII) interacting protein 2%2C transcript variant 2;transcript_id=NM_027742.3;extra_copy_number=0
CM058249.1	Liftoff	exon	125694921	125695091	.	+	.	ID=exon-NM_027742.3-7;Parent=rna-NM_027742.3;Dbxref=GeneID:71268,GenBank:NM_027742.3,MGI:MGI:1918518;gbkey=mRNA;gene=Lrrfip2;product=leucine rich repeat (in FLII) interacting protein 2%2C transcript variant 2;transcript_id=NM_027742.3;extra_copy_number=0
CM058249.1	Liftoff	exon	125701011	125701103	.	+	.	ID=exon-NM_027742.3-8;Parent=rna-NM_027742.3;Dbxref=GeneID:71268,GenBank:NM_027742.3,MGI:MGI:1918518;gbkey=mRNA;gene=Lrrfip2;product=leucine rich repeat (in FLII) interacting protein 2%2C transcript variant 2;transcript_id=NM_027742.3;extra_copy_number=0
CM058249.1	Liftoff	exon	125709399	125709531	.	+	.	ID=exon-NM_027742.3-9;Parent=rna-NM_027742.3;Dbxref=GeneID:71268,GenBank:NM_027742.3,MGI:MGI:1918518;gbkey=mRNA;gene=Lrrfip2;product=leucine rich repeat (in FLII) interacting protein 2%2C transcript variant 2;transcript_id=NM_027742.3;extra_copy_number=0
CM058249.1	Liftoff	exon	125711187	125711236	.	+	.	ID=exon-NM_027742.3-10;Parent=rna-NM_027742.3;Dbxref=GeneID:71268,GenBank:NM_027742.3,MGI:MGI:1918518;gbkey=mRNA;gene=Lrrfip2;product=leucine rich repeat (in FLII) interacting protein 2%2C transcript variant 2;transcript_id=NM_027742.3;extra_copy_number=0
CM058249.1	Liftoff	exon	125714940	125715060	.	+	.	ID=exon-NM_027742.3-11;Parent=rna-NM_027742.3;Dbxref=GeneID:71268,GenBank:NM_027742.3,MGI:MGI:1918518;gbkey=mRNA;gene=Lrrfip2;product=leucine rich repeat (in FLII) interacting protein 2%2C transcript variant 2;transcript_id=NM_027742.3;extra_copy_number=0
CM058249.1	Liftoff	exon	125717416	125717495	.	+	.	ID=exon-NM_027742.3-12;Parent=rna-NM_027742.3;Dbxref=GeneID:71268,GenBank:NM_027742.3,MGI:MGI:1918518;gbkey=mRNA;gene=Lrrfip2;product=leucine rich repeat (in FLII) interacting protein 2%2C transcript variant 2;transcript_id=NM_027742.3;extra_copy_number=0
CM058249.1	Liftoff	exon	125718524	125718628	.	+	.	ID=exon-NM_027742.3-13;Parent=rna-NM_027742.3;Dbxref=GeneID:71268,GenBank:NM_027742.3,MGI:MGI:1918518;gbkey=mRNA;gene=Lrrfip2;product=leucine rich repeat (in FLII) interacting protein 2%2C transcript variant 2;transcript_id=NM_027742.3;extra_copy_number=0
CM058249.1	Liftoff	exon	125719208	125720926	.	+	.	ID=exon-NM_027742.3-14;Parent=rna-NM_027742.3;Dbxref=GeneID:71268,GenBank:NM_027742.3,MGI:MGI:1918518;gbkey=mRNA;gene=Lrrfip2;product=leucine rich repeat (in FLII) interacting protein 2%2C transcript variant 2;transcript_id=NM_027742.3;extra_copy_number=0
CM058249.1	Liftoff	CDS	125636493	125636582	.	+	.	ID=cds-NP_082018.1;Parent=rna-NM_027742.3;Dbxref=CCDS:CCDS23583.1,GeneID:71268,GenBank:NP_082018.1,MGI:MGI:1918518;Name=NP_082018.1;Note=isoform 2 is encoded by transcript variant 2;gbkey=CDS;gene=Lrrfip2;product=leucine-rich repeat flightless-interacting protein 2 isoform 2;protein_id=NP_082018.1;extra_copy_number=0
CM058249.1	Liftoff	CDS	125656557	125656643	.	+	.	ID=cds-NP_082018.1;Parent=rna-NM_027742.3;Dbxref=CCDS:CCDS23583.1,GeneID:71268,GenBank:NP_082018.1,MGI:MGI:1918518;Name=NP_082018.1;Note=isoform 2 is encoded by transcript variant 2;gbkey=CDS;gene=Lrrfip2;product=leucine-rich repeat flightless-interacting protein 2 isoform 2;protein_id=NP_082018.1;extra_copy_number=0
CM058249.1	Liftoff	CDS	125684018	125684062	.	+	.	ID=cds-NP_082018.1;Parent=rna-NM_027742.3;Dbxref=CCDS:CCDS23583.1,GeneID:71268,GenBank:NP_082018.1,MGI:MGI:1918518;Name=NP_082018.1;Note=isoform 2 is encoded by transcript variant 2;gbkey=CDS;gene=Lrrfip2;product=leucine-rich repeat flightless-interacting protein 2 isoform 2;protein_id=NP_082018.1;extra_copy_number=0
CM058249.1	Liftoff	CDS	125685424	125685540	.	+	.	ID=cds-NP_082018.1;Parent=rna-NM_027742.3;Dbxref=CCDS:CCDS23583.1,GeneID:71268,GenBank:NP_082018.1,MGI:MGI:1918518;Name=NP_082018.1;Note=isoform 2 is encoded by transcript variant 2;gbkey=CDS;gene=Lrrfip2;product=leucine-rich repeat flightless-interacting protein 2 isoform 2;protein_id=NP_082018.1;extra_copy_number=0
CM058249.1	Liftoff	CDS	125694921	125695091	.	+	.	ID=cds-NP_082018.1;Parent=rna-NM_027742.3;Dbxref=CCDS:CCDS23583.1,GeneID:71268,GenBank:NP_082018.1,MGI:MGI:1918518;Name=NP_082018.1;Note=isoform 2 is encoded by transcript variant 2;gbkey=CDS;gene=Lrrfip2;product=leucine-rich repeat flightless-interacting protein 2 isoform 2;protein_id=NP_082018.1;extra_copy_number=0
CM058249.1	Liftoff	CDS	125701011	125701103	.	+	.	ID=cds-NP_082018.1;Parent=rna-NM_027742.3;Dbxref=CCDS:CCDS23583.1,GeneID:71268,GenBank:NP_082018.1,MGI:MGI:1918518;Name=NP_082018.1;Note=isoform 2 is encoded by transcript variant 2;gbkey=CDS;gene=Lrrfip2;product=leucine-rich repeat flightless-interacting protein 2 isoform 2;protein_id=NP_082018.1;extra_copy_number=0
CM058249.1	Liftoff	CDS	125709399	125709531	.	+	.	ID=cds-NP_082018.1;Parent=rna-NM_027742.3;Dbxref=CCDS:CCDS23583.1,GeneID:71268,GenBank:NP_082018.1,MGI:MGI:1918518;Name=NP_082018.1;Note=isoform 2 is encoded by transcript variant 2;gbkey=CDS;gene=Lrrfip2;product=leucine-rich repeat flightless-interacting protein 2 isoform 2;protein_id=NP_082018.1;extra_copy_number=0
CM058249.1	Liftoff	CDS	125711187	125711236	.	+	.	ID=cds-NP_082018.1;Parent=rna-NM_027742.3;Dbxref=CCDS:CCDS23583.1,GeneID:71268,GenBank:NP_082018.1,MGI:MGI:1918518;Name=NP_082018.1;Note=isoform 2 is encoded by transcript variant 2;gbkey=CDS;gene=Lrrfip2;product=leucine-rich repeat flightless-interacting protein 2 isoform 2;protein_id=NP_082018.1;extra_copy_number=0
CM058249.1	Liftoff	CDS	125714940	125715060	.	+	.	ID=cds-NP_082018.1;Parent=rna-NM_027742.3;Dbxref=CCDS:CCDS23583.1,GeneID:71268,GenBank:NP_082018.1,MGI:MGI:1918518;Name=NP_082018.1;Note=isoform 2 is encoded by transcript variant 2;gbkey=CDS;gene=Lrrfip2;product=leucine-rich repeat flightless-interacting protein 2 isoform 2;protein_id=NP_082018.1;extra_copy_number=0
CM058249.1	Liftoff	CDS	125717416	125717495	.	+	.	ID=cds-NP_082018.1;Parent=rna-NM_027742.3;Dbxref=CCDS:CCDS23583.1,GeneID:71268,GenBank:NP_082018.1,MGI:MGI:1918518;Name=NP_082018.1;Note=isoform 2 is encoded by transcript variant 2;gbkey=CDS;gene=Lrrfip2;product=leucine-rich repeat flightless-interacting protein 2 isoform 2;protein_id=NP_082018.1;extra_copy_number=0
CM058249.1	Liftoff	CDS	125718524	125718628	.	+	.	ID=cds-NP_082018.1;Parent=rna-NM_027742.3;Dbxref=CCDS:CCDS23583.1,GeneID:71268,GenBank:NP_082018.1,MGI:MGI:1918518;Name=NP_082018.1;Note=isoform 2 is encoded by transcript variant 2;gbkey=CDS;gene=Lrrfip2;product=leucine-rich repeat flightless-interacting protein 2 isoform 2;protein_id=NP_082018.1;extra_copy_number=0
CM058249.1	Liftoff	CDS	125719208	125719318	.	+	.	ID=cds-NP_082018.1;Parent=rna-NM_027742.3;Dbxref=CCDS:CCDS23583.1,GeneID:71268,GenBank:NP_082018.1,MGI:MGI:1918518;Name=NP_082018.1;Note=isoform 2 is encoded by transcript variant 2;gbkey=CDS;gene=Lrrfip2;product=leucine-rich repeat flightless-interacting protein 2 isoform 2;protein_id=NP_082018.1;extra_copy_number=0
CM058249.1	Liftoff	mRNA	125613376	125720925	.	+	.	ID=rna-NM_001374664.1;Parent=gene-Lrrfip2;Dbxref=GeneID:71268,GenBank:NM_001374664.1,MGI:MGI:1918518;Name=NM_001374664.1;gbkey=mRNA;gene=Lrrfip2;product=leucine rich repeat (in FLII) interacting protein 2%2C transcript variant 3;tag=RefSeq Select;transcript_id=NM_001374664.1;matches_ref_protein=True;valid_ORF=True;extra_copy_number=0
CM058249.1	Liftoff	exon	125613376	125613641	.	+	.	ID=exon-NM_001374664.1-1;Parent=rna-NM_001374664.1;Dbxref=GeneID:71268,GenBank:NM_001374664.1,MGI:MGI:1918518;gbkey=mRNA;gene=Lrrfip2;product=leucine rich repeat (in FLII) interacting protein 2%2C transcript variant 3;tag=RefSeq Select;transcript_id=NM_001374664.1;extra_copy_number=0
CM058249.1	Liftoff	exon	125614892	125614963	.	+	.	ID=exon-NM_001374664.1-2;Parent=rna-NM_001374664.1;Dbxref=GeneID:71268,GenBank:NM_001374664.1,MGI:MGI:1918518;gbkey=mRNA;gene=Lrrfip2;product=leucine rich repeat (in FLII) interacting protein 2%2C transcript variant 3;tag=RefSeq Select;transcript_id=NM_001374664.1;extra_copy_number=0
CM058249.1	Liftoff	exon	125636440	125636582	.	+	.	ID=exon-NM_001374664.1-3;Parent=rna-NM_001374664.1;Dbxref=GeneID:71268,GenBank:NM_001374664.1,MGI:MGI:1918518;gbkey=mRNA;gene=Lrrfip2;product=leucine rich repeat (in FLII) interacting protein 2%2C transcript variant 3;tag=RefSeq Select;transcript_id=NM_001374664.1;extra_copy_number=0
CM058249.1	Liftoff	exon	125656557	125656643	.	+	.	ID=exon-NM_001374664.1-4;Parent=rna-NM_001374664.1;Dbxref=GeneID:71268,GenBank:NM_001374664.1,MGI:MGI:1918518;gbkey=mRNA;gene=Lrrfip2;product=leucine rich repeat (in FLII) interacting protein 2%2C transcript variant 3;tag=RefSeq Select;transcript_id=NM_001374664.1;extra_copy_number=0
CM058249.1	Liftoff	exon	125684018	125684062	.	+	.	ID=exon-NM_001374664.1-5;Parent=rna-NM_001374664.1;Dbxref=GeneID:71268,GenBank:NM_001374664.1,MGI:MGI:1918518;gbkey=mRNA;gene=Lrrfip2;product=leucine rich repeat (in FLII) interacting protein 2%2C transcript variant 3;tag=RefSeq Select;transcript_id=NM_001374664.1;extra_copy_number=0
CM058249.1	Liftoff	exon	125685424	125685540	.	+	.	ID=exon-NM_001374664.1-6;Parent=rna-NM_001374664.1;Dbxref=GeneID:71268,GenBank:NM_001374664.1,MGI:MGI:1918518;gbkey=mRNA;gene=Lrrfip2;product=leucine rich repeat (in FLII) interacting protein 2%2C transcript variant 3;tag=RefSeq Select;transcript_id=NM_001374664.1;extra_copy_number=0
CM058249.1	Liftoff	exon	125688303	125688374	.	+	.	ID=exon-NM_001374664.1-7;Parent=rna-NM_001374664.1;Dbxref=GeneID:71268,GenBank:NM_001374664.1,MGI:MGI:1918518;gbkey=mRNA;gene=Lrrfip2;product=leucine rich repeat (in FLII) interacting protein 2%2C transcript variant 3;tag=RefSeq Select;transcript_id=NM_001374664.1;extra_copy_number=0
CM058249.1	Liftoff	exon	125694921	125695091	.	+	.	ID=exon-NM_001374664.1-8;Parent=rna-NM_001374664.1;Dbxref=GeneID:71268,GenBank:NM_001374664.1,MGI:MGI:1918518;gbkey=mRNA;gene=Lrrfip2;product=leucine rich repeat (in FLII) interacting protein 2%2C transcript variant 3;tag=RefSeq Select;transcript_id=NM_001374664.1;extra_copy_number=0
CM058249.1	Liftoff	exon	125701011	125701103	.	+	.	ID=exon-NM_001374664.1-9;Parent=rna-NM_001374664.1;Dbxref=GeneID:71268,GenBank:NM_001374664.1,MGI:MGI:1918518;gbkey=mRNA;gene=Lrrfip2;product=leucine rich repeat (in FLII) interacting protein 2%2C transcript variant 3;tag=RefSeq Select;transcript_id=NM_001374664.1;extra_copy_number=0
CM058249.1	Liftoff	exon	125709399	125709531	.	+	.	ID=exon-NM_001374664.1-10;Parent=rna-NM_001374664.1;Dbxref=GeneID:71268,GenBank:NM_001374664.1,MGI:MGI:1918518;gbkey=mRNA;gene=Lrrfip2;product=leucine rich repeat (in FLII) interacting protein 2%2C transcript variant 3;tag=RefSeq Select;transcript_id=NM_001374664.1;extra_copy_number=0
CM058249.1	Liftoff	exon	125711187	125711236	.	+	.	ID=exon-NM_001374664.1-11;Parent=rna-NM_001374664.1;Dbxref=GeneID:71268,GenBank:NM_001374664.1,MGI:MGI:1918518;gbkey=mRNA;gene=Lrrfip2;product=leucine rich repeat (in FLII) interacting protein 2%2C transcript variant 3;tag=RefSeq Select;transcript_id=NM_001374664.1;extra_copy_number=0
CM058249.1	Liftoff	exon	125714940	125715060	.	+	.	ID=exon-NM_001374664.1-12;Parent=rna-NM_001374664.1;Dbxref=GeneID:71268,GenBank:NM_001374664.1,MGI:MGI:1918518;gbkey=mRNA;gene=Lrrfip2;product=leucine rich repeat (in FLII) interacting protein 2%2C transcript variant 3;tag=RefSeq Select;transcript_id=NM_001374664.1;extra_copy_number=0
CM058249.1	Liftoff	exon	125717416	125717495	.	+	.	ID=exon-NM_001374664.1-13;Parent=rna-NM_001374664.1;Dbxref=GeneID:71268,GenBank:NM_001374664.1,MGI:MGI:1918518;gbkey=mRNA;gene=Lrrfip2;product=leucine rich repeat (in FLII) interacting protein 2%2C transcript variant 3;tag=RefSeq Select;transcript_id=NM_001374664.1;extra_copy_number=0
CM058249.1	Liftoff	exon	125718524	125718628	.	+	.	ID=exon-NM_001374664.1-14;Parent=rna-NM_001374664.1;Dbxref=GeneID:71268,GenBank:NM_001374664.1,MGI:MGI:1918518;gbkey=mRNA;gene=Lrrfip2;product=leucine rich repeat (in FLII) interacting protein 2%2C transcript variant 3;tag=RefSeq Select;transcript_id=NM_001374664.1;extra_copy_number=0
CM058249.1	Liftoff	exon	125719208	125720925	.	+	.	ID=exon-NM_001374664.1-15;Parent=rna-NM_001374664.1;Dbxref=GeneID:71268,GenBank:NM_001374664.1,MGI:MGI:1918518;gbkey=mRNA;gene=Lrrfip2;product=leucine rich repeat (in FLII) interacting protein 2%2C transcript variant 3;tag=RefSeq Select;transcript_id=NM_001374664.1;extra_copy_number=0
CM058249.1	Liftoff	CDS	125636493	125636582	.	+	.	ID=cds-NP_001361593.1;Parent=rna-NM_001374664.1;Dbxref=CCDS:CCDS90673.1,GeneID:71268,GenBank:NP_001361593.1,MGI:MGI:1918518;Name=NP_001361593.1;Note=isoform 3 is encoded by transcript variant 3;gbkey=CDS;gene=Lrrfip2;product=leucine-rich repeat flightless-interacting protein 2 isoform 3;protein_id=NP_001361593.1;tag=RefSeq Select;extra_copy_number=0
CM058249.1	Liftoff	CDS	125656557	125656643	.	+	.	ID=cds-NP_001361593.1;Parent=rna-NM_001374664.1;Dbxref=CCDS:CCDS90673.1,GeneID:71268,GenBank:NP_001361593.1,MGI:MGI:1918518;Name=NP_001361593.1;Note=isoform 3 is encoded by transcript variant 3;gbkey=CDS;gene=Lrrfip2;product=leucine-rich repeat flightless-interacting protein 2 isoform 3;protein_id=NP_001361593.1;tag=RefSeq Select;extra_copy_number=0
CM058249.1	Liftoff	CDS	125684018	125684062	.	+	.	ID=cds-NP_001361593.1;Parent=rna-NM_001374664.1;Dbxref=CCDS:CCDS90673.1,GeneID:71268,GenBank:NP_001361593.1,MGI:MGI:1918518;Name=NP_001361593.1;Note=isoform 3 is encoded by transcript variant 3;gbkey=CDS;gene=Lrrfip2;product=leucine-rich repeat flightless-interacting protein 2 isoform 3;protein_id=NP_001361593.1;tag=RefSeq Select;extra_copy_number=0
CM058249.1	Liftoff	CDS	125685424	125685540	.	+	.	ID=cds-NP_001361593.1;Parent=rna-NM_001374664.1;Dbxref=CCDS:CCDS90673.1,GeneID:71268,GenBank:NP_001361593.1,MGI:MGI:1918518;Name=NP_001361593.1;Note=isoform 3 is encoded by transcript variant 3;gbkey=CDS;gene=Lrrfip2;product=leucine-rich repeat flightless-interacting protein 2 isoform 3;protein_id=NP_001361593.1;tag=RefSeq Select;extra_copy_number=0
CM058249.1	Liftoff	CDS	125688303	125688374	.	+	.	ID=cds-NP_001361593.1;Parent=rna-NM_001374664.1;Dbxref=CCDS:CCDS90673.1,GeneID:71268,GenBank:NP_001361593.1,MGI:MGI:1918518;Name=NP_001361593.1;Note=isoform 3 is encoded by transcript variant 3;gbkey=CDS;gene=Lrrfip2;product=leucine-rich repeat flightless-interacting protein 2 isoform 3;protein_id=NP_001361593.1;tag=RefSeq Select;extra_copy_number=0
CM058249.1	Liftoff	CDS	125694921	125695091	.	+	.	ID=cds-NP_001361593.1;Parent=rna-NM_001374664.1;Dbxref=CCDS:CCDS90673.1,GeneID:71268,GenBank:NP_001361593.1,MGI:MGI:1918518;Name=NP_001361593.1;Note=isoform 3 is encoded by transcript variant 3;gbkey=CDS;gene=Lrrfip2;product=leucine-rich repeat flightless-interacting protein 2 isoform 3;protein_id=NP_001361593.1;tag=RefSeq Select;extra_copy_number=0
CM058249.1	Liftoff	CDS	125701011	125701103	.	+	.	ID=cds-NP_001361593.1;Parent=rna-NM_001374664.1;Dbxref=CCDS:CCDS90673.1,GeneID:71268,GenBank:NP_001361593.1,MGI:MGI:1918518;Name=NP_001361593.1;Note=isoform 3 is encoded by transcript variant 3;gbkey=CDS;gene=Lrrfip2;product=leucine-rich repeat flightless-interacting protein 2 isoform 3;protein_id=NP_001361593.1;tag=RefSeq Select;extra_copy_number=0
CM058249.1	Liftoff	CDS	125709399	125709531	.	+	.	ID=cds-NP_001361593.1;Parent=rna-NM_001374664.1;Dbxref=CCDS:CCDS90673.1,GeneID:71268,GenBank:NP_001361593.1,MGI:MGI:1918518;Name=NP_001361593.1;Note=isoform 3 is encoded by transcript variant 3;gbkey=CDS;gene=Lrrfip2;product=leucine-rich repeat flightless-interacting protein 2 isoform 3;protein_id=NP_001361593.1;tag=RefSeq Select;extra_copy_number=0
CM058249.1	Liftoff	CDS	125711187	125711236	.	+	.	ID=cds-NP_001361593.1;Parent=rna-NM_001374664.1;Dbxref=CCDS:CCDS90673.1,GeneID:71268,GenBank:NP_001361593.1,MGI:MGI:1918518;Name=NP_001361593.1;Note=isoform 3 is encoded by transcript variant 3;gbkey=CDS;gene=Lrrfip2;product=leucine-rich repeat flightless-interacting protein 2 isoform 3;protein_id=NP_001361593.1;tag=RefSeq Select;extra_copy_number=0
CM058249.1	Liftoff	CDS	125714940	125715060	.	+	.	ID=cds-NP_001361593.1;Parent=rna-NM_001374664.1;Dbxref=CCDS:CCDS90673.1,GeneID:71268,GenBank:NP_001361593.1,MGI:MGI:1918518;Name=NP_001361593.1;Note=isoform 3 is encoded by transcript variant 3;gbkey=CDS;gene=Lrrfip2;product=leucine-rich repeat flightless-interacting protein 2 isoform 3;protein_id=NP_001361593.1;tag=RefSeq Select;extra_copy_number=0
CM058249.1	Liftoff	CDS	125717416	125717495	.	+	.	ID=cds-NP_001361593.1;Parent=rna-NM_001374664.1;Dbxref=CCDS:CCDS90673.1,GeneID:71268,GenBank:NP_001361593.1,MGI:MGI:1918518;Name=NP_001361593.1;Note=isoform 3 is encoded by transcript variant 3;gbkey=CDS;gene=Lrrfip2;product=leucine-rich repeat flightless-interacting protein 2 isoform 3;protein_id=NP_001361593.1;tag=RefSeq Select;extra_copy_number=0
CM058249.1	Liftoff	CDS	125718524	125718628	.	+	.	ID=cds-NP_001361593.1;Parent=rna-NM_001374664.1;Dbxref=CCDS:CCDS90673.1,GeneID:71268,GenBank:NP_001361593.1,MGI:MGI:1918518;Name=NP_001361593.1;Note=isoform 3 is encoded by transcript variant 3;gbkey=CDS;gene=Lrrfip2;product=leucine-rich repeat flightless-interacting protein 2 isoform 3;protein_id=NP_001361593.1;tag=RefSeq Select;extra_copy_number=0
CM058249.1	Liftoff	CDS	125719208	125719318	.	+	.	ID=cds-NP_001361593.1;Parent=rna-NM_001374664.1;Dbxref=CCDS:CCDS90673.1,GeneID:71268,GenBank:NP_001361593.1,MGI:MGI:1918518;Name=NP_001361593.1;Note=isoform 3 is encoded by transcript variant 3;gbkey=CDS;gene=Lrrfip2;product=leucine-rich repeat flightless-interacting protein 2 isoform 3;protein_id=NP_001361593.1;tag=RefSeq Select;extra_copy_number=0
CM058249.1	Liftoff	mRNA	125677158	125719480	.	+	.	ID=rna-XM_006512287.4;Parent=gene-Lrrfip2;Dbxref=GeneID:71268,GenBank:XM_006512287.4,MGI:MGI:1918518;Name=XM_006512287.4;gbkey=mRNA;gene=Lrrfip2;model_evidence=Supporting evidence includes similarity to: 1 mRNA%2C 17 ESTs%2C 688 long SRA reads%2C and 100%25 coverage of the annotated genomic feature by RNAseq alignments%2C including 1 sample with support for all annotated introns;product=leucine rich repeat (in FLII) interacting protein 2%2C transcript variant X29;transcript_id=XM_006512287.4;matches_ref_protein=True;valid_ORF=True;extra_copy_number=0
CM058249.1	Liftoff	exon	125677158	125677688	.	+	.	ID=exon-XM_006512287.4-1;Parent=rna-XM_006512287.4;Dbxref=GeneID:71268,GenBank:XM_006512287.4,MGI:MGI:1918518;gbkey=mRNA;gene=Lrrfip2;product=leucine rich repeat (in FLII) interacting protein 2%2C transcript variant X29;transcript_id=XM_006512287.4;extra_copy_number=0
CM058249.1	Liftoff	exon	125678075	125678152	.	+	.	ID=exon-XM_006512287.4-2;Parent=rna-XM_006512287.4;Dbxref=GeneID:71268,GenBank:XM_006512287.4,MGI:MGI:1918518;gbkey=mRNA;gene=Lrrfip2;product=leucine rich repeat (in FLII) interacting protein 2%2C transcript variant X29;transcript_id=XM_006512287.4;extra_copy_number=0
CM058249.1	Liftoff	exon	125679446	125679535	.	+	.	ID=exon-XM_006512287.4-3;Parent=rna-XM_006512287.4;Dbxref=GeneID:71268,GenBank:XM_006512287.4,MGI:MGI:1918518;gbkey=mRNA;gene=Lrrfip2;product=leucine rich repeat (in FLII) interacting protein 2%2C transcript variant X29;transcript_id=XM_006512287.4;extra_copy_number=0
CM058249.1	Liftoff	exon	125684018	125684062	.	+	.	ID=exon-XM_006512287.4-4;Parent=rna-XM_006512287.4;Dbxref=GeneID:71268,GenBank:XM_006512287.4,MGI:MGI:1918518;gbkey=mRNA;gene=Lrrfip2;product=leucine rich repeat (in FLII) interacting protein 2%2C transcript variant X29;transcript_id=XM_006512287.4;extra_copy_number=0
CM058249.1	Liftoff	exon	125685424	125685540	.	+	.	ID=exon-XM_006512287.4-5;Parent=rna-XM_006512287.4;Dbxref=GeneID:71268,GenBank:XM_006512287.4,MGI:MGI:1918518;gbkey=mRNA;gene=Lrrfip2;product=leucine rich repeat (in FLII) interacting protein 2%2C transcript variant X29;transcript_id=XM_006512287.4;extra_copy_number=0
CM058249.1	Liftoff	exon	125688303	125688374	.	+	.	ID=exon-XM_006512287.4-6;Parent=rna-XM_006512287.4;Dbxref=GeneID:71268,GenBank:XM_006512287.4,MGI:MGI:1918518;gbkey=mRNA;gene=Lrrfip2;product=leucine rich repeat (in FLII) interacting protein 2%2C transcript variant X29;transcript_id=XM_006512287.4;extra_copy_number=0
CM058249.1	Liftoff	exon	125694921	125695091	.	+	.	ID=exon-XM_006512287.4-7;Parent=rna-XM_006512287.4;Dbxref=GeneID:71268,GenBank:XM_006512287.4,MGI:MGI:1918518;gbkey=mRNA;gene=Lrrfip2;product=leucine rich repeat (in FLII) interacting protein 2%2C transcript variant X29;transcript_id=XM_006512287.4;extra_copy_number=0
CM058249.1	Liftoff	exon	125701011	125701103	.	+	.	ID=exon-XM_006512287.4-8;Parent=rna-XM_006512287.4;Dbxref=GeneID:71268,GenBank:XM_006512287.4,MGI:MGI:1918518;gbkey=mRNA;gene=Lrrfip2;product=leucine rich repeat (in FLII) interacting protein 2%2C transcript variant X29;transcript_id=XM_006512287.4;extra_copy_number=0
CM058249.1	Liftoff	exon	125703053	125703145	.	+	.	ID=exon-XM_006512287.4-9;Parent=rna-XM_006512287.4;Dbxref=GeneID:71268,GenBank:XM_006512287.4,MGI:MGI:1918518;gbkey=mRNA;gene=Lrrfip2;product=leucine rich repeat (in FLII) interacting protein 2%2C transcript variant X29;transcript_id=XM_006512287.4;extra_copy_number=0
CM058249.1	Liftoff	exon	125709071	125709172	.	+	.	ID=exon-XM_006512287.4-10;Parent=rna-XM_006512287.4;Dbxref=GeneID:71268,GenBank:XM_006512287.4,MGI:MGI:1918518;gbkey=mRNA;gene=Lrrfip2;product=leucine rich repeat (in FLII) interacting protein 2%2C transcript variant X29;transcript_id=XM_006512287.4;extra_copy_number=0
CM058249.1	Liftoff	exon	125709399	125709531	.	+	.	ID=exon-XM_006512287.4-11;Parent=rna-XM_006512287.4;Dbxref=GeneID:71268,GenBank:XM_006512287.4,MGI:MGI:1918518;gbkey=mRNA;gene=Lrrfip2;product=leucine rich repeat (in FLII) interacting protein 2%2C transcript variant X29;transcript_id=XM_006512287.4;extra_copy_number=0
CM058249.1	Liftoff	exon	125711187	125711236	.	+	.	ID=exon-XM_006512287.4-12;Parent=rna-XM_006512287.4;Dbxref=GeneID:71268,GenBank:XM_006512287.4,MGI:MGI:1918518;gbkey=mRNA;gene=Lrrfip2;product=leucine rich repeat (in FLII) interacting protein 2%2C transcript variant X29;transcript_id=XM_006512287.4;extra_copy_number=0
CM058249.1	Liftoff	exon	125714940	125715060	.	+	.	ID=exon-XM_006512287.4-13;Parent=rna-XM_006512287.4;Dbxref=GeneID:71268,GenBank:XM_006512287.4,MGI:MGI:1918518;gbkey=mRNA;gene=Lrrfip2;product=leucine rich repeat (in FLII) interacting protein 2%2C transcript variant X29;transcript_id=XM_006512287.4;extra_copy_number=0
CM058249.1	Liftoff	exon	125717416	125717495	.	+	.	ID=exon-XM_006512287.4-14;Parent=rna-XM_006512287.4;Dbxref=GeneID:71268,GenBank:XM_006512287.4,MGI:MGI:1918518;gbkey=mRNA;gene=Lrrfip2;product=leucine rich repeat (in FLII) interacting protein 2%2C transcript variant X29;transcript_id=XM_006512287.4;extra_copy_number=0
CM058249.1	Liftoff	exon	125718524	125718628	.	+	.	ID=exon-XM_006512287.4-15;Parent=rna-XM_006512287.4;Dbxref=GeneID:71268,GenBank:XM_006512287.4,MGI:MGI:1918518;gbkey=mRNA;gene=Lrrfip2;product=leucine rich repeat (in FLII) interacting protein 2%2C transcript variant X29;transcript_id=XM_006512287.4;extra_copy_number=0
CM058249.1	Liftoff	exon	125719208	125719480	.	+	.	ID=exon-XM_006512287.4-16;Parent=rna-XM_006512287.4;Dbxref=GeneID:71268,GenBank:XM_006512287.4,MGI:MGI:1918518;gbkey=mRNA;gene=Lrrfip2;product=leucine rich repeat (in FLII) interacting protein 2%2C transcript variant X29;transcript_id=XM_006512287.4;extra_copy_number=0
CM058249.1	Liftoff	CDS	125677662	125677688	.	+	.	ID=cds-XP_006512350.1;Parent=rna-XM_006512287.4;Dbxref=GeneID:71268,GenBank:XP_006512350.1,MGI:MGI:1918518;Name=XP_006512350.1;gbkey=CDS;gene=Lrrfip2;product=leucine-rich repeat flightless-interacting protein 2 isoform X29;protein_id=XP_006512350.1;extra_copy_number=0
CM058249.1	Liftoff	CDS	125678075	125678152	.	+	.	ID=cds-XP_006512350.1;Parent=rna-XM_006512287.4;Dbxref=GeneID:71268,GenBank:XP_006512350.1,MGI:MGI:1918518;Name=XP_006512350.1;gbkey=CDS;gene=Lrrfip2;product=leucine-rich repeat flightless-interacting protein 2 isoform X29;protein_id=XP_006512350.1;extra_copy_number=0
CM058249.1	Liftoff	CDS	125679446	125679535	.	+	.	ID=cds-XP_006512350.1;Parent=rna-XM_006512287.4;Dbxref=GeneID:71268,GenBank:XP_006512350.1,MGI:MGI:1918518;Name=XP_006512350.1;gbkey=CDS;gene=Lrrfip2;product=leucine-rich repeat flightless-interacting protein 2 isoform X29;protein_id=XP_006512350.1;extra_copy_number=0
CM058249.1	Liftoff	CDS	125684018	125684062	.	+	.	ID=cds-XP_006512350.1;Parent=rna-XM_006512287.4;Dbxref=GeneID:71268,GenBank:XP_006512350.1,MGI:MGI:1918518;Name=XP_006512350.1;gbkey=CDS;gene=Lrrfip2;product=leucine-rich repeat flightless-interacting protein 2 isoform X29;protein_id=XP_006512350.1;extra_copy_number=0
CM058249.1	Liftoff	CDS	125685424	125685540	.	+	.	ID=cds-XP_006512350.1;Parent=rna-XM_006512287.4;Dbxref=GeneID:71268,GenBank:XP_006512350.1,MGI:MGI:1918518;Name=XP_006512350.1;gbkey=CDS;gene=Lrrfip2;product=leucine-rich repeat flightless-interacting protein 2 isoform X29;protein_id=XP_006512350.1;extra_copy_number=0
CM058249.1	Liftoff	CDS	125688303	125688374	.	+	.	ID=cds-XP_006512350.1;Parent=rna-XM_006512287.4;Dbxref=GeneID:71268,GenBank:XP_006512350.1,MGI:MGI:1918518;Name=XP_006512350.1;gbkey=CDS;gene=Lrrfip2;product=leucine-rich repeat flightless-interacting protein 2 isoform X29;protein_id=XP_006512350.1;extra_copy_number=0
CM058249.1	Liftoff	CDS	125694921	125695091	.	+	.	ID=cds-XP_006512350.1;Parent=rna-XM_006512287.4;Dbxref=GeneID:71268,GenBank:XP_006512350.1,MGI:MGI:1918518;Name=XP_006512350.1;gbkey=CDS;gene=Lrrfip2;product=leucine-rich repeat flightless-interacting protein 2 isoform X29;protein_id=XP_006512350.1;extra_copy_number=0
CM058249.1	Liftoff	CDS	125701011	125701103	.	+	.	ID=cds-XP_006512350.1;Parent=rna-XM_006512287.4;Dbxref=GeneID:71268,GenBank:XP_006512350.1,MGI:MGI:1918518;Name=XP_006512350.1;gbkey=CDS;gene=Lrrfip2;product=leucine-rich repeat flightless-interacting protein 2 isoform X29;protein_id=XP_006512350.1;extra_copy_number=0
CM058249.1	Liftoff	CDS	125703053	125703145	.	+	.	ID=cds-XP_006512350.1;Parent=rna-XM_006512287.4;Dbxref=GeneID:71268,GenBank:XP_006512350.1,MGI:MGI:1918518;Name=XP_006512350.1;gbkey=CDS;gene=Lrrfip2;product=leucine-rich repeat flightless-interacting protein 2 isoform X29;protein_id=XP_006512350.1;extra_copy_number=0
CM058249.1	Liftoff	CDS	125709071	125709172	.	+	.	ID=cds-XP_006512350.1;Parent=rna-XM_006512287.4;Dbxref=GeneID:71268,GenBank:XP_006512350.1,MGI:MGI:1918518;Name=XP_006512350.1;gbkey=CDS;gene=Lrrfip2;product=leucine-rich repeat flightless-interacting protein 2 isoform X29;protein_id=XP_006512350.1;extra_copy_number=0
CM058249.1	Liftoff	CDS	125709399	125709531	.	+	.	ID=cds-XP_006512350.1;Parent=rna-XM_006512287.4;Dbxref=GeneID:71268,GenBank:XP_006512350.1,MGI:MGI:1918518;Name=XP_006512350.1;gbkey=CDS;gene=Lrrfip2;product=leucine-rich repeat flightless-interacting protein 2 isoform X29;protein_id=XP_006512350.1;extra_copy_number=0
CM058249.1	Liftoff	CDS	125711187	125711236	.	+	.	ID=cds-XP_006512350.1;Parent=rna-XM_006512287.4;Dbxref=GeneID:71268,GenBank:XP_006512350.1,MGI:MGI:1918518;Name=XP_006512350.1;gbkey=CDS;gene=Lrrfip2;product=leucine-rich repeat flightless-interacting protein 2 isoform X29;protein_id=XP_006512350.1;extra_copy_number=0
CM058249.1	Liftoff	CDS	125714940	125715060	.	+	.	ID=cds-XP_006512350.1;Parent=rna-XM_006512287.4;Dbxref=GeneID:71268,GenBank:XP_006512350.1,MGI:MGI:1918518;Name=XP_006512350.1;gbkey=CDS;gene=Lrrfip2;product=leucine-rich repeat flightless-interacting protein 2 isoform X29;protein_id=XP_006512350.1;extra_copy_number=0
CM058249.1	Liftoff	CDS	125717416	125717495	.	+	.	ID=cds-XP_006512350.1;Parent=rna-XM_006512287.4;Dbxref=GeneID:71268,GenBank:XP_006512350.1,MGI:MGI:1918518;Name=XP_006512350.1;gbkey=CDS;gene=Lrrfip2;product=leucine-rich repeat flightless-interacting protein 2 isoform X29;protein_id=XP_006512350.1;extra_copy_number=0
CM058249.1	Liftoff	CDS	125718524	125718628	.	+	.	ID=cds-XP_006512350.1;Parent=rna-XM_006512287.4;Dbxref=GeneID:71268,GenBank:XP_006512350.1,MGI:MGI:1918518;Name=XP_006512350.1;gbkey=CDS;gene=Lrrfip2;product=leucine-rich repeat flightless-interacting protein 2 isoform X29;protein_id=XP_006512350.1;extra_copy_number=0
CM058249.1	Liftoff	CDS	125719208	125719318	.	+	.	ID=cds-XP_006512350.1;Parent=rna-XM_006512287.4;Dbxref=GeneID:71268,GenBank:XP_006512350.1,MGI:MGI:1918518;Name=XP_006512350.1;gbkey=CDS;gene=Lrrfip2;product=leucine-rich repeat flightless-interacting protein 2 isoform X29;protein_id=XP_006512350.1;extra_copy_number=0
CM058249.1	Liftoff	mRNA	125677582	125720925	.	+	.	ID=rna-XM_030244595.2;Parent=gene-Lrrfip2;Dbxref=GeneID:71268,GenBank:XM_030244595.2,MGI:MGI:1918518;Name=XM_030244595.2;gbkey=mRNA;gene=Lrrfip2;model_evidence=Supporting evidence includes similarity to: 21 ESTs%2C 696 long SRA reads%2C and 99%25 coverage of the annotated genomic feature by RNAseq alignments%2C including 1 sample with support for all annotated introns;product=leucine rich repeat (in FLII) interacting protein 2%2C transcript variant X37;transcript_id=XM_030244595.2;matches_ref_protein=True;valid_ORF=True;extra_copy_number=0
CM058249.1	Liftoff	exon	125677582	125677688	.	+	.	ID=exon-XM_030244595.2-1;Parent=rna-XM_030244595.2;Dbxref=GeneID:71268,GenBank:XM_030244595.2,MGI:MGI:1918518;gbkey=mRNA;gene=Lrrfip2;product=leucine rich repeat (in FLII) interacting protein 2%2C transcript variant X37;transcript_id=XM_030244595.2;extra_copy_number=0
CM058249.1	Liftoff	exon	125678075	125678143	.	+	.	ID=exon-XM_030244595.2-2;Parent=rna-XM_030244595.2;Dbxref=GeneID:71268,GenBank:XM_030244595.2,MGI:MGI:1918518;gbkey=mRNA;gene=Lrrfip2;product=leucine rich repeat (in FLII) interacting protein 2%2C transcript variant X37;transcript_id=XM_030244595.2;extra_copy_number=0
CM058249.1	Liftoff	exon	125684018	125684062	.	+	.	ID=exon-XM_030244595.2-3;Parent=rna-XM_030244595.2;Dbxref=GeneID:71268,GenBank:XM_030244595.2,MGI:MGI:1918518;gbkey=mRNA;gene=Lrrfip2;product=leucine rich repeat (in FLII) interacting protein 2%2C transcript variant X37;transcript_id=XM_030244595.2;extra_copy_number=0
CM058249.1	Liftoff	exon	125685424	125685540	.	+	.	ID=exon-XM_030244595.2-4;Parent=rna-XM_030244595.2;Dbxref=GeneID:71268,GenBank:XM_030244595.2,MGI:MGI:1918518;gbkey=mRNA;gene=Lrrfip2;product=leucine rich repeat (in FLII) interacting protein 2%2C transcript variant X37;transcript_id=XM_030244595.2;extra_copy_number=0
CM058249.1	Liftoff	exon	125694921	125695091	.	+	.	ID=exon-XM_030244595.2-5;Parent=rna-XM_030244595.2;Dbxref=GeneID:71268,GenBank:XM_030244595.2,MGI:MGI:1918518;gbkey=mRNA;gene=Lrrfip2;product=leucine rich repeat (in FLII) interacting protein 2%2C transcript variant X37;transcript_id=XM_030244595.2;extra_copy_number=0
CM058249.1	Liftoff	exon	125701011	125701103	.	+	.	ID=exon-XM_030244595.2-6;Parent=rna-XM_030244595.2;Dbxref=GeneID:71268,GenBank:XM_030244595.2,MGI:MGI:1918518;gbkey=mRNA;gene=Lrrfip2;product=leucine rich repeat (in FLII) interacting protein 2%2C transcript variant X37;transcript_id=XM_030244595.2;extra_copy_number=0
CM058249.1	Liftoff	exon	125703053	125703145	.	+	.	ID=exon-XM_030244595.2-7;Parent=rna-XM_030244595.2;Dbxref=GeneID:71268,GenBank:XM_030244595.2,MGI:MGI:1918518;gbkey=mRNA;gene=Lrrfip2;product=leucine rich repeat (in FLII) interacting protein 2%2C transcript variant X37;transcript_id=XM_030244595.2;extra_copy_number=0
CM058249.1	Liftoff	exon	125709071	125709172	.	+	.	ID=exon-XM_030244595.2-8;Parent=rna-XM_030244595.2;Dbxref=GeneID:71268,GenBank:XM_030244595.2,MGI:MGI:1918518;gbkey=mRNA;gene=Lrrfip2;product=leucine rich repeat (in FLII) interacting protein 2%2C transcript variant X37;transcript_id=XM_030244595.2;extra_copy_number=0
CM058249.1	Liftoff	exon	125709399	125709531	.	+	.	ID=exon-XM_030244595.2-9;Parent=rna-XM_030244595.2;Dbxref=GeneID:71268,GenBank:XM_030244595.2,MGI:MGI:1918518;gbkey=mRNA;gene=Lrrfip2;product=leucine rich repeat (in FLII) interacting protein 2%2C transcript variant X37;transcript_id=XM_030244595.2;extra_copy_number=0
CM058249.1	Liftoff	exon	125711187	125711236	.	+	.	ID=exon-XM_030244595.2-10;Parent=rna-XM_030244595.2;Dbxref=GeneID:71268,GenBank:XM_030244595.2,MGI:MGI:1918518;gbkey=mRNA;gene=Lrrfip2;product=leucine rich repeat (in FLII) interacting protein 2%2C transcript variant X37;transcript_id=XM_030244595.2;extra_copy_number=0
CM058249.1	Liftoff	exon	125714940	125715060	.	+	.	ID=exon-XM_030244595.2-11;Parent=rna-XM_030244595.2;Dbxref=GeneID:71268,GenBank:XM_030244595.2,MGI:MGI:1918518;gbkey=mRNA;gene=Lrrfip2;product=leucine rich repeat (in FLII) interacting protein 2%2C transcript variant X37;transcript_id=XM_030244595.2;extra_copy_number=0
CM058249.1	Liftoff	exon	125717416	125717495	.	+	.	ID=exon-XM_030244595.2-12;Parent=rna-XM_030244595.2;Dbxref=GeneID:71268,GenBank:XM_030244595.2,MGI:MGI:1918518;gbkey=mRNA;gene=Lrrfip2;product=leucine rich repeat (in FLII) interacting protein 2%2C transcript variant X37;transcript_id=XM_030244595.2;extra_copy_number=0
CM058249.1	Liftoff	exon	125718524	125718628	.	+	.	ID=exon-XM_030244595.2-13;Parent=rna-XM_030244595.2;Dbxref=GeneID:71268,GenBank:XM_030244595.2,MGI:MGI:1918518;gbkey=mRNA;gene=Lrrfip2;product=leucine rich repeat (in FLII) interacting protein 2%2C transcript variant X37;transcript_id=XM_030244595.2;extra_copy_number=0
CM058249.1	Liftoff	exon	125719208	125720925	.	+	.	ID=exon-XM_030244595.2-14;Parent=rna-XM_030244595.2;Dbxref=GeneID:71268,GenBank:XM_030244595.2,MGI:MGI:1918518;gbkey=mRNA;gene=Lrrfip2;product=leucine rich repeat (in FLII) interacting protein 2%2C transcript variant X37;transcript_id=XM_030244595.2;extra_copy_number=0
CM058249.1	Liftoff	CDS	125677662	125677688	.	+	.	ID=cds-XP_030100455.1;Parent=rna-XM_030244595.2;Dbxref=GeneID:71268,GenBank:XP_030100455.1,MGI:MGI:1918518;Name=XP_030100455.1;gbkey=CDS;gene=Lrrfip2;product=leucine-rich repeat flightless-interacting protein 2 isoform X37;protein_id=XP_030100455.1;extra_copy_number=0
CM058249.1	Liftoff	CDS	125678075	125678143	.	+	.	ID=cds-XP_030100455.1;Parent=rna-XM_030244595.2;Dbxref=GeneID:71268,GenBank:XP_030100455.1,MGI:MGI:1918518;Name=XP_030100455.1;gbkey=CDS;gene=Lrrfip2;product=leucine-rich repeat flightless-interacting protein 2 isoform X37;protein_id=XP_030100455.1;extra_copy_number=0
CM058249.1	Liftoff	CDS	125684018	125684062	.	+	.	ID=cds-XP_030100455.1;Parent=rna-XM_030244595.2;Dbxref=GeneID:71268,GenBank:XP_030100455.1,MGI:MGI:1918518;Name=XP_030100455.1;gbkey=CDS;gene=Lrrfip2;product=leucine-rich repeat flightless-interacting protein 2 isoform X37;protein_id=XP_030100455.1;extra_copy_number=0
CM058249.1	Liftoff	CDS	125685424	125685540	.	+	.	ID=cds-XP_030100455.1;Parent=rna-XM_030244595.2;Dbxref=GeneID:71268,GenBank:XP_030100455.1,MGI:MGI:1918518;Name=XP_030100455.1;gbkey=CDS;gene=Lrrfip2;product=leucine-rich repeat flightless-interacting protein 2 isoform X37;protein_id=XP_030100455.1;extra_copy_number=0
CM058249.1	Liftoff	CDS	125694921	125695091	.	+	.	ID=cds-XP_030100455.1;Parent=rna-XM_030244595.2;Dbxref=GeneID:71268,GenBank:XP_030100455.1,MGI:MGI:1918518;Name=XP_030100455.1;gbkey=CDS;gene=Lrrfip2;product=leucine-rich repeat flightless-interacting protein 2 isoform X37;protein_id=XP_030100455.1;extra_copy_number=0
CM058249.1	Liftoff	CDS	125701011	125701103	.	+	.	ID=cds-XP_030100455.1;Parent=rna-XM_030244595.2;Dbxref=GeneID:71268,GenBank:XP_030100455.1,MGI:MGI:1918518;Name=XP_030100455.1;gbkey=CDS;gene=Lrrfip2;product=leucine-rich repeat flightless-interacting protein 2 isoform X37;protein_id=XP_030100455.1;extra_copy_number=0
CM058249.1	Liftoff	CDS	125703053	125703145	.	+	.	ID=cds-XP_030100455.1;Parent=rna-XM_030244595.2;Dbxref=GeneID:71268,GenBank:XP_030100455.1,MGI:MGI:1918518;Name=XP_030100455.1;gbkey=CDS;gene=Lrrfip2;product=leucine-rich repeat flightless-interacting protein 2 isoform X37;protein_id=XP_030100455.1;extra_copy_number=0
CM058249.1	Liftoff	CDS	125709071	125709172	.	+	.	ID=cds-XP_030100455.1;Parent=rna-XM_030244595.2;Dbxref=GeneID:71268,GenBank:XP_030100455.1,MGI:MGI:1918518;Name=XP_030100455.1;gbkey=CDS;gene=Lrrfip2;product=leucine-rich repeat flightless-interacting protein 2 isoform X37;protein_id=XP_030100455.1;extra_copy_number=0
CM058249.1	Liftoff	CDS	125709399	125709531	.	+	.	ID=cds-XP_030100455.1;Parent=rna-XM_030244595.2;Dbxref=GeneID:71268,GenBank:XP_030100455.1,MGI:MGI:1918518;Name=XP_030100455.1;gbkey=CDS;gene=Lrrfip2;product=leucine-rich repeat flightless-interacting protein 2 isoform X37;protein_id=XP_030100455.1;extra_copy_number=0
CM058249.1	Liftoff	CDS	125711187	125711236	.	+	.	ID=cds-XP_030100455.1;Parent=rna-XM_030244595.2;Dbxref=GeneID:71268,GenBank:XP_030100455.1,MGI:MGI:1918518;Name=XP_030100455.1;gbkey=CDS;gene=Lrrfip2;product=leucine-rich repeat flightless-interacting protein 2 isoform X37;protein_id=XP_030100455.1;extra_copy_number=0
CM058249.1	Liftoff	CDS	125714940	125715060	.	+	.	ID=cds-XP_030100455.1;Parent=rna-XM_030244595.2;Dbxref=GeneID:71268,GenBank:XP_030100455.1,MGI:MGI:1918518;Name=XP_030100455.1;gbkey=CDS;gene=Lrrfip2;product=leucine-rich repeat flightless-interacting protein 2 isoform X37;protein_id=XP_030100455.1;extra_copy_number=0
CM058249.1	Liftoff	CDS	125717416	125717495	.	+	.	ID=cds-XP_030100455.1;Parent=rna-XM_030244595.2;Dbxref=GeneID:71268,GenBank:XP_030100455.1,MGI:MGI:1918518;Name=XP_030100455.1;gbkey=CDS;gene=Lrrfip2;product=leucine-rich repeat flightless-interacting protein 2 isoform X37;protein_id=XP_030100455.1;extra_copy_number=0
CM058249.1	Liftoff	CDS	125718524	125718628	.	+	.	ID=cds-XP_030100455.1;Parent=rna-XM_030244595.2;Dbxref=GeneID:71268,GenBank:XP_030100455.1,MGI:MGI:1918518;Name=XP_030100455.1;gbkey=CDS;gene=Lrrfip2;product=leucine-rich repeat flightless-interacting protein 2 isoform X37;protein_id=XP_030100455.1;extra_copy_number=0
CM058249.1	Liftoff	CDS	125719208	125719318	.	+	.	ID=cds-XP_030100455.1;Parent=rna-XM_030244595.2;Dbxref=GeneID:71268,GenBank:XP_030100455.1,MGI:MGI:1918518;Name=XP_030100455.1;gbkey=CDS;gene=Lrrfip2;product=leucine-rich repeat flightless-interacting protein 2 isoform X37;protein_id=XP_030100455.1;extra_copy_number=0
CM058249.1	Liftoff	mRNA	125677582	125720925	.	+	.	ID=rna-XM_030244598.2;Parent=gene-Lrrfip2;Dbxref=GeneID:71268,GenBank:XM_030244598.2,MGI:MGI:1918518;Name=XM_030244598.2;gbkey=mRNA;gene=Lrrfip2;model_evidence=Supporting evidence includes similarity to: 1 mRNA%2C 25 ESTs%2C 1 Protein%2C 697 long SRA reads%2C and 99%25 coverage of the annotated genomic feature by RNAseq alignments%2C including 2 samples with support for all annotated introns;product=leucine rich repeat (in FLII) interacting protein 2%2C transcript variant X41;transcript_id=XM_030244598.2;matches_ref_protein=True;valid_ORF=True;extra_copy_number=0
CM058249.1	Liftoff	exon	125677582	125677688	.	+	.	ID=exon-XM_030244598.2-1;Parent=rna-XM_030244598.2;Dbxref=GeneID:71268,GenBank:XM_030244598.2,MGI:MGI:1918518;gbkey=mRNA;gene=Lrrfip2;product=leucine rich repeat (in FLII) interacting protein 2%2C transcript variant X41;transcript_id=XM_030244598.2;extra_copy_number=0
CM058249.1	Liftoff	exon	125678075	125678152	.	+	.	ID=exon-XM_030244598.2-2;Parent=rna-XM_030244598.2;Dbxref=GeneID:71268,GenBank:XM_030244598.2,MGI:MGI:1918518;gbkey=mRNA;gene=Lrrfip2;product=leucine rich repeat (in FLII) interacting protein 2%2C transcript variant X41;transcript_id=XM_030244598.2;extra_copy_number=0
CM058249.1	Liftoff	exon	125684018	125684062	.	+	.	ID=exon-XM_030244598.2-3;Parent=rna-XM_030244598.2;Dbxref=GeneID:71268,GenBank:XM_030244598.2,MGI:MGI:1918518;gbkey=mRNA;gene=Lrrfip2;product=leucine rich repeat (in FLII) interacting protein 2%2C transcript variant X41;transcript_id=XM_030244598.2;extra_copy_number=0
CM058249.1	Liftoff	exon	125685424	125685540	.	+	.	ID=exon-XM_030244598.2-4;Parent=rna-XM_030244598.2;Dbxref=GeneID:71268,GenBank:XM_030244598.2,MGI:MGI:1918518;gbkey=mRNA;gene=Lrrfip2;product=leucine rich repeat (in FLII) interacting protein 2%2C transcript variant X41;transcript_id=XM_030244598.2;extra_copy_number=0
CM058249.1	Liftoff	exon	125694921	125695091	.	+	.	ID=exon-XM_030244598.2-5;Parent=rna-XM_030244598.2;Dbxref=GeneID:71268,GenBank:XM_030244598.2,MGI:MGI:1918518;gbkey=mRNA;gene=Lrrfip2;product=leucine rich repeat (in FLII) interacting protein 2%2C transcript variant X41;transcript_id=XM_030244598.2;extra_copy_number=0
CM058249.1	Liftoff	exon	125701011	125701103	.	+	.	ID=exon-XM_030244598.2-6;Parent=rna-XM_030244598.2;Dbxref=GeneID:71268,GenBank:XM_030244598.2,MGI:MGI:1918518;gbkey=mRNA;gene=Lrrfip2;product=leucine rich repeat (in FLII) interacting protein 2%2C transcript variant X41;transcript_id=XM_030244598.2;extra_copy_number=0
CM058249.1	Liftoff	exon	125709399	125709531	.	+	.	ID=exon-XM_030244598.2-7;Parent=rna-XM_030244598.2;Dbxref=GeneID:71268,GenBank:XM_030244598.2,MGI:MGI:1918518;gbkey=mRNA;gene=Lrrfip2;product=leucine rich repeat (in FLII) interacting protein 2%2C transcript variant X41;transcript_id=XM_030244598.2;extra_copy_number=0
CM058249.1	Liftoff	exon	125711187	125711236	.	+	.	ID=exon-XM_030244598.2-8;Parent=rna-XM_030244598.2;Dbxref=GeneID:71268,GenBank:XM_030244598.2,MGI:MGI:1918518;gbkey=mRNA;gene=Lrrfip2;product=leucine rich repeat (in FLII) interacting protein 2%2C transcript variant X41;transcript_id=XM_030244598.2;extra_copy_number=0
CM058249.1	Liftoff	exon	125714940	125715060	.	+	.	ID=exon-XM_030244598.2-9;Parent=rna-XM_030244598.2;Dbxref=GeneID:71268,GenBank:XM_030244598.2,MGI:MGI:1918518;gbkey=mRNA;gene=Lrrfip2;product=leucine rich repeat (in FLII) interacting protein 2%2C transcript variant X41;transcript_id=XM_030244598.2;extra_copy_number=0
CM058249.1	Liftoff	exon	125717416	125717495	.	+	.	ID=exon-XM_030244598.2-10;Parent=rna-XM_030244598.2;Dbxref=GeneID:71268,GenBank:XM_030244598.2,MGI:MGI:1918518;gbkey=mRNA;gene=Lrrfip2;product=leucine rich repeat (in FLII) interacting protein 2%2C transcript variant X41;transcript_id=XM_030244598.2;extra_copy_number=0
CM058249.1	Liftoff	exon	125718524	125718628	.	+	.	ID=exon-XM_030244598.2-11;Parent=rna-XM_030244598.2;Dbxref=GeneID:71268,GenBank:XM_030244598.2,MGI:MGI:1918518;gbkey=mRNA;gene=Lrrfip2;product=leucine rich repeat (in FLII) interacting protein 2%2C transcript variant X41;transcript_id=XM_030244598.2;extra_copy_number=0
CM058249.1	Liftoff	exon	125719208	125720925	.	+	.	ID=exon-XM_030244598.2-12;Parent=rna-XM_030244598.2;Dbxref=GeneID:71268,GenBank:XM_030244598.2,MGI:MGI:1918518;gbkey=mRNA;gene=Lrrfip2;product=leucine rich repeat (in FLII) interacting protein 2%2C transcript variant X41;transcript_id=XM_030244598.2;extra_copy_number=0
CM058249.1	Liftoff	CDS	125677662	125677688	.	+	.	ID=cds-XP_030100458.1;Parent=rna-XM_030244598.2;Dbxref=GeneID:71268,GenBank:XP_030100458.1,MGI:MGI:1918518;Name=XP_030100458.1;gbkey=CDS;gene=Lrrfip2;product=leucine-rich repeat flightless-interacting protein 2 isoform X41;protein_id=XP_030100458.1;extra_copy_number=0
CM058249.1	Liftoff	CDS	125678075	125678152	.	+	.	ID=cds-XP_030100458.1;Parent=rna-XM_030244598.2;Dbxref=GeneID:71268,GenBank:XP_030100458.1,MGI:MGI:1918518;Name=XP_030100458.1;gbkey=CDS;gene=Lrrfip2;product=leucine-rich repeat flightless-interacting protein 2 isoform X41;protein_id=XP_030100458.1;extra_copy_number=0
CM058249.1	Liftoff	CDS	125684018	125684062	.	+	.	ID=cds-XP_030100458.1;Parent=rna-XM_030244598.2;Dbxref=GeneID:71268,GenBank:XP_030100458.1,MGI:MGI:1918518;Name=XP_030100458.1;gbkey=CDS;gene=Lrrfip2;product=leucine-rich repeat flightless-interacting protein 2 isoform X41;protein_id=XP_030100458.1;extra_copy_number=0
CM058249.1	Liftoff	CDS	125685424	125685540	.	+	.	ID=cds-XP_030100458.1;Parent=rna-XM_030244598.2;Dbxref=GeneID:71268,GenBank:XP_030100458.1,MGI:MGI:1918518;Name=XP_030100458.1;gbkey=CDS;gene=Lrrfip2;product=leucine-rich repeat flightless-interacting protein 2 isoform X41;protein_id=XP_030100458.1;extra_copy_number=0
CM058249.1	Liftoff	CDS	125694921	125695091	.	+	.	ID=cds-XP_030100458.1;Parent=rna-XM_030244598.2;Dbxref=GeneID:71268,GenBank:XP_030100458.1,MGI:MGI:1918518;Name=XP_030100458.1;gbkey=CDS;gene=Lrrfip2;product=leucine-rich repeat flightless-interacting protein 2 isoform X41;protein_id=XP_030100458.1;extra_copy_number=0
CM058249.1	Liftoff	CDS	125701011	125701103	.	+	.	ID=cds-XP_030100458.1;Parent=rna-XM_030244598.2;Dbxref=GeneID:71268,GenBank:XP_030100458.1,MGI:MGI:1918518;Name=XP_030100458.1;gbkey=CDS;gene=Lrrfip2;product=leucine-rich repeat flightless-interacting protein 2 isoform X41;protein_id=XP_030100458.1;extra_copy_number=0
CM058249.1	Liftoff	CDS	125709399	125709531	.	+	.	ID=cds-XP_030100458.1;Parent=rna-XM_030244598.2;Dbxref=GeneID:71268,GenBank:XP_030100458.1,MGI:MGI:1918518;Name=XP_030100458.1;gbkey=CDS;gene=Lrrfip2;product=leucine-rich repeat flightless-interacting protein 2 isoform X41;protein_id=XP_030100458.1;extra_copy_number=0
CM058249.1	Liftoff	CDS	125711187	125711236	.	+	.	ID=cds-XP_030100458.1;Parent=rna-XM_030244598.2;Dbxref=GeneID:71268,GenBank:XP_030100458.1,MGI:MGI:1918518;Name=XP_030100458.1;gbkey=CDS;gene=Lrrfip2;product=leucine-rich repeat flightless-interacting protein 2 isoform X41;protein_id=XP_030100458.1;extra_copy_number=0
CM058249.1	Liftoff	CDS	125714940	125715060	.	+	.	ID=cds-XP_030100458.1;Parent=rna-XM_030244598.2;Dbxref=GeneID:71268,GenBank:XP_030100458.1,MGI:MGI:1918518;Name=XP_030100458.1;gbkey=CDS;gene=Lrrfip2;product=leucine-rich repeat flightless-interacting protein 2 isoform X41;protein_id=XP_030100458.1;extra_copy_number=0
CM058249.1	Liftoff	CDS	125717416	125717495	.	+	.	ID=cds-XP_030100458.1;Parent=rna-XM_030244598.2;Dbxref=GeneID:71268,GenBank:XP_030100458.1,MGI:MGI:1918518;Name=XP_030100458.1;gbkey=CDS;gene=Lrrfip2;product=leucine-rich repeat flightless-interacting protein 2 isoform X41;protein_id=XP_030100458.1;extra_copy_number=0
CM058249.1	Liftoff	CDS	125718524	125718628	.	+	.	ID=cds-XP_030100458.1;Parent=rna-XM_030244598.2;Dbxref=GeneID:71268,GenBank:XP_030100458.1,MGI:MGI:1918518;Name=XP_030100458.1;gbkey=CDS;gene=Lrrfip2;product=leucine-rich repeat flightless-interacting protein 2 isoform X41;protein_id=XP_030100458.1;extra_copy_number=0
CM058249.1	Liftoff	CDS	125719208	125719318	.	+	.	ID=cds-XP_030100458.1;Parent=rna-XM_030244598.2;Dbxref=GeneID:71268,GenBank:XP_030100458.1,MGI:MGI:1918518;Name=XP_030100458.1;gbkey=CDS;gene=Lrrfip2;product=leucine-rich repeat flightless-interacting protein 2 isoform X41;protein_id=XP_030100458.1;extra_copy_number=0
CM058249.1	Liftoff	mRNA	125677582	125720925	.	+	.	ID=rna-XM_030244599.2;Parent=gene-Lrrfip2;Dbxref=GeneID:71268,GenBank:XM_030244599.2,MGI:MGI:1918518;Name=XM_030244599.2;gbkey=mRNA;gene=Lrrfip2;model_evidence=Supporting evidence includes similarity to: 1 mRNA%2C 25 ESTs%2C 1 Protein%2C 701 long SRA reads%2C and 99%25 coverage of the annotated genomic feature by RNAseq alignments%2C including 2 samples with support for all annotated introns;product=leucine rich repeat (in FLII) interacting protein 2%2C transcript variant X42;transcript_id=XM_030244599.2;matches_ref_protein=True;valid_ORF=True;extra_copy_number=0
CM058249.1	Liftoff	exon	125677582	125677688	.	+	.	ID=exon-XM_030244599.2-1;Parent=rna-XM_030244599.2;Dbxref=GeneID:71268,GenBank:XM_030244599.2,MGI:MGI:1918518;gbkey=mRNA;gene=Lrrfip2;product=leucine rich repeat (in FLII) interacting protein 2%2C transcript variant X42;transcript_id=XM_030244599.2;extra_copy_number=0
CM058249.1	Liftoff	exon	125678075	125678143	.	+	.	ID=exon-XM_030244599.2-2;Parent=rna-XM_030244599.2;Dbxref=GeneID:71268,GenBank:XM_030244599.2,MGI:MGI:1918518;gbkey=mRNA;gene=Lrrfip2;product=leucine rich repeat (in FLII) interacting protein 2%2C transcript variant X42;transcript_id=XM_030244599.2;extra_copy_number=0
CM058249.1	Liftoff	exon	125684018	125684062	.	+	.	ID=exon-XM_030244599.2-3;Parent=rna-XM_030244599.2;Dbxref=GeneID:71268,GenBank:XM_030244599.2,MGI:MGI:1918518;gbkey=mRNA;gene=Lrrfip2;product=leucine rich repeat (in FLII) interacting protein 2%2C transcript variant X42;transcript_id=XM_030244599.2;extra_copy_number=0
CM058249.1	Liftoff	exon	125685424	125685540	.	+	.	ID=exon-XM_030244599.2-4;Parent=rna-XM_030244599.2;Dbxref=GeneID:71268,GenBank:XM_030244599.2,MGI:MGI:1918518;gbkey=mRNA;gene=Lrrfip2;product=leucine rich repeat (in FLII) interacting protein 2%2C transcript variant X42;transcript_id=XM_030244599.2;extra_copy_number=0
CM058249.1	Liftoff	exon	125694921	125695091	.	+	.	ID=exon-XM_030244599.2-5;Parent=rna-XM_030244599.2;Dbxref=GeneID:71268,GenBank:XM_030244599.2,MGI:MGI:1918518;gbkey=mRNA;gene=Lrrfip2;product=leucine rich repeat (in FLII) interacting protein 2%2C transcript variant X42;transcript_id=XM_030244599.2;extra_copy_number=0
CM058249.1	Liftoff	exon	125701011	125701103	.	+	.	ID=exon-XM_030244599.2-6;Parent=rna-XM_030244599.2;Dbxref=GeneID:71268,GenBank:XM_030244599.2,MGI:MGI:1918518;gbkey=mRNA;gene=Lrrfip2;product=leucine rich repeat (in FLII) interacting protein 2%2C transcript variant X42;transcript_id=XM_030244599.2;extra_copy_number=0
CM058249.1	Liftoff	exon	125709399	125709531	.	+	.	ID=exon-XM_030244599.2-7;Parent=rna-XM_030244599.2;Dbxref=GeneID:71268,GenBank:XM_030244599.2,MGI:MGI:1918518;gbkey=mRNA;gene=Lrrfip2;product=leucine rich repeat (in FLII) interacting protein 2%2C transcript variant X42;transcript_id=XM_030244599.2;extra_copy_number=0
CM058249.1	Liftoff	exon	125711187	125711236	.	+	.	ID=exon-XM_030244599.2-8;Parent=rna-XM_030244599.2;Dbxref=GeneID:71268,GenBank:XM_030244599.2,MGI:MGI:1918518;gbkey=mRNA;gene=Lrrfip2;product=leucine rich repeat (in FLII) interacting protein 2%2C transcript variant X42;transcript_id=XM_030244599.2;extra_copy_number=0
CM058249.1	Liftoff	exon	125714940	125715060	.	+	.	ID=exon-XM_030244599.2-9;Parent=rna-XM_030244599.2;Dbxref=GeneID:71268,GenBank:XM_030244599.2,MGI:MGI:1918518;gbkey=mRNA;gene=Lrrfip2;product=leucine rich repeat (in FLII) interacting protein 2%2C transcript variant X42;transcript_id=XM_030244599.2;extra_copy_number=0
CM058249.1	Liftoff	exon	125717416	125717495	.	+	.	ID=exon-XM_030244599.2-10;Parent=rna-XM_030244599.2;Dbxref=GeneID:71268,GenBank:XM_030244599.2,MGI:MGI:1918518;gbkey=mRNA;gene=Lrrfip2;product=leucine rich repeat (in FLII) interacting protein 2%2C transcript variant X42;transcript_id=XM_030244599.2;extra_copy_number=0
CM058249.1	Liftoff	exon	125718524	125718628	.	+	.	ID=exon-XM_030244599.2-11;Parent=rna-XM_030244599.2;Dbxref=GeneID:71268,GenBank:XM_030244599.2,MGI:MGI:1918518;gbkey=mRNA;gene=Lrrfip2;product=leucine rich repeat (in FLII) interacting protein 2%2C transcript variant X42;transcript_id=XM_030244599.2;extra_copy_number=0
CM058249.1	Liftoff	exon	125719208	125720925	.	+	.	ID=exon-XM_030244599.2-12;Parent=rna-XM_030244599.2;Dbxref=GeneID:71268,GenBank:XM_030244599.2,MGI:MGI:1918518;gbkey=mRNA;gene=Lrrfip2;product=leucine rich repeat (in FLII) interacting protein 2%2C transcript variant X42;transcript_id=XM_030244599.2;extra_copy_number=0
CM058249.1	Liftoff	CDS	125677662	125677688	.	+	.	ID=cds-XP_030100459.1;Parent=rna-XM_030244599.2;Dbxref=GeneID:71268,GenBank:XP_030100459.1,MGI:MGI:1918518;Name=XP_030100459.1;gbkey=CDS;gene=Lrrfip2;product=leucine-rich repeat flightless-interacting protein 2 isoform X42;protein_id=XP_030100459.1;extra_copy_number=0
CM058249.1	Liftoff	CDS	125678075	125678143	.	+	.	ID=cds-XP_030100459.1;Parent=rna-XM_030244599.2;Dbxref=GeneID:71268,GenBank:XP_030100459.1,MGI:MGI:1918518;Name=XP_030100459.1;gbkey=CDS;gene=Lrrfip2;product=leucine-rich repeat flightless-interacting protein 2 isoform X42;protein_id=XP_030100459.1;extra_copy_number=0
CM058249.1	Liftoff	CDS	125684018	125684062	.	+	.	ID=cds-XP_030100459.1;Parent=rna-XM_030244599.2;Dbxref=GeneID:71268,GenBank:XP_030100459.1,MGI:MGI:1918518;Name=XP_030100459.1;gbkey=CDS;gene=Lrrfip2;product=leucine-rich repeat flightless-interacting protein 2 isoform X42;protein_id=XP_030100459.1;extra_copy_number=0
CM058249.1	Liftoff	CDS	125685424	125685540	.	+	.	ID=cds-XP_030100459.1;Parent=rna-XM_030244599.2;Dbxref=GeneID:71268,GenBank:XP_030100459.1,MGI:MGI:1918518;Name=XP_030100459.1;gbkey=CDS;gene=Lrrfip2;product=leucine-rich repeat flightless-interacting protein 2 isoform X42;protein_id=XP_030100459.1;extra_copy_number=0
CM058249.1	Liftoff	CDS	125694921	125695091	.	+	.	ID=cds-XP_030100459.1;Parent=rna-XM_030244599.2;Dbxref=GeneID:71268,GenBank:XP_030100459.1,MGI:MGI:1918518;Name=XP_030100459.1;gbkey=CDS;gene=Lrrfip2;product=leucine-rich repeat flightless-interacting protein 2 isoform X42;protein_id=XP_030100459.1;extra_copy_number=0
CM058249.1	Liftoff	CDS	125701011	125701103	.	+	.	ID=cds-XP_030100459.1;Parent=rna-XM_030244599.2;Dbxref=GeneID:71268,GenBank:XP_030100459.1,MGI:MGI:1918518;Name=XP_030100459.1;gbkey=CDS;gene=Lrrfip2;product=leucine-rich repeat flightless-interacting protein 2 isoform X42;protein_id=XP_030100459.1;extra_copy_number=0
CM058249.1	Liftoff	CDS	125709399	125709531	.	+	.	ID=cds-XP_030100459.1;Parent=rna-XM_030244599.2;Dbxref=GeneID:71268,GenBank:XP_030100459.1,MGI:MGI:1918518;Name=XP_030100459.1;gbkey=CDS;gene=Lrrfip2;product=leucine-rich repeat flightless-interacting protein 2 isoform X42;protein_id=XP_030100459.1;extra_copy_number=0
CM058249.1	Liftoff	CDS	125711187	125711236	.	+	.	ID=cds-XP_030100459.1;Parent=rna-XM_030244599.2;Dbxref=GeneID:71268,GenBank:XP_030100459.1,MGI:MGI:1918518;Name=XP_030100459.1;gbkey=CDS;gene=Lrrfip2;product=leucine-rich repeat flightless-interacting protein 2 isoform X42;protein_id=XP_030100459.1;extra_copy_number=0
CM058249.1	Liftoff	CDS	125714940	125715060	.	+	.	ID=cds-XP_030100459.1;Parent=rna-XM_030244599.2;Dbxref=GeneID:71268,GenBank:XP_030100459.1,MGI:MGI:1918518;Name=XP_030100459.1;gbkey=CDS;gene=Lrrfip2;product=leucine-rich repeat flightless-interacting protein 2 isoform X42;protein_id=XP_030100459.1;extra_copy_number=0
CM058249.1	Liftoff	CDS	125717416	125717495	.	+	.	ID=cds-XP_030100459.1;Parent=rna-XM_030244599.2;Dbxref=GeneID:71268,GenBank:XP_030100459.1,MGI:MGI:1918518;Name=XP_030100459.1;gbkey=CDS;gene=Lrrfip2;product=leucine-rich repeat flightless-interacting protein 2 isoform X42;protein_id=XP_030100459.1;extra_copy_number=0
CM058249.1	Liftoff	CDS	125718524	125718628	.	+	.	ID=cds-XP_030100459.1;Parent=rna-XM_030244599.2;Dbxref=GeneID:71268,GenBank:XP_030100459.1,MGI:MGI:1918518;Name=XP_030100459.1;gbkey=CDS;gene=Lrrfip2;product=leucine-rich repeat flightless-interacting protein 2 isoform X42;protein_id=XP_030100459.1;extra_copy_number=0
CM058249.1	Liftoff	CDS	125719208	125719318	.	+	.	ID=cds-XP_030100459.1;Parent=rna-XM_030244599.2;Dbxref=GeneID:71268,GenBank:XP_030100459.1,MGI:MGI:1918518;Name=XP_030100459.1;gbkey=CDS;gene=Lrrfip2;product=leucine-rich repeat flightless-interacting protein 2 isoform X42;protein_id=XP_030100459.1;extra_copy_number=0
CM058249.1	Liftoff	mRNA	125679711	125720925	.	+	.	ID=rna-XM_030244597.1;Parent=gene-Lrrfip2;Dbxref=GeneID:71268,GenBank:XM_030244597.1,MGI:MGI:1918518;Name=XM_030244597.1;gbkey=mRNA;gene=Lrrfip2;model_evidence=Supporting evidence includes similarity to: 21 ESTs%2C 647 long SRA reads%2C and 100%25 coverage of the annotated genomic feature by RNAseq alignments%2C including 1 sample with support for all annotated introns;product=leucine rich repeat (in FLII) interacting protein 2%2C transcript variant X40;transcript_id=XM_030244597.1;matches_ref_protein=True;valid_ORF=True;extra_copy_number=0
CM058249.1	Liftoff	exon	125679711	125680567	.	+	.	ID=exon-XM_030244597.1-1;Parent=rna-XM_030244597.1;Dbxref=GeneID:71268,GenBank:XM_030244597.1,MGI:MGI:1918518;gbkey=mRNA;gene=Lrrfip2;product=leucine rich repeat (in FLII) interacting protein 2%2C transcript variant X40;transcript_id=XM_030244597.1;extra_copy_number=0
CM058249.1	Liftoff	exon	125684018	125684062	.	+	.	ID=exon-XM_030244597.1-2;Parent=rna-XM_030244597.1;Dbxref=GeneID:71268,GenBank:XM_030244597.1,MGI:MGI:1918518;gbkey=mRNA;gene=Lrrfip2;product=leucine rich repeat (in FLII) interacting protein 2%2C transcript variant X40;transcript_id=XM_030244597.1;extra_copy_number=0
CM058249.1	Liftoff	exon	125685424	125685540	.	+	.	ID=exon-XM_030244597.1-3;Parent=rna-XM_030244597.1;Dbxref=GeneID:71268,GenBank:XM_030244597.1,MGI:MGI:1918518;gbkey=mRNA;gene=Lrrfip2;product=leucine rich repeat (in FLII) interacting protein 2%2C transcript variant X40;transcript_id=XM_030244597.1;extra_copy_number=0
CM058249.1	Liftoff	exon	125694921	125695091	.	+	.	ID=exon-XM_030244597.1-4;Parent=rna-XM_030244597.1;Dbxref=GeneID:71268,GenBank:XM_030244597.1,MGI:MGI:1918518;gbkey=mRNA;gene=Lrrfip2;product=leucine rich repeat (in FLII) interacting protein 2%2C transcript variant X40;transcript_id=XM_030244597.1;extra_copy_number=0
CM058249.1	Liftoff	exon	125701011	125701103	.	+	.	ID=exon-XM_030244597.1-5;Parent=rna-XM_030244597.1;Dbxref=GeneID:71268,GenBank:XM_030244597.1,MGI:MGI:1918518;gbkey=mRNA;gene=Lrrfip2;product=leucine rich repeat (in FLII) interacting protein 2%2C transcript variant X40;transcript_id=XM_030244597.1;extra_copy_number=0
CM058249.1	Liftoff	exon	125703053	125703145	.	+	.	ID=exon-XM_030244597.1-6;Parent=rna-XM_030244597.1;Dbxref=GeneID:71268,GenBank:XM_030244597.1,MGI:MGI:1918518;gbkey=mRNA;gene=Lrrfip2;product=leucine rich repeat (in FLII) interacting protein 2%2C transcript variant X40;transcript_id=XM_030244597.1;extra_copy_number=0
CM058249.1	Liftoff	exon	125709399	125709531	.	+	.	ID=exon-XM_030244597.1-7;Parent=rna-XM_030244597.1;Dbxref=GeneID:71268,GenBank:XM_030244597.1,MGI:MGI:1918518;gbkey=mRNA;gene=Lrrfip2;product=leucine rich repeat (in FLII) interacting protein 2%2C transcript variant X40;transcript_id=XM_030244597.1;extra_copy_number=0
CM058249.1	Liftoff	exon	125711187	125711236	.	+	.	ID=exon-XM_030244597.1-8;Parent=rna-XM_030244597.1;Dbxref=GeneID:71268,GenBank:XM_030244597.1,MGI:MGI:1918518;gbkey=mRNA;gene=Lrrfip2;product=leucine rich repeat (in FLII) interacting protein 2%2C transcript variant X40;transcript_id=XM_030244597.1;extra_copy_number=0
CM058249.1	Liftoff	exon	125714940	125715060	.	+	.	ID=exon-XM_030244597.1-9;Parent=rna-XM_030244597.1;Dbxref=GeneID:71268,GenBank:XM_030244597.1,MGI:MGI:1918518;gbkey=mRNA;gene=Lrrfip2;product=leucine rich repeat (in FLII) interacting protein 2%2C transcript variant X40;transcript_id=XM_030244597.1;extra_copy_number=0
CM058249.1	Liftoff	exon	125717416	125717495	.	+	.	ID=exon-XM_030244597.1-10;Parent=rna-XM_030244597.1;Dbxref=GeneID:71268,GenBank:XM_030244597.1,MGI:MGI:1918518;gbkey=mRNA;gene=Lrrfip2;product=leucine rich repeat (in FLII) interacting protein 2%2C transcript variant X40;transcript_id=XM_030244597.1;extra_copy_number=0
CM058249.1	Liftoff	exon	125718524	125718628	.	+	.	ID=exon-XM_030244597.1-11;Parent=rna-XM_030244597.1;Dbxref=GeneID:71268,GenBank:XM_030244597.1,MGI:MGI:1918518;gbkey=mRNA;gene=Lrrfip2;product=leucine rich repeat (in FLII) interacting protein 2%2C transcript variant X40;transcript_id=XM_030244597.1;extra_copy_number=0
CM058249.1	Liftoff	exon	125719208	125720925	.	+	.	ID=exon-XM_030244597.1-12;Parent=rna-XM_030244597.1;Dbxref=GeneID:71268,GenBank:XM_030244597.1,MGI:MGI:1918518;gbkey=mRNA;gene=Lrrfip2;product=leucine rich repeat (in FLII) interacting protein 2%2C transcript variant X40;transcript_id=XM_030244597.1;extra_copy_number=0
CM058249.1	Liftoff	CDS	125680532	125680567	.	+	.	ID=cds-XP_030100457.1;Parent=rna-XM_030244597.1;Dbxref=GeneID:71268,GenBank:XP_030100457.1,MGI:MGI:1918518;Name=XP_030100457.1;gbkey=CDS;gene=Lrrfip2;product=leucine-rich repeat flightless-interacting protein 2 isoform X40;protein_id=XP_030100457.1;extra_copy_number=0
CM058249.1	Liftoff	CDS	125684018	125684062	.	+	.	ID=cds-XP_030100457.1;Parent=rna-XM_030244597.1;Dbxref=GeneID:71268,GenBank:XP_030100457.1,MGI:MGI:1918518;Name=XP_030100457.1;gbkey=CDS;gene=Lrrfip2;product=leucine-rich repeat flightless-interacting protein 2 isoform X40;protein_id=XP_030100457.1;extra_copy_number=0
CM058249.1	Liftoff	CDS	125685424	125685540	.	+	.	ID=cds-XP_030100457.1;Parent=rna-XM_030244597.1;Dbxref=GeneID:71268,GenBank:XP_030100457.1,MGI:MGI:1918518;Name=XP_030100457.1;gbkey=CDS;gene=Lrrfip2;product=leucine-rich repeat flightless-interacting protein 2 isoform X40;protein_id=XP_030100457.1;extra_copy_number=0
CM058249.1	Liftoff	CDS	125694921	125695091	.	+	.	ID=cds-XP_030100457.1;Parent=rna-XM_030244597.1;Dbxref=GeneID:71268,GenBank:XP_030100457.1,MGI:MGI:1918518;Name=XP_030100457.1;gbkey=CDS;gene=Lrrfip2;product=leucine-rich repeat flightless-interacting protein 2 isoform X40;protein_id=XP_030100457.1;extra_copy_number=0
CM058249.1	Liftoff	CDS	125701011	125701103	.	+	.	ID=cds-XP_030100457.1;Parent=rna-XM_030244597.1;Dbxref=GeneID:71268,GenBank:XP_030100457.1,MGI:MGI:1918518;Name=XP_030100457.1;gbkey=CDS;gene=Lrrfip2;product=leucine-rich repeat flightless-interacting protein 2 isoform X40;protein_id=XP_030100457.1;extra_copy_number=0
CM058249.1	Liftoff	CDS	125703053	125703145	.	+	.	ID=cds-XP_030100457.1;Parent=rna-XM_030244597.1;Dbxref=GeneID:71268,GenBank:XP_030100457.1,MGI:MGI:1918518;Name=XP_030100457.1;gbkey=CDS;gene=Lrrfip2;product=leucine-rich repeat flightless-interacting protein 2 isoform X40;protein_id=XP_030100457.1;extra_copy_number=0
CM058249.1	Liftoff	CDS	125709399	125709531	.	+	.	ID=cds-XP_030100457.1;Parent=rna-XM_030244597.1;Dbxref=GeneID:71268,GenBank:XP_030100457.1,MGI:MGI:1918518;Name=XP_030100457.1;gbkey=CDS;gene=Lrrfip2;product=leucine-rich repeat flightless-interacting protein 2 isoform X40;protein_id=XP_030100457.1;extra_copy_number=0
CM058249.1	Liftoff	CDS	125711187	125711236	.	+	.	ID=cds-XP_030100457.1;Parent=rna-XM_030244597.1;Dbxref=GeneID:71268,GenBank:XP_030100457.1,MGI:MGI:1918518;Name=XP_030100457.1;gbkey=CDS;gene=Lrrfip2;product=leucine-rich repeat flightless-interacting protein 2 isoform X40;protein_id=XP_030100457.1;extra_copy_number=0
CM058249.1	Liftoff	CDS	125714940	125715060	.	+	.	ID=cds-XP_030100457.1;Parent=rna-XM_030244597.1;Dbxref=GeneID:71268,GenBank:XP_030100457.1,MGI:MGI:1918518;Name=XP_030100457.1;gbkey=CDS;gene=Lrrfip2;product=leucine-rich repeat flightless-interacting protein 2 isoform X40;protein_id=XP_030100457.1;extra_copy_number=0
CM058249.1	Liftoff	CDS	125717416	125717495	.	+	.	ID=cds-XP_030100457.1;Parent=rna-XM_030244597.1;Dbxref=GeneID:71268,GenBank:XP_030100457.1,MGI:MGI:1918518;Name=XP_030100457.1;gbkey=CDS;gene=Lrrfip2;product=leucine-rich repeat flightless-interacting protein 2 isoform X40;protein_id=XP_030100457.1;extra_copy_number=0
CM058249.1	Liftoff	CDS	125718524	125718628	.	+	.	ID=cds-XP_030100457.1;Parent=rna-XM_030244597.1;Dbxref=GeneID:71268,GenBank:XP_030100457.1,MGI:MGI:1918518;Name=XP_030100457.1;gbkey=CDS;gene=Lrrfip2;product=leucine-rich repeat flightless-interacting protein 2 isoform X40;protein_id=XP_030100457.1;extra_copy_number=0
CM058249.1	Liftoff	CDS	125719208	125719318	.	+	.	ID=cds-XP_030100457.1;Parent=rna-XM_030244597.1;Dbxref=GeneID:71268,GenBank:XP_030100457.1,MGI:MGI:1918518;Name=XP_030100457.1;gbkey=CDS;gene=Lrrfip2;product=leucine-rich repeat flightless-interacting protein 2 isoform X40;protein_id=XP_030100457.1;extra_copy_number=0
CM058249.1	Liftoff	mRNA	125680503	125719480	.	+	.	ID=rna-XM_006512290.2;Parent=gene-Lrrfip2;Dbxref=GeneID:71268,GenBank:XM_006512290.2,MGI:MGI:1918518;Name=XM_006512290.2;gbkey=mRNA;gene=Lrrfip2;model_evidence=Supporting evidence includes similarity to: 1 mRNA%2C 17 ESTs%2C 688 long SRA reads%2C and 100%25 coverage of the annotated genomic feature by RNAseq alignments%2C including 1 sample with support for all annotated introns;product=leucine rich repeat (in FLII) interacting protein 2%2C transcript variant X36;transcript_id=XM_006512290.2;matches_ref_protein=True;valid_ORF=True;extra_copy_number=0
CM058249.1	Liftoff	exon	125680503	125680567	.	+	.	ID=exon-XM_006512290.2-1;Parent=rna-XM_006512290.2;Dbxref=GeneID:71268,GenBank:XM_006512290.2,MGI:MGI:1918518;gbkey=mRNA;gene=Lrrfip2;product=leucine rich repeat (in FLII) interacting protein 2%2C transcript variant X36;transcript_id=XM_006512290.2;extra_copy_number=0
CM058249.1	Liftoff	exon	125684018	125684062	.	+	.	ID=exon-XM_006512290.2-2;Parent=rna-XM_006512290.2;Dbxref=GeneID:71268,GenBank:XM_006512290.2,MGI:MGI:1918518;gbkey=mRNA;gene=Lrrfip2;product=leucine rich repeat (in FLII) interacting protein 2%2C transcript variant X36;transcript_id=XM_006512290.2;extra_copy_number=0
CM058249.1	Liftoff	exon	125685424	125685540	.	+	.	ID=exon-XM_006512290.2-3;Parent=rna-XM_006512290.2;Dbxref=GeneID:71268,GenBank:XM_006512290.2,MGI:MGI:1918518;gbkey=mRNA;gene=Lrrfip2;product=leucine rich repeat (in FLII) interacting protein 2%2C transcript variant X36;transcript_id=XM_006512290.2;extra_copy_number=0
CM058249.1	Liftoff	exon	125688303	125688374	.	+	.	ID=exon-XM_006512290.2-4;Parent=rna-XM_006512290.2;Dbxref=GeneID:71268,GenBank:XM_006512290.2,MGI:MGI:1918518;gbkey=mRNA;gene=Lrrfip2;product=leucine rich repeat (in FLII) interacting protein 2%2C transcript variant X36;transcript_id=XM_006512290.2;extra_copy_number=0
CM058249.1	Liftoff	exon	125694921	125695091	.	+	.	ID=exon-XM_006512290.2-5;Parent=rna-XM_006512290.2;Dbxref=GeneID:71268,GenBank:XM_006512290.2,MGI:MGI:1918518;gbkey=mRNA;gene=Lrrfip2;product=leucine rich repeat (in FLII) interacting protein 2%2C transcript variant X36;transcript_id=XM_006512290.2;extra_copy_number=0
CM058249.1	Liftoff	exon	125701011	125701103	.	+	.	ID=exon-XM_006512290.2-6;Parent=rna-XM_006512290.2;Dbxref=GeneID:71268,GenBank:XM_006512290.2,MGI:MGI:1918518;gbkey=mRNA;gene=Lrrfip2;product=leucine rich repeat (in FLII) interacting protein 2%2C transcript variant X36;transcript_id=XM_006512290.2;extra_copy_number=0
CM058249.1	Liftoff	exon	125703053	125703145	.	+	.	ID=exon-XM_006512290.2-7;Parent=rna-XM_006512290.2;Dbxref=GeneID:71268,GenBank:XM_006512290.2,MGI:MGI:1918518;gbkey=mRNA;gene=Lrrfip2;product=leucine rich repeat (in FLII) interacting protein 2%2C transcript variant X36;transcript_id=XM_006512290.2;extra_copy_number=0
CM058249.1	Liftoff	exon	125709071	125709172	.	+	.	ID=exon-XM_006512290.2-8;Parent=rna-XM_006512290.2;Dbxref=GeneID:71268,GenBank:XM_006512290.2,MGI:MGI:1918518;gbkey=mRNA;gene=Lrrfip2;product=leucine rich repeat (in FLII) interacting protein 2%2C transcript variant X36;transcript_id=XM_006512290.2;extra_copy_number=0
CM058249.1	Liftoff	exon	125709399	125709531	.	+	.	ID=exon-XM_006512290.2-9;Parent=rna-XM_006512290.2;Dbxref=GeneID:71268,GenBank:XM_006512290.2,MGI:MGI:1918518;gbkey=mRNA;gene=Lrrfip2;product=leucine rich repeat (in FLII) interacting protein 2%2C transcript variant X36;transcript_id=XM_006512290.2;extra_copy_number=0
CM058249.1	Liftoff	exon	125711187	125711236	.	+	.	ID=exon-XM_006512290.2-10;Parent=rna-XM_006512290.2;Dbxref=GeneID:71268,GenBank:XM_006512290.2,MGI:MGI:1918518;gbkey=mRNA;gene=Lrrfip2;product=leucine rich repeat (in FLII) interacting protein 2%2C transcript variant X36;transcript_id=XM_006512290.2;extra_copy_number=0
CM058249.1	Liftoff	exon	125714940	125715060	.	+	.	ID=exon-XM_006512290.2-11;Parent=rna-XM_006512290.2;Dbxref=GeneID:71268,GenBank:XM_006512290.2,MGI:MGI:1918518;gbkey=mRNA;gene=Lrrfip2;product=leucine rich repeat (in FLII) interacting protein 2%2C transcript variant X36;transcript_id=XM_006512290.2;extra_copy_number=0
CM058249.1	Liftoff	exon	125717416	125717495	.	+	.	ID=exon-XM_006512290.2-12;Parent=rna-XM_006512290.2;Dbxref=GeneID:71268,GenBank:XM_006512290.2,MGI:MGI:1918518;gbkey=mRNA;gene=Lrrfip2;product=leucine rich repeat (in FLII) interacting protein 2%2C transcript variant X36;transcript_id=XM_006512290.2;extra_copy_number=0
CM058249.1	Liftoff	exon	125718524	125718628	.	+	.	ID=exon-XM_006512290.2-13;Parent=rna-XM_006512290.2;Dbxref=GeneID:71268,GenBank:XM_006512290.2,MGI:MGI:1918518;gbkey=mRNA;gene=Lrrfip2;product=leucine rich repeat (in FLII) interacting protein 2%2C transcript variant X36;transcript_id=XM_006512290.2;extra_copy_number=0
CM058249.1	Liftoff	exon	125719208	125719480	.	+	.	ID=exon-XM_006512290.2-14;Parent=rna-XM_006512290.2;Dbxref=GeneID:71268,GenBank:XM_006512290.2,MGI:MGI:1918518;gbkey=mRNA;gene=Lrrfip2;product=leucine rich repeat (in FLII) interacting protein 2%2C transcript variant X36;transcript_id=XM_006512290.2;extra_copy_number=0
CM058249.1	Liftoff	CDS	125680532	125680567	.	+	.	ID=cds-XP_006512353.1;Parent=rna-XM_006512290.2;Dbxref=GeneID:71268,GenBank:XP_006512353.1,MGI:MGI:1918518;Name=XP_006512353.1;gbkey=CDS;gene=Lrrfip2;product=leucine-rich repeat flightless-interacting protein 2 isoform X36;protein_id=XP_006512353.1;extra_copy_number=0
CM058249.1	Liftoff	CDS	125684018	125684062	.	+	.	ID=cds-XP_006512353.1;Parent=rna-XM_006512290.2;Dbxref=GeneID:71268,GenBank:XP_006512353.1,MGI:MGI:1918518;Name=XP_006512353.1;gbkey=CDS;gene=Lrrfip2;product=leucine-rich repeat flightless-interacting protein 2 isoform X36;protein_id=XP_006512353.1;extra_copy_number=0
CM058249.1	Liftoff	CDS	125685424	125685540	.	+	.	ID=cds-XP_006512353.1;Parent=rna-XM_006512290.2;Dbxref=GeneID:71268,GenBank:XP_006512353.1,MGI:MGI:1918518;Name=XP_006512353.1;gbkey=CDS;gene=Lrrfip2;product=leucine-rich repeat flightless-interacting protein 2 isoform X36;protein_id=XP_006512353.1;extra_copy_number=0
CM058249.1	Liftoff	CDS	125688303	125688374	.	+	.	ID=cds-XP_006512353.1;Parent=rna-XM_006512290.2;Dbxref=GeneID:71268,GenBank:XP_006512353.1,MGI:MGI:1918518;Name=XP_006512353.1;gbkey=CDS;gene=Lrrfip2;product=leucine-rich repeat flightless-interacting protein 2 isoform X36;protein_id=XP_006512353.1;extra_copy_number=0
CM058249.1	Liftoff	CDS	125694921	125695091	.	+	.	ID=cds-XP_006512353.1;Parent=rna-XM_006512290.2;Dbxref=GeneID:71268,GenBank:XP_006512353.1,MGI:MGI:1918518;Name=XP_006512353.1;gbkey=CDS;gene=Lrrfip2;product=leucine-rich repeat flightless-interacting protein 2 isoform X36;protein_id=XP_006512353.1;extra_copy_number=0
CM058249.1	Liftoff	CDS	125701011	125701103	.	+	.	ID=cds-XP_006512353.1;Parent=rna-XM_006512290.2;Dbxref=GeneID:71268,GenBank:XP_006512353.1,MGI:MGI:1918518;Name=XP_006512353.1;gbkey=CDS;gene=Lrrfip2;product=leucine-rich repeat flightless-interacting protein 2 isoform X36;protein_id=XP_006512353.1;extra_copy_number=0
CM058249.1	Liftoff	CDS	125703053	125703145	.	+	.	ID=cds-XP_006512353.1;Parent=rna-XM_006512290.2;Dbxref=GeneID:71268,GenBank:XP_006512353.1,MGI:MGI:1918518;Name=XP_006512353.1;gbkey=CDS;gene=Lrrfip2;product=leucine-rich repeat flightless-interacting protein 2 isoform X36;protein_id=XP_006512353.1;extra_copy_number=0
CM058249.1	Liftoff	CDS	125709071	125709172	.	+	.	ID=cds-XP_006512353.1;Parent=rna-XM_006512290.2;Dbxref=GeneID:71268,GenBank:XP_006512353.1,MGI:MGI:1918518;Name=XP_006512353.1;gbkey=CDS;gene=Lrrfip2;product=leucine-rich repeat flightless-interacting protein 2 isoform X36;protein_id=XP_006512353.1;extra_copy_number=0
CM058249.1	Liftoff	CDS	125709399	125709531	.	+	.	ID=cds-XP_006512353.1;Parent=rna-XM_006512290.2;Dbxref=GeneID:71268,GenBank:XP_006512353.1,MGI:MGI:1918518;Name=XP_006512353.1;gbkey=CDS;gene=Lrrfip2;product=leucine-rich repeat flightless-interacting protein 2 isoform X36;protein_id=XP_006512353.1;extra_copy_number=0
CM058249.1	Liftoff	CDS	125711187	125711236	.	+	.	ID=cds-XP_006512353.1;Parent=rna-XM_006512290.2;Dbxref=GeneID:71268,GenBank:XP_006512353.1,MGI:MGI:1918518;Name=XP_006512353.1;gbkey=CDS;gene=Lrrfip2;product=leucine-rich repeat flightless-interacting protein 2 isoform X36;protein_id=XP_006512353.1;extra_copy_number=0
CM058249.1	Liftoff	CDS	125714940	125715060	.	+	.	ID=cds-XP_006512353.1;Parent=rna-XM_006512290.2;Dbxref=GeneID:71268,GenBank:XP_006512353.1,MGI:MGI:1918518;Name=XP_006512353.1;gbkey=CDS;gene=Lrrfip2;product=leucine-rich repeat flightless-interacting protein 2 isoform X36;protein_id=XP_006512353.1;extra_copy_number=0
CM058249.1	Liftoff	CDS	125717416	125717495	.	+	.	ID=cds-XP_006512353.1;Parent=rna-XM_006512290.2;Dbxref=GeneID:71268,GenBank:XP_006512353.1,MGI:MGI:1918518;Name=XP_006512353.1;gbkey=CDS;gene=Lrrfip2;product=leucine-rich repeat flightless-interacting protein 2 isoform X36;protein_id=XP_006512353.1;extra_copy_number=0
CM058249.1	Liftoff	CDS	125718524	125718628	.	+	.	ID=cds-XP_006512353.1;Parent=rna-XM_006512290.2;Dbxref=GeneID:71268,GenBank:XP_006512353.1,MGI:MGI:1918518;Name=XP_006512353.1;gbkey=CDS;gene=Lrrfip2;product=leucine-rich repeat flightless-interacting protein 2 isoform X36;protein_id=XP_006512353.1;extra_copy_number=0
CM058249.1	Liftoff	CDS	125719208	125719318	.	+	.	ID=cds-XP_006512353.1;Parent=rna-XM_006512290.2;Dbxref=GeneID:71268,GenBank:XP_006512353.1,MGI:MGI:1918518;Name=XP_006512353.1;gbkey=CDS;gene=Lrrfip2;product=leucine-rich repeat flightless-interacting protein 2 isoform X36;protein_id=XP_006512353.1;extra_copy_number=0
CM058249.1	Liftoff	gene	125711243	125714879	.	+	.	ID=gene-LOC115487194;Dbxref=GeneID:115487194;Name=LOC115487194;description=uncharacterized LOC115487194;gbkey=Gene;gene=LOC115487194;gene_biotype=lncRNA;coverage=1.0;sequence_ID=1.0;extra_copy_number=0;copy_num_ID=gene-LOC115487194_0
CM058249.1	Liftoff	lnc_RNA	125711243	125714879	.	+	.	ID=rna-XR_003948252.1;Parent=gene-LOC115487194;Dbxref=GeneID:115487194,GenBank:XR_003948252.1;Name=XR_003948252.1;gbkey=ncRNA;gene=LOC115487194;model_evidence=Supporting evidence includes similarity to: 19 long SRA reads%2C and 100%25 coverage of the annotated genomic feature by RNAseq alignments%2C including 39 samples with support for all annotated introns;product=uncharacterized LOC115487194;transcript_id=XR_003948252.1;extra_copy_number=0
CM058249.1	Liftoff	exon	125711243	125711371	.	+	.	ID=exon-XR_003948252.1-1;Parent=rna-XR_003948252.1;Dbxref=GeneID:115487194,GenBank:XR_003948252.1;gbkey=ncRNA;gene=LOC115487194;product=uncharacterized LOC115487194;transcript_id=XR_003948252.1;extra_copy_number=0
CM058249.1	Liftoff	exon	125711426	125714879	.	+	.	ID=exon-XR_003948252.1-2;Parent=rna-XR_003948252.1;Dbxref=GeneID:115487194,GenBank:XR_003948252.1;gbkey=ncRNA;gene=LOC115487194;product=uncharacterized LOC115487194;transcript_id=XR_003948252.1;extra_copy_number=0
CM058249.1	Liftoff	gene	125723486	125767047	.	-	.	ID=gene-Mlh1;Dbxref=GeneID:17350,MGI:MGI:101938;Name=Mlh1;description=mutL homolog 1;gbkey=Gene;gene=Mlh1;gene_biotype=protein_coding;gene_synonym=1110035C23Rik;coverage=1.0;sequence_ID=1.0;valid_ORFs=11;extra_copy_number=0;copy_num_ID=gene-Mlh1_0
CM058249.1	Liftoff	mRNA	125723486	125766869	.	-	.	ID=rna-NM_001324522.1;Parent=gene-Mlh1;Dbxref=GeneID:17350,GenBank:NM_001324522.1,MGI:MGI:101938;Name=NM_001324522.1;gbkey=mRNA;gene=Mlh1;product=mutL homolog 1%2C transcript variant 2;transcript_id=NM_001324522.1;matches_ref_protein=True;valid_ORF=True;extra_copy_number=0
CM058249.1	Liftoff	exon	125723486	125723884	.	-	.	ID=exon-NM_001324522.1-19;Parent=rna-NM_001324522.1;Dbxref=GeneID:17350,GenBank:NM_001324522.1,MGI:MGI:101938;gbkey=mRNA;gene=Mlh1;product=mutL homolog 1%2C transcript variant 2;transcript_id=NM_001324522.1;extra_copy_number=0
CM058249.1	Liftoff	exon	125725098	125725211	.	-	.	ID=exon-NM_001324522.1-18;Parent=rna-NM_001324522.1;Dbxref=GeneID:17350,GenBank:NM_001324522.1,MGI:MGI:101938;gbkey=mRNA;gene=Mlh1;product=mutL homolog 1%2C transcript variant 2;transcript_id=NM_001324522.1;extra_copy_number=0
CM058249.1	Liftoff	exon	125725501	125725593	.	-	.	ID=exon-NM_001324522.1-17;Parent=rna-NM_001324522.1;Dbxref=GeneID:17350,GenBank:NM_001324522.1,MGI:MGI:101938;gbkey=mRNA;gene=Mlh1;product=mutL homolog 1%2C transcript variant 2;transcript_id=NM_001324522.1;extra_copy_number=0
CM058249.1	Liftoff	exon	125726159	125726323	.	-	.	ID=exon-NM_001324522.1-16;Parent=rna-NM_001324522.1;Dbxref=GeneID:17350,GenBank:NM_001324522.1,MGI:MGI:101938;gbkey=mRNA;gene=Mlh1;product=mutL homolog 1%2C transcript variant 2;transcript_id=NM_001324522.1;extra_copy_number=0
CM058249.1	Liftoff	exon	125728581	125728644	.	-	.	ID=exon-NM_001324522.1-15;Parent=rna-NM_001324522.1;Dbxref=GeneID:17350,GenBank:NM_001324522.1,MGI:MGI:101938;gbkey=mRNA;gene=Mlh1;product=mutL homolog 1%2C transcript variant 2;transcript_id=NM_001324522.1;extra_copy_number=0
CM058249.1	Liftoff	exon	125731165	125731273	.	-	.	ID=exon-NM_001324522.1-14;Parent=rna-NM_001324522.1;Dbxref=GeneID:17350,GenBank:NM_001324522.1,MGI:MGI:101938;gbkey=mRNA;gene=Mlh1;product=mutL homolog 1%2C transcript variant 2;transcript_id=NM_001324522.1;extra_copy_number=0
CM058249.1	Liftoff	exon	125734980	125735128	.	-	.	ID=exon-NM_001324522.1-13;Parent=rna-NM_001324522.1;Dbxref=GeneID:17350,GenBank:NM_001324522.1,MGI:MGI:101938;gbkey=mRNA;gene=Mlh1;product=mutL homolog 1%2C transcript variant 2;transcript_id=NM_001324522.1;extra_copy_number=0
CM058249.1	Liftoff	exon	125736482	125736864	.	-	.	ID=exon-NM_001324522.1-12;Parent=rna-NM_001324522.1;Dbxref=GeneID:17350,GenBank:NM_001324522.1,MGI:MGI:101938;gbkey=mRNA;gene=Mlh1;product=mutL homolog 1%2C transcript variant 2;transcript_id=NM_001324522.1;extra_copy_number=0
CM058249.1	Liftoff	exon	125742507	125742660	.	-	.	ID=exon-NM_001324522.1-11;Parent=rna-NM_001324522.1;Dbxref=GeneID:17350,GenBank:NM_001324522.1,MGI:MGI:101938;gbkey=mRNA;gene=Mlh1;product=mutL homolog 1%2C transcript variant 2;transcript_id=NM_001324522.1;extra_copy_number=0
CM058249.1	Liftoff	exon	125744477	125744570	.	-	.	ID=exon-NM_001324522.1-10;Parent=rna-NM_001324522.1;Dbxref=GeneID:17350,GenBank:NM_001324522.1,MGI:MGI:101938;gbkey=mRNA;gene=Mlh1;product=mutL homolog 1%2C transcript variant 2;transcript_id=NM_001324522.1;extra_copy_number=0
CM058249.1	Liftoff	exon	125748121	125748233	.	-	.	ID=exon-NM_001324522.1-9;Parent=rna-NM_001324522.1;Dbxref=GeneID:17350,GenBank:NM_001324522.1,MGI:MGI:101938;gbkey=mRNA;gene=Mlh1;product=mutL homolog 1%2C transcript variant 2;transcript_id=NM_001324522.1;extra_copy_number=0
CM058249.1	Liftoff	exon	125750885	125750973	.	-	.	ID=exon-NM_001324522.1-8;Parent=rna-NM_001324522.1;Dbxref=GeneID:17350,GenBank:NM_001324522.1,MGI:MGI:101938;gbkey=mRNA;gene=Mlh1;product=mutL homolog 1%2C transcript variant 2;transcript_id=NM_001324522.1;extra_copy_number=0
CM058249.1	Liftoff	exon	125751350	125751392	.	-	.	ID=exon-NM_001324522.1-7;Parent=rna-NM_001324522.1;Dbxref=GeneID:17350,GenBank:NM_001324522.1,MGI:MGI:101938;gbkey=mRNA;gene=Mlh1;product=mutL homolog 1%2C transcript variant 2;transcript_id=NM_001324522.1;extra_copy_number=0
CM058249.1	Liftoff	exon	125752657	125752748	.	-	.	ID=exon-NM_001324522.1-6;Parent=rna-NM_001324522.1;Dbxref=GeneID:17350,GenBank:NM_001324522.1,MGI:MGI:101938;gbkey=mRNA;gene=Mlh1;product=mutL homolog 1%2C transcript variant 2;transcript_id=NM_001324522.1;extra_copy_number=0
CM058249.1	Liftoff	exon	125753746	125753818	.	-	.	ID=exon-NM_001324522.1-5;Parent=rna-NM_001324522.1;Dbxref=GeneID:17350,GenBank:NM_001324522.1,MGI:MGI:101938;gbkey=mRNA;gene=Mlh1;product=mutL homolog 1%2C transcript variant 2;transcript_id=NM_001324522.1;extra_copy_number=0
CM058249.1	Liftoff	exon	125756736	125756809	.	-	.	ID=exon-NM_001324522.1-4;Parent=rna-NM_001324522.1;Dbxref=GeneID:17350,GenBank:NM_001324522.1,MGI:MGI:101938;gbkey=mRNA;gene=Mlh1;product=mutL homolog 1%2C transcript variant 2;transcript_id=NM_001324522.1;extra_copy_number=0
CM058249.1	Liftoff	exon	125760124	125760222	.	-	.	ID=exon-NM_001324522.1-3;Parent=rna-NM_001324522.1;Dbxref=GeneID:17350,GenBank:NM_001324522.1,MGI:MGI:101938;gbkey=mRNA;gene=Mlh1;product=mutL homolog 1%2C transcript variant 2;transcript_id=NM_001324522.1;extra_copy_number=0
CM058249.1	Liftoff	exon	125763479	125763564	.	-	.	ID=exon-NM_001324522.1-2;Parent=rna-NM_001324522.1;Dbxref=GeneID:17350,GenBank:NM_001324522.1,MGI:MGI:101938;gbkey=mRNA;gene=Mlh1;product=mutL homolog 1%2C transcript variant 2;transcript_id=NM_001324522.1;extra_copy_number=0
CM058249.1	Liftoff	exon	125766670	125766869	.	-	.	ID=exon-NM_001324522.1-1;Parent=rna-NM_001324522.1;Dbxref=GeneID:17350,GenBank:NM_001324522.1,MGI:MGI:101938;gbkey=mRNA;gene=Mlh1;product=mutL homolog 1%2C transcript variant 2;transcript_id=NM_001324522.1;extra_copy_number=0
CM058249.1	Liftoff	CDS	125723717	125723884	.	-	.	ID=cds-NP_001311451.1;Parent=rna-NM_001324522.1;Dbxref=GeneID:17350,GenBank:NP_001311451.1,MGI:MGI:101938;Name=NP_001311451.1;Note=isoform 2 is encoded by transcript variant 2;gbkey=CDS;gene=Mlh1;product=DNA mismatch repair protein Mlh1 isoform 2;protein_id=NP_001311451.1;extra_copy_number=0
CM058249.1	Liftoff	CDS	125725098	125725211	.	-	.	ID=cds-NP_001311451.1;Parent=rna-NM_001324522.1;Dbxref=GeneID:17350,GenBank:NP_001311451.1,MGI:MGI:101938;Name=NP_001311451.1;Note=isoform 2 is encoded by transcript variant 2;gbkey=CDS;gene=Mlh1;product=DNA mismatch repair protein Mlh1 isoform 2;protein_id=NP_001311451.1;extra_copy_number=0
CM058249.1	Liftoff	CDS	125725501	125725593	.	-	.	ID=cds-NP_001311451.1;Parent=rna-NM_001324522.1;Dbxref=GeneID:17350,GenBank:NP_001311451.1,MGI:MGI:101938;Name=NP_001311451.1;Note=isoform 2 is encoded by transcript variant 2;gbkey=CDS;gene=Mlh1;product=DNA mismatch repair protein Mlh1 isoform 2;protein_id=NP_001311451.1;extra_copy_number=0
CM058249.1	Liftoff	CDS	125726159	125726323	.	-	.	ID=cds-NP_001311451.1;Parent=rna-NM_001324522.1;Dbxref=GeneID:17350,GenBank:NP_001311451.1,MGI:MGI:101938;Name=NP_001311451.1;Note=isoform 2 is encoded by transcript variant 2;gbkey=CDS;gene=Mlh1;product=DNA mismatch repair protein Mlh1 isoform 2;protein_id=NP_001311451.1;extra_copy_number=0
CM058249.1	Liftoff	CDS	125728581	125728644	.	-	.	ID=cds-NP_001311451.1;Parent=rna-NM_001324522.1;Dbxref=GeneID:17350,GenBank:NP_001311451.1,MGI:MGI:101938;Name=NP_001311451.1;Note=isoform 2 is encoded by transcript variant 2;gbkey=CDS;gene=Mlh1;product=DNA mismatch repair protein Mlh1 isoform 2;protein_id=NP_001311451.1;extra_copy_number=0
CM058249.1	Liftoff	CDS	125731165	125731273	.	-	.	ID=cds-NP_001311451.1;Parent=rna-NM_001324522.1;Dbxref=GeneID:17350,GenBank:NP_001311451.1,MGI:MGI:101938;Name=NP_001311451.1;Note=isoform 2 is encoded by transcript variant 2;gbkey=CDS;gene=Mlh1;product=DNA mismatch repair protein Mlh1 isoform 2;protein_id=NP_001311451.1;extra_copy_number=0
CM058249.1	Liftoff	CDS	125734980	125735128	.	-	.	ID=cds-NP_001311451.1;Parent=rna-NM_001324522.1;Dbxref=GeneID:17350,GenBank:NP_001311451.1,MGI:MGI:101938;Name=NP_001311451.1;Note=isoform 2 is encoded by transcript variant 2;gbkey=CDS;gene=Mlh1;product=DNA mismatch repair protein Mlh1 isoform 2;protein_id=NP_001311451.1;extra_copy_number=0
CM058249.1	Liftoff	CDS	125736482	125736864	.	-	.	ID=cds-NP_001311451.1;Parent=rna-NM_001324522.1;Dbxref=GeneID:17350,GenBank:NP_001311451.1,MGI:MGI:101938;Name=NP_001311451.1;Note=isoform 2 is encoded by transcript variant 2;gbkey=CDS;gene=Mlh1;product=DNA mismatch repair protein Mlh1 isoform 2;protein_id=NP_001311451.1;extra_copy_number=0
CM058249.1	Liftoff	CDS	125742507	125742660	.	-	.	ID=cds-NP_001311451.1;Parent=rna-NM_001324522.1;Dbxref=GeneID:17350,GenBank:NP_001311451.1,MGI:MGI:101938;Name=NP_001311451.1;Note=isoform 2 is encoded by transcript variant 2;gbkey=CDS;gene=Mlh1;product=DNA mismatch repair protein Mlh1 isoform 2;protein_id=NP_001311451.1;extra_copy_number=0
CM058249.1	Liftoff	CDS	125744477	125744570	.	-	.	ID=cds-NP_001311451.1;Parent=rna-NM_001324522.1;Dbxref=GeneID:17350,GenBank:NP_001311451.1,MGI:MGI:101938;Name=NP_001311451.1;Note=isoform 2 is encoded by transcript variant 2;gbkey=CDS;gene=Mlh1;product=DNA mismatch repair protein Mlh1 isoform 2;protein_id=NP_001311451.1;extra_copy_number=0
CM058249.1	Liftoff	CDS	125748121	125748187	.	-	.	ID=cds-NP_001311451.1;Parent=rna-NM_001324522.1;Dbxref=GeneID:17350,GenBank:NP_001311451.1,MGI:MGI:101938;Name=NP_001311451.1;Note=isoform 2 is encoded by transcript variant 2;gbkey=CDS;gene=Mlh1;product=DNA mismatch repair protein Mlh1 isoform 2;protein_id=NP_001311451.1;extra_copy_number=0
CM058249.1	Liftoff	mRNA	125723486	125766869	.	-	.	ID=rna-NM_026810.2;Parent=gene-Mlh1;Dbxref=GeneID:17350,GenBank:NM_026810.2,MGI:MGI:101938;Name=NM_026810.2;gbkey=mRNA;gene=Mlh1;product=mutL homolog 1%2C transcript variant 1;tag=RefSeq Select;transcript_id=NM_026810.2;matches_ref_protein=True;valid_ORF=True;extra_copy_number=0
CM058249.1	Liftoff	exon	125723486	125723884	.	-	.	ID=exon-NM_026810.2-19;Parent=rna-NM_026810.2;Dbxref=GeneID:17350,GenBank:NM_026810.2,MGI:MGI:101938;gbkey=mRNA;gene=Mlh1;product=mutL homolog 1%2C transcript variant 1;tag=RefSeq Select;transcript_id=NM_026810.2;extra_copy_number=0
CM058249.1	Liftoff	exon	125725098	125725211	.	-	.	ID=exon-NM_026810.2-18;Parent=rna-NM_026810.2;Dbxref=GeneID:17350,GenBank:NM_026810.2,MGI:MGI:101938;gbkey=mRNA;gene=Mlh1;product=mutL homolog 1%2C transcript variant 1;tag=RefSeq Select;transcript_id=NM_026810.2;extra_copy_number=0
CM058249.1	Liftoff	exon	125725501	125725593	.	-	.	ID=exon-NM_026810.2-17;Parent=rna-NM_026810.2;Dbxref=GeneID:17350,GenBank:NM_026810.2,MGI:MGI:101938;gbkey=mRNA;gene=Mlh1;product=mutL homolog 1%2C transcript variant 1;tag=RefSeq Select;transcript_id=NM_026810.2;extra_copy_number=0
CM058249.1	Liftoff	exon	125726159	125726323	.	-	.	ID=exon-NM_026810.2-16;Parent=rna-NM_026810.2;Dbxref=GeneID:17350,GenBank:NM_026810.2,MGI:MGI:101938;gbkey=mRNA;gene=Mlh1;product=mutL homolog 1%2C transcript variant 1;tag=RefSeq Select;transcript_id=NM_026810.2;extra_copy_number=0
CM058249.1	Liftoff	exon	125728581	125728644	.	-	.	ID=exon-NM_026810.2-15;Parent=rna-NM_026810.2;Dbxref=GeneID:17350,GenBank:NM_026810.2,MGI:MGI:101938;gbkey=mRNA;gene=Mlh1;product=mutL homolog 1%2C transcript variant 1;tag=RefSeq Select;transcript_id=NM_026810.2;extra_copy_number=0
CM058249.1	Liftoff	exon	125731165	125731273	.	-	.	ID=exon-NM_026810.2-14;Parent=rna-NM_026810.2;Dbxref=GeneID:17350,GenBank:NM_026810.2,MGI:MGI:101938;gbkey=mRNA;gene=Mlh1;product=mutL homolog 1%2C transcript variant 1;tag=RefSeq Select;transcript_id=NM_026810.2;extra_copy_number=0
CM058249.1	Liftoff	exon	125734980	125735128	.	-	.	ID=exon-NM_026810.2-13;Parent=rna-NM_026810.2;Dbxref=GeneID:17350,GenBank:NM_026810.2,MGI:MGI:101938;gbkey=mRNA;gene=Mlh1;product=mutL homolog 1%2C transcript variant 1;tag=RefSeq Select;transcript_id=NM_026810.2;extra_copy_number=0
CM058249.1	Liftoff	exon	125736482	125736864	.	-	.	ID=exon-NM_026810.2-12;Parent=rna-NM_026810.2;Dbxref=GeneID:17350,GenBank:NM_026810.2,MGI:MGI:101938;gbkey=mRNA;gene=Mlh1;product=mutL homolog 1%2C transcript variant 1;tag=RefSeq Select;transcript_id=NM_026810.2;extra_copy_number=0
CM058249.1	Liftoff	exon	125742507	125742660	.	-	.	ID=exon-NM_026810.2-11;Parent=rna-NM_026810.2;Dbxref=GeneID:17350,GenBank:NM_026810.2,MGI:MGI:101938;gbkey=mRNA;gene=Mlh1;product=mutL homolog 1%2C transcript variant 1;tag=RefSeq Select;transcript_id=NM_026810.2;extra_copy_number=0
CM058249.1	Liftoff	exon	125744477	125744570	.	-	.	ID=exon-NM_026810.2-10;Parent=rna-NM_026810.2;Dbxref=GeneID:17350,GenBank:NM_026810.2,MGI:MGI:101938;gbkey=mRNA;gene=Mlh1;product=mutL homolog 1%2C transcript variant 1;tag=RefSeq Select;transcript_id=NM_026810.2;extra_copy_number=0
CM058249.1	Liftoff	exon	125748121	125748233	.	-	.	ID=exon-NM_026810.2-9;Parent=rna-NM_026810.2;Dbxref=GeneID:17350,GenBank:NM_026810.2,MGI:MGI:101938;gbkey=mRNA;gene=Mlh1;product=mutL homolog 1%2C transcript variant 1;tag=RefSeq Select;transcript_id=NM_026810.2;extra_copy_number=0
CM058249.1	Liftoff	exon	125750885	125750973	.	-	.	ID=exon-NM_026810.2-8;Parent=rna-NM_026810.2;Dbxref=GeneID:17350,GenBank:NM_026810.2,MGI:MGI:101938;gbkey=mRNA;gene=Mlh1;product=mutL homolog 1%2C transcript variant 1;tag=RefSeq Select;transcript_id=NM_026810.2;extra_copy_number=0
CM058249.1	Liftoff	exon	125751350	125751392	.	-	.	ID=exon-NM_026810.2-7;Parent=rna-NM_026810.2;Dbxref=GeneID:17350,GenBank:NM_026810.2,MGI:MGI:101938;gbkey=mRNA;gene=Mlh1;product=mutL homolog 1%2C transcript variant 1;tag=RefSeq Select;transcript_id=NM_026810.2;extra_copy_number=0
CM058249.1	Liftoff	exon	125752657	125752748	.	-	.	ID=exon-NM_026810.2-6;Parent=rna-NM_026810.2;Dbxref=GeneID:17350,GenBank:NM_026810.2,MGI:MGI:101938;gbkey=mRNA;gene=Mlh1;product=mutL homolog 1%2C transcript variant 1;tag=RefSeq Select;transcript_id=NM_026810.2;extra_copy_number=0
CM058249.1	Liftoff	exon	125753746	125753818	.	-	.	ID=exon-NM_026810.2-5;Parent=rna-NM_026810.2;Dbxref=GeneID:17350,GenBank:NM_026810.2,MGI:MGI:101938;gbkey=mRNA;gene=Mlh1;product=mutL homolog 1%2C transcript variant 1;tag=RefSeq Select;transcript_id=NM_026810.2;extra_copy_number=0
CM058249.1	Liftoff	exon	125756736	125756809	.	-	.	ID=exon-NM_026810.2-4;Parent=rna-NM_026810.2;Dbxref=GeneID:17350,GenBank:NM_026810.2,MGI:MGI:101938;gbkey=mRNA;gene=Mlh1;product=mutL homolog 1%2C transcript variant 1;tag=RefSeq Select;transcript_id=NM_026810.2;extra_copy_number=0
CM058249.1	Liftoff	exon	125760124	125760222	.	-	.	ID=exon-NM_026810.2-3;Parent=rna-NM_026810.2;Dbxref=GeneID:17350,GenBank:NM_026810.2,MGI:MGI:101938;gbkey=mRNA;gene=Mlh1;product=mutL homolog 1%2C transcript variant 1;tag=RefSeq Select;transcript_id=NM_026810.2;extra_copy_number=0
CM058249.1	Liftoff	exon	125763479	125763569	.	-	.	ID=exon-NM_026810.2-2;Parent=rna-NM_026810.2;Dbxref=GeneID:17350,GenBank:NM_026810.2,MGI:MGI:101938;gbkey=mRNA;gene=Mlh1;product=mutL homolog 1%2C transcript variant 1;tag=RefSeq Select;transcript_id=NM_026810.2;extra_copy_number=0
CM058249.1	Liftoff	exon	125766670	125766869	.	-	.	ID=exon-NM_026810.2-1;Parent=rna-NM_026810.2;Dbxref=GeneID:17350,GenBank:NM_026810.2,MGI:MGI:101938;gbkey=mRNA;gene=Mlh1;product=mutL homolog 1%2C transcript variant 1;tag=RefSeq Select;transcript_id=NM_026810.2;extra_copy_number=0
CM058249.1	Liftoff	CDS	125723717	125723884	.	-	.	ID=cds-NP_081086.2;Parent=rna-NM_026810.2;Dbxref=CCDS:CCDS40784.1,GeneID:17350,GenBank:NP_081086.2,MGI:MGI:101938;Name=NP_081086.2;Note=isoform 1 is encoded by transcript variant 1;gbkey=CDS;gene=Mlh1;product=DNA mismatch repair protein Mlh1 isoform 1;protein_id=NP_081086.2;tag=RefSeq Select;extra_copy_number=0
CM058249.1	Liftoff	CDS	125725098	125725211	.	-	.	ID=cds-NP_081086.2;Parent=rna-NM_026810.2;Dbxref=CCDS:CCDS40784.1,GeneID:17350,GenBank:NP_081086.2,MGI:MGI:101938;Name=NP_081086.2;Note=isoform 1 is encoded by transcript variant 1;gbkey=CDS;gene=Mlh1;product=DNA mismatch repair protein Mlh1 isoform 1;protein_id=NP_081086.2;tag=RefSeq Select;extra_copy_number=0
CM058249.1	Liftoff	CDS	125725501	125725593	.	-	.	ID=cds-NP_081086.2;Parent=rna-NM_026810.2;Dbxref=CCDS:CCDS40784.1,GeneID:17350,GenBank:NP_081086.2,MGI:MGI:101938;Name=NP_081086.2;Note=isoform 1 is encoded by transcript variant 1;gbkey=CDS;gene=Mlh1;product=DNA mismatch repair protein Mlh1 isoform 1;protein_id=NP_081086.2;tag=RefSeq Select;extra_copy_number=0
CM058249.1	Liftoff	CDS	125726159	125726323	.	-	.	ID=cds-NP_081086.2;Parent=rna-NM_026810.2;Dbxref=CCDS:CCDS40784.1,GeneID:17350,GenBank:NP_081086.2,MGI:MGI:101938;Name=NP_081086.2;Note=isoform 1 is encoded by transcript variant 1;gbkey=CDS;gene=Mlh1;product=DNA mismatch repair protein Mlh1 isoform 1;protein_id=NP_081086.2;tag=RefSeq Select;extra_copy_number=0
CM058249.1	Liftoff	CDS	125728581	125728644	.	-	.	ID=cds-NP_081086.2;Parent=rna-NM_026810.2;Dbxref=CCDS:CCDS40784.1,GeneID:17350,GenBank:NP_081086.2,MGI:MGI:101938;Name=NP_081086.2;Note=isoform 1 is encoded by transcript variant 1;gbkey=CDS;gene=Mlh1;product=DNA mismatch repair protein Mlh1 isoform 1;protein_id=NP_081086.2;tag=RefSeq Select;extra_copy_number=0
CM058249.1	Liftoff	CDS	125731165	125731273	.	-	.	ID=cds-NP_081086.2;Parent=rna-NM_026810.2;Dbxref=CCDS:CCDS40784.1,GeneID:17350,GenBank:NP_081086.2,MGI:MGI:101938;Name=NP_081086.2;Note=isoform 1 is encoded by transcript variant 1;gbkey=CDS;gene=Mlh1;product=DNA mismatch repair protein Mlh1 isoform 1;protein_id=NP_081086.2;tag=RefSeq Select;extra_copy_number=0
CM058249.1	Liftoff	CDS	125734980	125735128	.	-	.	ID=cds-NP_081086.2;Parent=rna-NM_026810.2;Dbxref=CCDS:CCDS40784.1,GeneID:17350,GenBank:NP_081086.2,MGI:MGI:101938;Name=NP_081086.2;Note=isoform 1 is encoded by transcript variant 1;gbkey=CDS;gene=Mlh1;product=DNA mismatch repair protein Mlh1 isoform 1;protein_id=NP_081086.2;tag=RefSeq Select;extra_copy_number=0
CM058249.1	Liftoff	CDS	125736482	125736864	.	-	.	ID=cds-NP_081086.2;Parent=rna-NM_026810.2;Dbxref=CCDS:CCDS40784.1,GeneID:17350,GenBank:NP_081086.2,MGI:MGI:101938;Name=NP_081086.2;Note=isoform 1 is encoded by transcript variant 1;gbkey=CDS;gene=Mlh1;product=DNA mismatch repair protein Mlh1 isoform 1;protein_id=NP_081086.2;tag=RefSeq Select;extra_copy_number=0
CM058249.1	Liftoff	CDS	125742507	125742660	.	-	.	ID=cds-NP_081086.2;Parent=rna-NM_026810.2;Dbxref=CCDS:CCDS40784.1,GeneID:17350,GenBank:NP_081086.2,MGI:MGI:101938;Name=NP_081086.2;Note=isoform 1 is encoded by transcript variant 1;gbkey=CDS;gene=Mlh1;product=DNA mismatch repair protein Mlh1 isoform 1;protein_id=NP_081086.2;tag=RefSeq Select;extra_copy_number=0
CM058249.1	Liftoff	CDS	125744477	125744570	.	-	.	ID=cds-NP_081086.2;Parent=rna-NM_026810.2;Dbxref=CCDS:CCDS40784.1,GeneID:17350,GenBank:NP_081086.2,MGI:MGI:101938;Name=NP_081086.2;Note=isoform 1 is encoded by transcript variant 1;gbkey=CDS;gene=Mlh1;product=DNA mismatch repair protein Mlh1 isoform 1;protein_id=NP_081086.2;tag=RefSeq Select;extra_copy_number=0
CM058249.1	Liftoff	CDS	125748121	125748233	.	-	.	ID=cds-NP_081086.2;Parent=rna-NM_026810.2;Dbxref=CCDS:CCDS40784.1,GeneID:17350,GenBank:NP_081086.2,MGI:MGI:101938;Name=NP_081086.2;Note=isoform 1 is encoded by transcript variant 1;gbkey=CDS;gene=Mlh1;product=DNA mismatch repair protein Mlh1 isoform 1;protein_id=NP_081086.2;tag=RefSeq Select;extra_copy_number=0
CM058249.1	Liftoff	CDS	125750885	125750973	.	-	.	ID=cds-NP_081086.2;Parent=rna-NM_026810.2;Dbxref=CCDS:CCDS40784.1,GeneID:17350,GenBank:NP_081086.2,MGI:MGI:101938;Name=NP_081086.2;Note=isoform 1 is encoded by transcript variant 1;gbkey=CDS;gene=Mlh1;product=DNA mismatch repair protein Mlh1 isoform 1;protein_id=NP_081086.2;tag=RefSeq Select;extra_copy_number=0
CM058249.1	Liftoff	CDS	125751350	125751392	.	-	.	ID=cds-NP_081086.2;Parent=rna-NM_026810.2;Dbxref=CCDS:CCDS40784.1,GeneID:17350,GenBank:NP_081086.2,MGI:MGI:101938;Name=NP_081086.2;Note=isoform 1 is encoded by transcript variant 1;gbkey=CDS;gene=Mlh1;product=DNA mismatch repair protein Mlh1 isoform 1;protein_id=NP_081086.2;tag=RefSeq Select;extra_copy_number=0
CM058249.1	Liftoff	CDS	125752657	125752748	.	-	.	ID=cds-NP_081086.2;Parent=rna-NM_026810.2;Dbxref=CCDS:CCDS40784.1,GeneID:17350,GenBank:NP_081086.2,MGI:MGI:101938;Name=NP_081086.2;Note=isoform 1 is encoded by transcript variant 1;gbkey=CDS;gene=Mlh1;product=DNA mismatch repair protein Mlh1 isoform 1;protein_id=NP_081086.2;tag=RefSeq Select;extra_copy_number=0
CM058249.1	Liftoff	CDS	125753746	125753818	.	-	.	ID=cds-NP_081086.2;Parent=rna-NM_026810.2;Dbxref=CCDS:CCDS40784.1,GeneID:17350,GenBank:NP_081086.2,MGI:MGI:101938;Name=NP_081086.2;Note=isoform 1 is encoded by transcript variant 1;gbkey=CDS;gene=Mlh1;product=DNA mismatch repair protein Mlh1 isoform 1;protein_id=NP_081086.2;tag=RefSeq Select;extra_copy_number=0
CM058249.1	Liftoff	CDS	125756736	125756809	.	-	.	ID=cds-NP_081086.2;Parent=rna-NM_026810.2;Dbxref=CCDS:CCDS40784.1,GeneID:17350,GenBank:NP_081086.2,MGI:MGI:101938;Name=NP_081086.2;Note=isoform 1 is encoded by transcript variant 1;gbkey=CDS;gene=Mlh1;product=DNA mismatch repair protein Mlh1 isoform 1;protein_id=NP_081086.2;tag=RefSeq Select;extra_copy_number=0
CM058249.1	Liftoff	CDS	125760124	125760222	.	-	.	ID=cds-NP_081086.2;Parent=rna-NM_026810.2;Dbxref=CCDS:CCDS40784.1,GeneID:17350,GenBank:NP_081086.2,MGI:MGI:101938;Name=NP_081086.2;Note=isoform 1 is encoded by transcript variant 1;gbkey=CDS;gene=Mlh1;product=DNA mismatch repair protein Mlh1 isoform 1;protein_id=NP_081086.2;tag=RefSeq Select;extra_copy_number=0
CM058249.1	Liftoff	CDS	125763479	125763569	.	-	.	ID=cds-NP_081086.2;Parent=rna-NM_026810.2;Dbxref=CCDS:CCDS40784.1,GeneID:17350,GenBank:NP_081086.2,MGI:MGI:101938;Name=NP_081086.2;Note=isoform 1 is encoded by transcript variant 1;gbkey=CDS;gene=Mlh1;product=DNA mismatch repair protein Mlh1 isoform 1;protein_id=NP_081086.2;tag=RefSeq Select;extra_copy_number=0
CM058249.1	Liftoff	CDS	125766670	125766785	.	-	.	ID=cds-NP_081086.2;Parent=rna-NM_026810.2;Dbxref=CCDS:CCDS40784.1,GeneID:17350,GenBank:NP_081086.2,MGI:MGI:101938;Name=NP_081086.2;Note=isoform 1 is encoded by transcript variant 1;gbkey=CDS;gene=Mlh1;product=DNA mismatch repair protein Mlh1 isoform 1;protein_id=NP_081086.2;tag=RefSeq Select;extra_copy_number=0
CM058249.1	Liftoff	mRNA	125723497	125766871	.	-	.	ID=rna-XM_006511948.4;Parent=gene-Mlh1;Dbxref=GeneID:17350,GenBank:XM_006511948.4,MGI:MGI:101938;Name=XM_006511948.4;gbkey=mRNA;gene=Mlh1;model_evidence=Supporting evidence includes similarity to: 2 mRNAs%2C 199 ESTs%2C 7 Proteins%2C 81 long SRA reads%2C and 99%25 coverage of the annotated genomic feature by RNAseq alignments%2C including 18 samples with support for all annotated introns;product=mutL homolog 1%2C transcript variant X6;transcript_id=XM_006511948.4;matches_ref_protein=True;valid_ORF=True;extra_copy_number=0
CM058249.1	Liftoff	exon	125723497	125723884	.	-	.	ID=exon-XM_006511948.4-20;Parent=rna-XM_006511948.4;Dbxref=GeneID:17350,GenBank:XM_006511948.4,MGI:MGI:101938;gbkey=mRNA;gene=Mlh1;product=mutL homolog 1%2C transcript variant X6;transcript_id=XM_006511948.4;extra_copy_number=0
CM058249.1	Liftoff	exon	125725098	125725211	.	-	.	ID=exon-XM_006511948.4-19;Parent=rna-XM_006511948.4;Dbxref=GeneID:17350,GenBank:XM_006511948.4,MGI:MGI:101938;gbkey=mRNA;gene=Mlh1;product=mutL homolog 1%2C transcript variant X6;transcript_id=XM_006511948.4;extra_copy_number=0
CM058249.1	Liftoff	exon	125725501	125725593	.	-	.	ID=exon-XM_006511948.4-18;Parent=rna-XM_006511948.4;Dbxref=GeneID:17350,GenBank:XM_006511948.4,MGI:MGI:101938;gbkey=mRNA;gene=Mlh1;product=mutL homolog 1%2C transcript variant X6;transcript_id=XM_006511948.4;extra_copy_number=0
CM058249.1	Liftoff	exon	125726159	125726323	.	-	.	ID=exon-XM_006511948.4-17;Parent=rna-XM_006511948.4;Dbxref=GeneID:17350,GenBank:XM_006511948.4,MGI:MGI:101938;gbkey=mRNA;gene=Mlh1;product=mutL homolog 1%2C transcript variant X6;transcript_id=XM_006511948.4;extra_copy_number=0
CM058249.1	Liftoff	exon	125728581	125728644	.	-	.	ID=exon-XM_006511948.4-16;Parent=rna-XM_006511948.4;Dbxref=GeneID:17350,GenBank:XM_006511948.4,MGI:MGI:101938;gbkey=mRNA;gene=Mlh1;product=mutL homolog 1%2C transcript variant X6;transcript_id=XM_006511948.4;extra_copy_number=0
CM058249.1	Liftoff	exon	125731165	125731273	.	-	.	ID=exon-XM_006511948.4-15;Parent=rna-XM_006511948.4;Dbxref=GeneID:17350,GenBank:XM_006511948.4,MGI:MGI:101938;gbkey=mRNA;gene=Mlh1;product=mutL homolog 1%2C transcript variant X6;transcript_id=XM_006511948.4;extra_copy_number=0
CM058249.1	Liftoff	exon	125734980	125735128	.	-	.	ID=exon-XM_006511948.4-14;Parent=rna-XM_006511948.4;Dbxref=GeneID:17350,GenBank:XM_006511948.4,MGI:MGI:101938;gbkey=mRNA;gene=Mlh1;product=mutL homolog 1%2C transcript variant X6;transcript_id=XM_006511948.4;extra_copy_number=0
CM058249.1	Liftoff	exon	125736482	125736864	.	-	.	ID=exon-XM_006511948.4-13;Parent=rna-XM_006511948.4;Dbxref=GeneID:17350,GenBank:XM_006511948.4,MGI:MGI:101938;gbkey=mRNA;gene=Mlh1;product=mutL homolog 1%2C transcript variant X6;transcript_id=XM_006511948.4;extra_copy_number=0
CM058249.1	Liftoff	exon	125742507	125742660	.	-	.	ID=exon-XM_006511948.4-12;Parent=rna-XM_006511948.4;Dbxref=GeneID:17350,GenBank:XM_006511948.4,MGI:MGI:101938;gbkey=mRNA;gene=Mlh1;product=mutL homolog 1%2C transcript variant X6;transcript_id=XM_006511948.4;extra_copy_number=0
CM058249.1	Liftoff	exon	125744477	125744570	.	-	.	ID=exon-XM_006511948.4-11;Parent=rna-XM_006511948.4;Dbxref=GeneID:17350,GenBank:XM_006511948.4,MGI:MGI:101938;gbkey=mRNA;gene=Mlh1;product=mutL homolog 1%2C transcript variant X6;transcript_id=XM_006511948.4;extra_copy_number=0
CM058249.1	Liftoff	exon	125748121	125748233	.	-	.	ID=exon-XM_006511948.4-10;Parent=rna-XM_006511948.4;Dbxref=GeneID:17350,GenBank:XM_006511948.4,MGI:MGI:101938;gbkey=mRNA;gene=Mlh1;product=mutL homolog 1%2C transcript variant X6;transcript_id=XM_006511948.4;extra_copy_number=0
CM058249.1	Liftoff	exon	125750885	125750973	.	-	.	ID=exon-XM_006511948.4-9;Parent=rna-XM_006511948.4;Dbxref=GeneID:17350,GenBank:XM_006511948.4,MGI:MGI:101938;gbkey=mRNA;gene=Mlh1;product=mutL homolog 1%2C transcript variant X6;transcript_id=XM_006511948.4;extra_copy_number=0
CM058249.1	Liftoff	exon	125751350	125751392	.	-	.	ID=exon-XM_006511948.4-8;Parent=rna-XM_006511948.4;Dbxref=GeneID:17350,GenBank:XM_006511948.4,MGI:MGI:101938;gbkey=mRNA;gene=Mlh1;product=mutL homolog 1%2C transcript variant X6;transcript_id=XM_006511948.4;extra_copy_number=0
CM058249.1	Liftoff	exon	125752140	125752270	.	-	.	ID=exon-XM_006511948.4-7;Parent=rna-XM_006511948.4;Dbxref=GeneID:17350,GenBank:XM_006511948.4,MGI:MGI:101938;gbkey=mRNA;gene=Mlh1;product=mutL homolog 1%2C transcript variant X6;transcript_id=XM_006511948.4;extra_copy_number=0
CM058249.1	Liftoff	exon	125752657	125752748	.	-	.	ID=exon-XM_006511948.4-6;Parent=rna-XM_006511948.4;Dbxref=GeneID:17350,GenBank:XM_006511948.4,MGI:MGI:101938;gbkey=mRNA;gene=Mlh1;product=mutL homolog 1%2C transcript variant X6;transcript_id=XM_006511948.4;extra_copy_number=0
CM058249.1	Liftoff	exon	125753746	125753818	.	-	.	ID=exon-XM_006511948.4-5;Parent=rna-XM_006511948.4;Dbxref=GeneID:17350,GenBank:XM_006511948.4,MGI:MGI:101938;gbkey=mRNA;gene=Mlh1;product=mutL homolog 1%2C transcript variant X6;transcript_id=XM_006511948.4;extra_copy_number=0
CM058249.1	Liftoff	exon	125756736	125756809	.	-	.	ID=exon-XM_006511948.4-4;Parent=rna-XM_006511948.4;Dbxref=GeneID:17350,GenBank:XM_006511948.4,MGI:MGI:101938;gbkey=mRNA;gene=Mlh1;product=mutL homolog 1%2C transcript variant X6;transcript_id=XM_006511948.4;extra_copy_number=0
CM058249.1	Liftoff	exon	125760124	125760222	.	-	.	ID=exon-XM_006511948.4-3;Parent=rna-XM_006511948.4;Dbxref=GeneID:17350,GenBank:XM_006511948.4,MGI:MGI:101938;gbkey=mRNA;gene=Mlh1;product=mutL homolog 1%2C transcript variant X6;transcript_id=XM_006511948.4;extra_copy_number=0
CM058249.1	Liftoff	exon	125763479	125763564	.	-	.	ID=exon-XM_006511948.4-2;Parent=rna-XM_006511948.4;Dbxref=GeneID:17350,GenBank:XM_006511948.4,MGI:MGI:101938;gbkey=mRNA;gene=Mlh1;product=mutL homolog 1%2C transcript variant X6;transcript_id=XM_006511948.4;extra_copy_number=0
CM058249.1	Liftoff	exon	125766670	125766871	.	-	.	ID=exon-XM_006511948.4-1;Parent=rna-XM_006511948.4;Dbxref=GeneID:17350,GenBank:XM_006511948.4,MGI:MGI:101938;gbkey=mRNA;gene=Mlh1;product=mutL homolog 1%2C transcript variant X6;transcript_id=XM_006511948.4;extra_copy_number=0
CM058249.1	Liftoff	CDS	125723717	125723884	.	-	.	ID=cds-XP_006512011.1;Parent=rna-XM_006511948.4;Dbxref=GeneID:17350,GenBank:XP_006512011.1,MGI:MGI:101938;Name=XP_006512011.1;gbkey=CDS;gene=Mlh1;product=DNA mismatch repair protein Mlh1 isoform X2;protein_id=XP_006512011.1;extra_copy_number=0
CM058249.1	Liftoff	CDS	125725098	125725211	.	-	.	ID=cds-XP_006512011.1;Parent=rna-XM_006511948.4;Dbxref=GeneID:17350,GenBank:XP_006512011.1,MGI:MGI:101938;Name=XP_006512011.1;gbkey=CDS;gene=Mlh1;product=DNA mismatch repair protein Mlh1 isoform X2;protein_id=XP_006512011.1;extra_copy_number=0
CM058249.1	Liftoff	CDS	125725501	125725593	.	-	.	ID=cds-XP_006512011.1;Parent=rna-XM_006511948.4;Dbxref=GeneID:17350,GenBank:XP_006512011.1,MGI:MGI:101938;Name=XP_006512011.1;gbkey=CDS;gene=Mlh1;product=DNA mismatch repair protein Mlh1 isoform X2;protein_id=XP_006512011.1;extra_copy_number=0
CM058249.1	Liftoff	CDS	125726159	125726323	.	-	.	ID=cds-XP_006512011.1;Parent=rna-XM_006511948.4;Dbxref=GeneID:17350,GenBank:XP_006512011.1,MGI:MGI:101938;Name=XP_006512011.1;gbkey=CDS;gene=Mlh1;product=DNA mismatch repair protein Mlh1 isoform X2;protein_id=XP_006512011.1;extra_copy_number=0
CM058249.1	Liftoff	CDS	125728581	125728644	.	-	.	ID=cds-XP_006512011.1;Parent=rna-XM_006511948.4;Dbxref=GeneID:17350,GenBank:XP_006512011.1,MGI:MGI:101938;Name=XP_006512011.1;gbkey=CDS;gene=Mlh1;product=DNA mismatch repair protein Mlh1 isoform X2;protein_id=XP_006512011.1;extra_copy_number=0
CM058249.1	Liftoff	CDS	125731165	125731273	.	-	.	ID=cds-XP_006512011.1;Parent=rna-XM_006511948.4;Dbxref=GeneID:17350,GenBank:XP_006512011.1,MGI:MGI:101938;Name=XP_006512011.1;gbkey=CDS;gene=Mlh1;product=DNA mismatch repair protein Mlh1 isoform X2;protein_id=XP_006512011.1;extra_copy_number=0
```
