## Supplementary material for "Chromosome-scale genome assembly of B10.RIII, an autoimmune susceptible mouse strain": b10_swarm.gff3 (part 521 of 931)

```
CM058249.1	Liftoff	CDS	125734980	125735128	.	-	.	ID=cds-XP_006512011.1;Parent=rna-XM_006511948.4;Dbxref=GeneID:17350,GenBank:XP_006512011.1,MGI:MGI:101938;Name=XP_006512011.1;gbkey=CDS;gene=Mlh1;product=DNA mismatch repair protein Mlh1 isoform X2;protein_id=XP_006512011.1;extra_copy_number=0
CM058249.1	Liftoff	CDS	125736482	125736864	.	-	.	ID=cds-XP_006512011.1;Parent=rna-XM_006511948.4;Dbxref=GeneID:17350,GenBank:XP_006512011.1,MGI:MGI:101938;Name=XP_006512011.1;gbkey=CDS;gene=Mlh1;product=DNA mismatch repair protein Mlh1 isoform X2;protein_id=XP_006512011.1;extra_copy_number=0
CM058249.1	Liftoff	CDS	125742507	125742660	.	-	.	ID=cds-XP_006512011.1;Parent=rna-XM_006511948.4;Dbxref=GeneID:17350,GenBank:XP_006512011.1,MGI:MGI:101938;Name=XP_006512011.1;gbkey=CDS;gene=Mlh1;product=DNA mismatch repair protein Mlh1 isoform X2;protein_id=XP_006512011.1;extra_copy_number=0
CM058249.1	Liftoff	CDS	125744477	125744570	.	-	.	ID=cds-XP_006512011.1;Parent=rna-XM_006511948.4;Dbxref=GeneID:17350,GenBank:XP_006512011.1,MGI:MGI:101938;Name=XP_006512011.1;gbkey=CDS;gene=Mlh1;product=DNA mismatch repair protein Mlh1 isoform X2;protein_id=XP_006512011.1;extra_copy_number=0
CM058249.1	Liftoff	CDS	125748121	125748187	.	-	.	ID=cds-XP_006512011.1;Parent=rna-XM_006511948.4;Dbxref=GeneID:17350,GenBank:XP_006512011.1,MGI:MGI:101938;Name=XP_006512011.1;gbkey=CDS;gene=Mlh1;product=DNA mismatch repair protein Mlh1 isoform X2;protein_id=XP_006512011.1;extra_copy_number=0
CM058249.1	Liftoff	mRNA	125723497	125766871	.	-	.	ID=rna-XM_006511951.4;Parent=gene-Mlh1;Dbxref=GeneID:17350,GenBank:XM_006511951.4,MGI:MGI:101938;Name=XM_006511951.4;gbkey=mRNA;gene=Mlh1;model_evidence=Supporting evidence includes similarity to: 1 mRNA%2C 194 ESTs%2C 2 Proteins%2C 79 long SRA reads%2C and 98%25 coverage of the annotated genomic feature by RNAseq alignments%2C including 32 samples with support for all annotated introns;product=mutL homolog 1%2C transcript variant X12;transcript_id=XM_006511951.4;matches_ref_protein=True;valid_ORF=True;extra_copy_number=0
CM058249.1	Liftoff	exon	125723497	125723884	.	-	.	ID=exon-XM_006511951.4-18;Parent=rna-XM_006511951.4;Dbxref=GeneID:17350,GenBank:XM_006511951.4,MGI:MGI:101938;gbkey=mRNA;gene=Mlh1;product=mutL homolog 1%2C transcript variant X12;transcript_id=XM_006511951.4;extra_copy_number=0
CM058249.1	Liftoff	exon	125725098	125725211	.	-	.	ID=exon-XM_006511951.4-17;Parent=rna-XM_006511951.4;Dbxref=GeneID:17350,GenBank:XM_006511951.4,MGI:MGI:101938;gbkey=mRNA;gene=Mlh1;product=mutL homolog 1%2C transcript variant X12;transcript_id=XM_006511951.4;extra_copy_number=0
CM058249.1	Liftoff	exon	125725501	125725593	.	-	.	ID=exon-XM_006511951.4-16;Parent=rna-XM_006511951.4;Dbxref=GeneID:17350,GenBank:XM_006511951.4,MGI:MGI:101938;gbkey=mRNA;gene=Mlh1;product=mutL homolog 1%2C transcript variant X12;transcript_id=XM_006511951.4;extra_copy_number=0
CM058249.1	Liftoff	exon	125726159	125726323	.	-	.	ID=exon-XM_006511951.4-15;Parent=rna-XM_006511951.4;Dbxref=GeneID:17350,GenBank:XM_006511951.4,MGI:MGI:101938;gbkey=mRNA;gene=Mlh1;product=mutL homolog 1%2C transcript variant X12;transcript_id=XM_006511951.4;extra_copy_number=0
CM058249.1	Liftoff	exon	125728581	125728644	.	-	.	ID=exon-XM_006511951.4-14;Parent=rna-XM_006511951.4;Dbxref=GeneID:17350,GenBank:XM_006511951.4,MGI:MGI:101938;gbkey=mRNA;gene=Mlh1;product=mutL homolog 1%2C transcript variant X12;transcript_id=XM_006511951.4;extra_copy_number=0
CM058249.1	Liftoff	exon	125731165	125731273	.	-	.	ID=exon-XM_006511951.4-13;Parent=rna-XM_006511951.4;Dbxref=GeneID:17350,GenBank:XM_006511951.4,MGI:MGI:101938;gbkey=mRNA;gene=Mlh1;product=mutL homolog 1%2C transcript variant X12;transcript_id=XM_006511951.4;extra_copy_number=0
CM058249.1	Liftoff	exon	125734980	125735128	.	-	.	ID=exon-XM_006511951.4-12;Parent=rna-XM_006511951.4;Dbxref=GeneID:17350,GenBank:XM_006511951.4,MGI:MGI:101938;gbkey=mRNA;gene=Mlh1;product=mutL homolog 1%2C transcript variant X12;transcript_id=XM_006511951.4;extra_copy_number=0
CM058249.1	Liftoff	exon	125736482	125736864	.	-	.	ID=exon-XM_006511951.4-11;Parent=rna-XM_006511951.4;Dbxref=GeneID:17350,GenBank:XM_006511951.4,MGI:MGI:101938;gbkey=mRNA;gene=Mlh1;product=mutL homolog 1%2C transcript variant X12;transcript_id=XM_006511951.4;extra_copy_number=0
CM058249.1	Liftoff	exon	125742507	125742660	.	-	.	ID=exon-XM_006511951.4-10;Parent=rna-XM_006511951.4;Dbxref=GeneID:17350,GenBank:XM_006511951.4,MGI:MGI:101938;gbkey=mRNA;gene=Mlh1;product=mutL homolog 1%2C transcript variant X12;transcript_id=XM_006511951.4;extra_copy_number=0
CM058249.1	Liftoff	exon	125743133	125744570	.	-	.	ID=exon-XM_006511951.4-9;Parent=rna-XM_006511951.4;Dbxref=GeneID:17350,GenBank:XM_006511951.4,MGI:MGI:101938;gbkey=mRNA;gene=Mlh1;product=mutL homolog 1%2C transcript variant X12;transcript_id=XM_006511951.4;extra_copy_number=0
CM058249.1	Liftoff	exon	125750885	125750973	.	-	.	ID=exon-XM_006511951.4-8;Parent=rna-XM_006511951.4;Dbxref=GeneID:17350,GenBank:XM_006511951.4,MGI:MGI:101938;gbkey=mRNA;gene=Mlh1;product=mutL homolog 1%2C transcript variant X12;transcript_id=XM_006511951.4;extra_copy_number=0
CM058249.1	Liftoff	exon	125751350	125751392	.	-	.	ID=exon-XM_006511951.4-7;Parent=rna-XM_006511951.4;Dbxref=GeneID:17350,GenBank:XM_006511951.4,MGI:MGI:101938;gbkey=mRNA;gene=Mlh1;product=mutL homolog 1%2C transcript variant X12;transcript_id=XM_006511951.4;extra_copy_number=0
CM058249.1	Liftoff	exon	125752657	125752748	.	-	.	ID=exon-XM_006511951.4-6;Parent=rna-XM_006511951.4;Dbxref=GeneID:17350,GenBank:XM_006511951.4,MGI:MGI:101938;gbkey=mRNA;gene=Mlh1;product=mutL homolog 1%2C transcript variant X12;transcript_id=XM_006511951.4;extra_copy_number=0
CM058249.1	Liftoff	exon	125753746	125753818	.	-	.	ID=exon-XM_006511951.4-5;Parent=rna-XM_006511951.4;Dbxref=GeneID:17350,GenBank:XM_006511951.4,MGI:MGI:101938;gbkey=mRNA;gene=Mlh1;product=mutL homolog 1%2C transcript variant X12;transcript_id=XM_006511951.4;extra_copy_number=0
CM058249.1	Liftoff	exon	125756736	125756809	.	-	.	ID=exon-XM_006511951.4-4;Parent=rna-XM_006511951.4;Dbxref=GeneID:17350,GenBank:XM_006511951.4,MGI:MGI:101938;gbkey=mRNA;gene=Mlh1;product=mutL homolog 1%2C transcript variant X12;transcript_id=XM_006511951.4;extra_copy_number=0
CM058249.1	Liftoff	exon	125760124	125760222	.	-	.	ID=exon-XM_006511951.4-3;Parent=rna-XM_006511951.4;Dbxref=GeneID:17350,GenBank:XM_006511951.4,MGI:MGI:101938;gbkey=mRNA;gene=Mlh1;product=mutL homolog 1%2C transcript variant X12;transcript_id=XM_006511951.4;extra_copy_number=0
CM058249.1	Liftoff	exon	125763479	125763564	.	-	.	ID=exon-XM_006511951.4-2;Parent=rna-XM_006511951.4;Dbxref=GeneID:17350,GenBank:XM_006511951.4,MGI:MGI:101938;gbkey=mRNA;gene=Mlh1;product=mutL homolog 1%2C transcript variant X12;transcript_id=XM_006511951.4;extra_copy_number=0
CM058249.1	Liftoff	exon	125766670	125766871	.	-	.	ID=exon-XM_006511951.4-1;Parent=rna-XM_006511951.4;Dbxref=GeneID:17350,GenBank:XM_006511951.4,MGI:MGI:101938;gbkey=mRNA;gene=Mlh1;product=mutL homolog 1%2C transcript variant X12;transcript_id=XM_006511951.4;extra_copy_number=0
CM058249.1	Liftoff	CDS	125723717	125723884	.	-	.	ID=cds-XP_006512014.1;Parent=rna-XM_006511951.4;Dbxref=GeneID:17350,GenBank:XP_006512014.1,MGI:MGI:101938;Name=XP_006512014.1;gbkey=CDS;gene=Mlh1;product=DNA mismatch repair protein Mlh1 isoform X4;protein_id=XP_006512014.1;extra_copy_number=0
CM058249.1	Liftoff	CDS	125725098	125725211	.	-	.	ID=cds-XP_006512014.1;Parent=rna-XM_006511951.4;Dbxref=GeneID:17350,GenBank:XP_006512014.1,MGI:MGI:101938;Name=XP_006512014.1;gbkey=CDS;gene=Mlh1;product=DNA mismatch repair protein Mlh1 isoform X4;protein_id=XP_006512014.1;extra_copy_number=0
CM058249.1	Liftoff	CDS	125725501	125725593	.	-	.	ID=cds-XP_006512014.1;Parent=rna-XM_006511951.4;Dbxref=GeneID:17350,GenBank:XP_006512014.1,MGI:MGI:101938;Name=XP_006512014.1;gbkey=CDS;gene=Mlh1;product=DNA mismatch repair protein Mlh1 isoform X4;protein_id=XP_006512014.1;extra_copy_number=0
CM058249.1	Liftoff	CDS	125726159	125726323	.	-	.	ID=cds-XP_006512014.1;Parent=rna-XM_006511951.4;Dbxref=GeneID:17350,GenBank:XP_006512014.1,MGI:MGI:101938;Name=XP_006512014.1;gbkey=CDS;gene=Mlh1;product=DNA mismatch repair protein Mlh1 isoform X4;protein_id=XP_006512014.1;extra_copy_number=0
CM058249.1	Liftoff	CDS	125728581	125728644	.	-	.	ID=cds-XP_006512014.1;Parent=rna-XM_006511951.4;Dbxref=GeneID:17350,GenBank:XP_006512014.1,MGI:MGI:101938;Name=XP_006512014.1;gbkey=CDS;gene=Mlh1;product=DNA mismatch repair protein Mlh1 isoform X4;protein_id=XP_006512014.1;extra_copy_number=0
CM058249.1	Liftoff	CDS	125731165	125731273	.	-	.	ID=cds-XP_006512014.1;Parent=rna-XM_006511951.4;Dbxref=GeneID:17350,GenBank:XP_006512014.1,MGI:MGI:101938;Name=XP_006512014.1;gbkey=CDS;gene=Mlh1;product=DNA mismatch repair protein Mlh1 isoform X4;protein_id=XP_006512014.1;extra_copy_number=0
CM058249.1	Liftoff	CDS	125734980	125735128	.	-	.	ID=cds-XP_006512014.1;Parent=rna-XM_006511951.4;Dbxref=GeneID:17350,GenBank:XP_006512014.1,MGI:MGI:101938;Name=XP_006512014.1;gbkey=CDS;gene=Mlh1;product=DNA mismatch repair protein Mlh1 isoform X4;protein_id=XP_006512014.1;extra_copy_number=0
CM058249.1	Liftoff	CDS	125736482	125736864	.	-	.	ID=cds-XP_006512014.1;Parent=rna-XM_006511951.4;Dbxref=GeneID:17350,GenBank:XP_006512014.1,MGI:MGI:101938;Name=XP_006512014.1;gbkey=CDS;gene=Mlh1;product=DNA mismatch repair protein Mlh1 isoform X4;protein_id=XP_006512014.1;extra_copy_number=0
CM058249.1	Liftoff	CDS	125742507	125742521	.	-	.	ID=cds-XP_006512014.1;Parent=rna-XM_006511951.4;Dbxref=GeneID:17350,GenBank:XP_006512014.1,MGI:MGI:101938;Name=XP_006512014.1;gbkey=CDS;gene=Mlh1;product=DNA mismatch repair protein Mlh1 isoform X4;protein_id=XP_006512014.1;extra_copy_number=0
CM058249.1	Liftoff	mRNA	125723497	125766871	.	-	.	ID=rna-XM_011242935.3;Parent=gene-Mlh1;Dbxref=GeneID:17350,GenBank:XM_011242935.3,MGI:MGI:101938;Name=XM_011242935.3;gbkey=mRNA;gene=Mlh1;model_evidence=Supporting evidence includes similarity to: 2 mRNAs%2C 194 ESTs%2C 7 Proteins%2C 84 long SRA reads%2C and 99%25 coverage of the annotated genomic feature by RNAseq alignments%2C including 19 samples with support for all annotated introns;product=mutL homolog 1%2C transcript variant X2;transcript_id=XM_011242935.3;matches_ref_protein=True;valid_ORF=True;extra_copy_number=0
CM058249.1	Liftoff	exon	125723497	125723884	.	-	.	ID=exon-XM_011242935.3-20;Parent=rna-XM_011242935.3;Dbxref=GeneID:17350,GenBank:XM_011242935.3,MGI:MGI:101938;gbkey=mRNA;gene=Mlh1;product=mutL homolog 1%2C transcript variant X2;transcript_id=XM_011242935.3;extra_copy_number=0
CM058249.1	Liftoff	exon	125725098	125725211	.	-	.	ID=exon-XM_011242935.3-19;Parent=rna-XM_011242935.3;Dbxref=GeneID:17350,GenBank:XM_011242935.3,MGI:MGI:101938;gbkey=mRNA;gene=Mlh1;product=mutL homolog 1%2C transcript variant X2;transcript_id=XM_011242935.3;extra_copy_number=0
CM058249.1	Liftoff	exon	125725501	125725593	.	-	.	ID=exon-XM_011242935.3-18;Parent=rna-XM_011242935.3;Dbxref=GeneID:17350,GenBank:XM_011242935.3,MGI:MGI:101938;gbkey=mRNA;gene=Mlh1;product=mutL homolog 1%2C transcript variant X2;transcript_id=XM_011242935.3;extra_copy_number=0
CM058249.1	Liftoff	exon	125726159	125726323	.	-	.	ID=exon-XM_011242935.3-17;Parent=rna-XM_011242935.3;Dbxref=GeneID:17350,GenBank:XM_011242935.3,MGI:MGI:101938;gbkey=mRNA;gene=Mlh1;product=mutL homolog 1%2C transcript variant X2;transcript_id=XM_011242935.3;extra_copy_number=0
CM058249.1	Liftoff	exon	125728581	125728644	.	-	.	ID=exon-XM_011242935.3-16;Parent=rna-XM_011242935.3;Dbxref=GeneID:17350,GenBank:XM_011242935.3,MGI:MGI:101938;gbkey=mRNA;gene=Mlh1;product=mutL homolog 1%2C transcript variant X2;transcript_id=XM_011242935.3;extra_copy_number=0
CM058249.1	Liftoff	exon	125731165	125731273	.	-	.	ID=exon-XM_011242935.3-15;Parent=rna-XM_011242935.3;Dbxref=GeneID:17350,GenBank:XM_011242935.3,MGI:MGI:101938;gbkey=mRNA;gene=Mlh1;product=mutL homolog 1%2C transcript variant X2;transcript_id=XM_011242935.3;extra_copy_number=0
CM058249.1	Liftoff	exon	125734980	125735128	.	-	.	ID=exon-XM_011242935.3-14;Parent=rna-XM_011242935.3;Dbxref=GeneID:17350,GenBank:XM_011242935.3,MGI:MGI:101938;gbkey=mRNA;gene=Mlh1;product=mutL homolog 1%2C transcript variant X2;transcript_id=XM_011242935.3;extra_copy_number=0
CM058249.1	Liftoff	exon	125736482	125736864	.	-	.	ID=exon-XM_011242935.3-13;Parent=rna-XM_011242935.3;Dbxref=GeneID:17350,GenBank:XM_011242935.3,MGI:MGI:101938;gbkey=mRNA;gene=Mlh1;product=mutL homolog 1%2C transcript variant X2;transcript_id=XM_011242935.3;extra_copy_number=0
CM058249.1	Liftoff	exon	125742507	125742660	.	-	.	ID=exon-XM_011242935.3-12;Parent=rna-XM_011242935.3;Dbxref=GeneID:17350,GenBank:XM_011242935.3,MGI:MGI:101938;gbkey=mRNA;gene=Mlh1;product=mutL homolog 1%2C transcript variant X2;transcript_id=XM_011242935.3;extra_copy_number=0
CM058249.1	Liftoff	exon	125744477	125744570	.	-	.	ID=exon-XM_011242935.3-11;Parent=rna-XM_011242935.3;Dbxref=GeneID:17350,GenBank:XM_011242935.3,MGI:MGI:101938;gbkey=mRNA;gene=Mlh1;product=mutL homolog 1%2C transcript variant X2;transcript_id=XM_011242935.3;extra_copy_number=0
CM058249.1	Liftoff	exon	125748121	125748233	.	-	.	ID=exon-XM_011242935.3-10;Parent=rna-XM_011242935.3;Dbxref=GeneID:17350,GenBank:XM_011242935.3,MGI:MGI:101938;gbkey=mRNA;gene=Mlh1;product=mutL homolog 1%2C transcript variant X2;transcript_id=XM_011242935.3;extra_copy_number=0
CM058249.1	Liftoff	exon	125750885	125750973	.	-	.	ID=exon-XM_011242935.3-9;Parent=rna-XM_011242935.3;Dbxref=GeneID:17350,GenBank:XM_011242935.3,MGI:MGI:101938;gbkey=mRNA;gene=Mlh1;product=mutL homolog 1%2C transcript variant X2;transcript_id=XM_011242935.3;extra_copy_number=0
CM058249.1	Liftoff	exon	125751350	125751392	.	-	.	ID=exon-XM_011242935.3-8;Parent=rna-XM_011242935.3;Dbxref=GeneID:17350,GenBank:XM_011242935.3,MGI:MGI:101938;gbkey=mRNA;gene=Mlh1;product=mutL homolog 1%2C transcript variant X2;transcript_id=XM_011242935.3;extra_copy_number=0
CM058249.1	Liftoff	exon	125752657	125752748	.	-	.	ID=exon-XM_011242935.3-7;Parent=rna-XM_011242935.3;Dbxref=GeneID:17350,GenBank:XM_011242935.3,MGI:MGI:101938;gbkey=mRNA;gene=Mlh1;product=mutL homolog 1%2C transcript variant X2;transcript_id=XM_011242935.3;extra_copy_number=0
CM058249.1	Liftoff	exon	125753746	125753818	.	-	.	ID=exon-XM_011242935.3-6;Parent=rna-XM_011242935.3;Dbxref=GeneID:17350,GenBank:XM_011242935.3,MGI:MGI:101938;gbkey=mRNA;gene=Mlh1;product=mutL homolog 1%2C transcript variant X2;transcript_id=XM_011242935.3;extra_copy_number=0
CM058249.1	Liftoff	exon	125756736	125756809	.	-	.	ID=exon-XM_011242935.3-5;Parent=rna-XM_011242935.3;Dbxref=GeneID:17350,GenBank:XM_011242935.3,MGI:MGI:101938;gbkey=mRNA;gene=Mlh1;product=mutL homolog 1%2C transcript variant X2;transcript_id=XM_011242935.3;extra_copy_number=0
CM058249.1	Liftoff	exon	125760124	125760222	.	-	.	ID=exon-XM_011242935.3-4;Parent=rna-XM_011242935.3;Dbxref=GeneID:17350,GenBank:XM_011242935.3,MGI:MGI:101938;gbkey=mRNA;gene=Mlh1;product=mutL homolog 1%2C transcript variant X2;transcript_id=XM_011242935.3;extra_copy_number=0
CM058249.1	Liftoff	exon	125763001	125763206	.	-	.	ID=exon-XM_011242935.3-3;Parent=rna-XM_011242935.3;Dbxref=GeneID:17350,GenBank:XM_011242935.3,MGI:MGI:101938;gbkey=mRNA;gene=Mlh1;product=mutL homolog 1%2C transcript variant X2;transcript_id=XM_011242935.3;extra_copy_number=0
CM058249.1	Liftoff	exon	125763479	125763564	.	-	.	ID=exon-XM_011242935.3-2;Parent=rna-XM_011242935.3;Dbxref=GeneID:17350,GenBank:XM_011242935.3,MGI:MGI:101938;gbkey=mRNA;gene=Mlh1;product=mutL homolog 1%2C transcript variant X2;transcript_id=XM_011242935.3;extra_copy_number=0
CM058249.1	Liftoff	exon	125766670	125766871	.	-	.	ID=exon-XM_011242935.3-1;Parent=rna-XM_011242935.3;Dbxref=GeneID:17350,GenBank:XM_011242935.3,MGI:MGI:101938;gbkey=mRNA;gene=Mlh1;product=mutL homolog 1%2C transcript variant X2;transcript_id=XM_011242935.3;extra_copy_number=0
CM058249.1	Liftoff	CDS	125723717	125723884	.	-	.	ID=cds-XP_011241237.1;Parent=rna-XM_011242935.3;Dbxref=GeneID:17350,GenBank:XP_011241237.1,MGI:MGI:101938;Name=XP_011241237.1;gbkey=CDS;gene=Mlh1;product=DNA mismatch repair protein Mlh1 isoform X1;protein_id=XP_011241237.1;extra_copy_number=0
CM058249.1	Liftoff	CDS	125725098	125725211	.	-	.	ID=cds-XP_011241237.1;Parent=rna-XM_011242935.3;Dbxref=GeneID:17350,GenBank:XP_011241237.1,MGI:MGI:101938;Name=XP_011241237.1;gbkey=CDS;gene=Mlh1;product=DNA mismatch repair protein Mlh1 isoform X1;protein_id=XP_011241237.1;extra_copy_number=0
CM058249.1	Liftoff	CDS	125725501	125725593	.	-	.	ID=cds-XP_011241237.1;Parent=rna-XM_011242935.3;Dbxref=GeneID:17350,GenBank:XP_011241237.1,MGI:MGI:101938;Name=XP_011241237.1;gbkey=CDS;gene=Mlh1;product=DNA mismatch repair protein Mlh1 isoform X1;protein_id=XP_011241237.1;extra_copy_number=0
CM058249.1	Liftoff	CDS	125726159	125726323	.	-	.	ID=cds-XP_011241237.1;Parent=rna-XM_011242935.3;Dbxref=GeneID:17350,GenBank:XP_011241237.1,MGI:MGI:101938;Name=XP_011241237.1;gbkey=CDS;gene=Mlh1;product=DNA mismatch repair protein Mlh1 isoform X1;protein_id=XP_011241237.1;extra_copy_number=0
CM058249.1	Liftoff	CDS	125728581	125728644	.	-	.	ID=cds-XP_011241237.1;Parent=rna-XM_011242935.3;Dbxref=GeneID:17350,GenBank:XP_011241237.1,MGI:MGI:101938;Name=XP_011241237.1;gbkey=CDS;gene=Mlh1;product=DNA mismatch repair protein Mlh1 isoform X1;protein_id=XP_011241237.1;extra_copy_number=0
CM058249.1	Liftoff	CDS	125731165	125731273	.	-	.	ID=cds-XP_011241237.1;Parent=rna-XM_011242935.3;Dbxref=GeneID:17350,GenBank:XP_011241237.1,MGI:MGI:101938;Name=XP_011241237.1;gbkey=CDS;gene=Mlh1;product=DNA mismatch repair protein Mlh1 isoform X1;protein_id=XP_011241237.1;extra_copy_number=0
CM058249.1	Liftoff	CDS	125734980	125735128	.	-	.	ID=cds-XP_011241237.1;Parent=rna-XM_011242935.3;Dbxref=GeneID:17350,GenBank:XP_011241237.1,MGI:MGI:101938;Name=XP_011241237.1;gbkey=CDS;gene=Mlh1;product=DNA mismatch repair protein Mlh1 isoform X1;protein_id=XP_011241237.1;extra_copy_number=0
CM058249.1	Liftoff	CDS	125736482	125736864	.	-	.	ID=cds-XP_011241237.1;Parent=rna-XM_011242935.3;Dbxref=GeneID:17350,GenBank:XP_011241237.1,MGI:MGI:101938;Name=XP_011241237.1;gbkey=CDS;gene=Mlh1;product=DNA mismatch repair protein Mlh1 isoform X1;protein_id=XP_011241237.1;extra_copy_number=0
CM058249.1	Liftoff	CDS	125742507	125742660	.	-	.	ID=cds-XP_011241237.1;Parent=rna-XM_011242935.3;Dbxref=GeneID:17350,GenBank:XP_011241237.1,MGI:MGI:101938;Name=XP_011241237.1;gbkey=CDS;gene=Mlh1;product=DNA mismatch repair protein Mlh1 isoform X1;protein_id=XP_011241237.1;extra_copy_number=0
CM058249.1	Liftoff	CDS	125744477	125744570	.	-	.	ID=cds-XP_011241237.1;Parent=rna-XM_011242935.3;Dbxref=GeneID:17350,GenBank:XP_011241237.1,MGI:MGI:101938;Name=XP_011241237.1;gbkey=CDS;gene=Mlh1;product=DNA mismatch repair protein Mlh1 isoform X1;protein_id=XP_011241237.1;extra_copy_number=0
CM058249.1	Liftoff	CDS	125748121	125748233	.	-	.	ID=cds-XP_011241237.1;Parent=rna-XM_011242935.3;Dbxref=GeneID:17350,GenBank:XP_011241237.1,MGI:MGI:101938;Name=XP_011241237.1;gbkey=CDS;gene=Mlh1;product=DNA mismatch repair protein Mlh1 isoform X1;protein_id=XP_011241237.1;extra_copy_number=0
CM058249.1	Liftoff	CDS	125750885	125750973	.	-	.	ID=cds-XP_011241237.1;Parent=rna-XM_011242935.3;Dbxref=GeneID:17350,GenBank:XP_011241237.1,MGI:MGI:101938;Name=XP_011241237.1;gbkey=CDS;gene=Mlh1;product=DNA mismatch repair protein Mlh1 isoform X1;protein_id=XP_011241237.1;extra_copy_number=0
CM058249.1	Liftoff	CDS	125751350	125751392	.	-	.	ID=cds-XP_011241237.1;Parent=rna-XM_011242935.3;Dbxref=GeneID:17350,GenBank:XP_011241237.1,MGI:MGI:101938;Name=XP_011241237.1;gbkey=CDS;gene=Mlh1;product=DNA mismatch repair protein Mlh1 isoform X1;protein_id=XP_011241237.1;extra_copy_number=0
CM058249.1	Liftoff	CDS	125752657	125752748	.	-	.	ID=cds-XP_011241237.1;Parent=rna-XM_011242935.3;Dbxref=GeneID:17350,GenBank:XP_011241237.1,MGI:MGI:101938;Name=XP_011241237.1;gbkey=CDS;gene=Mlh1;product=DNA mismatch repair protein Mlh1 isoform X1;protein_id=XP_011241237.1;extra_copy_number=0
CM058249.1	Liftoff	CDS	125753746	125753818	.	-	.	ID=cds-XP_011241237.1;Parent=rna-XM_011242935.3;Dbxref=GeneID:17350,GenBank:XP_011241237.1,MGI:MGI:101938;Name=XP_011241237.1;gbkey=CDS;gene=Mlh1;product=DNA mismatch repair protein Mlh1 isoform X1;protein_id=XP_011241237.1;extra_copy_number=0
CM058249.1	Liftoff	CDS	125756736	125756809	.	-	.	ID=cds-XP_011241237.1;Parent=rna-XM_011242935.3;Dbxref=GeneID:17350,GenBank:XP_011241237.1,MGI:MGI:101938;Name=XP_011241237.1;gbkey=CDS;gene=Mlh1;product=DNA mismatch repair protein Mlh1 isoform X1;protein_id=XP_011241237.1;extra_copy_number=0
CM058249.1	Liftoff	CDS	125760124	125760222	.	-	.	ID=cds-XP_011241237.1;Parent=rna-XM_011242935.3;Dbxref=GeneID:17350,GenBank:XP_011241237.1,MGI:MGI:101938;Name=XP_011241237.1;gbkey=CDS;gene=Mlh1;product=DNA mismatch repair protein Mlh1 isoform X1;protein_id=XP_011241237.1;extra_copy_number=0
CM058249.1	Liftoff	CDS	125763001	125763066	.	-	.	ID=cds-XP_011241237.1;Parent=rna-XM_011242935.3;Dbxref=GeneID:17350,GenBank:XP_011241237.1,MGI:MGI:101938;Name=XP_011241237.1;gbkey=CDS;gene=Mlh1;product=DNA mismatch repair protein Mlh1 isoform X1;protein_id=XP_011241237.1;extra_copy_number=0
CM058249.1	Liftoff	mRNA	125723497	125766807	.	-	.	ID=rna-XM_030244079.1;Parent=gene-Mlh1;Dbxref=GeneID:17350,GenBank:XM_030244079.1,MGI:MGI:101938;Name=XM_030244079.1;gbkey=mRNA;gene=Mlh1;model_evidence=Supporting evidence includes similarity to: 2 mRNAs%2C 194 ESTs%2C 7 Proteins%2C 84 long SRA reads%2C and 99%25 coverage of the annotated genomic feature by RNAseq alignments%2C including 19 samples with support for all annotated introns;product=mutL homolog 1%2C transcript variant X1;transcript_id=XM_030244079.1;matches_ref_protein=True;valid_ORF=True;extra_copy_number=0
CM058249.1	Liftoff	exon	125723497	125723884	.	-	.	ID=exon-XM_030244079.1-20;Parent=rna-XM_030244079.1;Dbxref=GeneID:17350,GenBank:XM_030244079.1,MGI:MGI:101938;gbkey=mRNA;gene=Mlh1;product=mutL homolog 1%2C transcript variant X1;transcript_id=XM_030244079.1;extra_copy_number=0
CM058249.1	Liftoff	exon	125725098	125725211	.	-	.	ID=exon-XM_030244079.1-19;Parent=rna-XM_030244079.1;Dbxref=GeneID:17350,GenBank:XM_030244079.1,MGI:MGI:101938;gbkey=mRNA;gene=Mlh1;product=mutL homolog 1%2C transcript variant X1;transcript_id=XM_030244079.1;extra_copy_number=0
CM058249.1	Liftoff	exon	125725501	125725593	.	-	.	ID=exon-XM_030244079.1-18;Parent=rna-XM_030244079.1;Dbxref=GeneID:17350,GenBank:XM_030244079.1,MGI:MGI:101938;gbkey=mRNA;gene=Mlh1;product=mutL homolog 1%2C transcript variant X1;transcript_id=XM_030244079.1;extra_copy_number=0
CM058249.1	Liftoff	exon	125726159	125726323	.	-	.	ID=exon-XM_030244079.1-17;Parent=rna-XM_030244079.1;Dbxref=GeneID:17350,GenBank:XM_030244079.1,MGI:MGI:101938;gbkey=mRNA;gene=Mlh1;product=mutL homolog 1%2C transcript variant X1;transcript_id=XM_030244079.1;extra_copy_number=0
CM058249.1	Liftoff	exon	125728581	125728644	.	-	.	ID=exon-XM_030244079.1-16;Parent=rna-XM_030244079.1;Dbxref=GeneID:17350,GenBank:XM_030244079.1,MGI:MGI:101938;gbkey=mRNA;gene=Mlh1;product=mutL homolog 1%2C transcript variant X1;transcript_id=XM_030244079.1;extra_copy_number=0
CM058249.1	Liftoff	exon	125731165	125731273	.	-	.	ID=exon-XM_030244079.1-15;Parent=rna-XM_030244079.1;Dbxref=GeneID:17350,GenBank:XM_030244079.1,MGI:MGI:101938;gbkey=mRNA;gene=Mlh1;product=mutL homolog 1%2C transcript variant X1;transcript_id=XM_030244079.1;extra_copy_number=0
CM058249.1	Liftoff	exon	125734980	125735128	.	-	.	ID=exon-XM_030244079.1-14;Parent=rna-XM_030244079.1;Dbxref=GeneID:17350,GenBank:XM_030244079.1,MGI:MGI:101938;gbkey=mRNA;gene=Mlh1;product=mutL homolog 1%2C transcript variant X1;transcript_id=XM_030244079.1;extra_copy_number=0
CM058249.1	Liftoff	exon	125736482	125736864	.	-	.	ID=exon-XM_030244079.1-13;Parent=rna-XM_030244079.1;Dbxref=GeneID:17350,GenBank:XM_030244079.1,MGI:MGI:101938;gbkey=mRNA;gene=Mlh1;product=mutL homolog 1%2C transcript variant X1;transcript_id=XM_030244079.1;extra_copy_number=0
CM058249.1	Liftoff	exon	125742507	125742660	.	-	.	ID=exon-XM_030244079.1-12;Parent=rna-XM_030244079.1;Dbxref=GeneID:17350,GenBank:XM_030244079.1,MGI:MGI:101938;gbkey=mRNA;gene=Mlh1;product=mutL homolog 1%2C transcript variant X1;transcript_id=XM_030244079.1;extra_copy_number=0
CM058249.1	Liftoff	exon	125744477	125744570	.	-	.	ID=exon-XM_030244079.1-11;Parent=rna-XM_030244079.1;Dbxref=GeneID:17350,GenBank:XM_030244079.1,MGI:MGI:101938;gbkey=mRNA;gene=Mlh1;product=mutL homolog 1%2C transcript variant X1;transcript_id=XM_030244079.1;extra_copy_number=0
CM058249.1	Liftoff	exon	125748121	125748233	.	-	.	ID=exon-XM_030244079.1-10;Parent=rna-XM_030244079.1;Dbxref=GeneID:17350,GenBank:XM_030244079.1,MGI:MGI:101938;gbkey=mRNA;gene=Mlh1;product=mutL homolog 1%2C transcript variant X1;transcript_id=XM_030244079.1;extra_copy_number=0
CM058249.1	Liftoff	exon	125750885	125750973	.	-	.	ID=exon-XM_030244079.1-9;Parent=rna-XM_030244079.1;Dbxref=GeneID:17350,GenBank:XM_030244079.1,MGI:MGI:101938;gbkey=mRNA;gene=Mlh1;product=mutL homolog 1%2C transcript variant X1;transcript_id=XM_030244079.1;extra_copy_number=0
CM058249.1	Liftoff	exon	125751350	125751392	.	-	.	ID=exon-XM_030244079.1-8;Parent=rna-XM_030244079.1;Dbxref=GeneID:17350,GenBank:XM_030244079.1,MGI:MGI:101938;gbkey=mRNA;gene=Mlh1;product=mutL homolog 1%2C transcript variant X1;transcript_id=XM_030244079.1;extra_copy_number=0
CM058249.1	Liftoff	exon	125752657	125752748	.	-	.	ID=exon-XM_030244079.1-7;Parent=rna-XM_030244079.1;Dbxref=GeneID:17350,GenBank:XM_030244079.1,MGI:MGI:101938;gbkey=mRNA;gene=Mlh1;product=mutL homolog 1%2C transcript variant X1;transcript_id=XM_030244079.1;extra_copy_number=0
CM058249.1	Liftoff	exon	125753746	125753818	.	-	.	ID=exon-XM_030244079.1-6;Parent=rna-XM_030244079.1;Dbxref=GeneID:17350,GenBank:XM_030244079.1,MGI:MGI:101938;gbkey=mRNA;gene=Mlh1;product=mutL homolog 1%2C transcript variant X1;transcript_id=XM_030244079.1;extra_copy_number=0
CM058249.1	Liftoff	exon	125756736	125756809	.	-	.	ID=exon-XM_030244079.1-5;Parent=rna-XM_030244079.1;Dbxref=GeneID:17350,GenBank:XM_030244079.1,MGI:MGI:101938;gbkey=mRNA;gene=Mlh1;product=mutL homolog 1%2C transcript variant X1;transcript_id=XM_030244079.1;extra_copy_number=0
CM058249.1	Liftoff	exon	125760124	125760222	.	-	.	ID=exon-XM_030244079.1-4;Parent=rna-XM_030244079.1;Dbxref=GeneID:17350,GenBank:XM_030244079.1,MGI:MGI:101938;gbkey=mRNA;gene=Mlh1;product=mutL homolog 1%2C transcript variant X1;transcript_id=XM_030244079.1;extra_copy_number=0
CM058249.1	Liftoff	exon	125763001	125763206	.	-	.	ID=exon-XM_030244079.1-3;Parent=rna-XM_030244079.1;Dbxref=GeneID:17350,GenBank:XM_030244079.1,MGI:MGI:101938;gbkey=mRNA;gene=Mlh1;product=mutL homolog 1%2C transcript variant X1;transcript_id=XM_030244079.1;extra_copy_number=0
CM058249.1	Liftoff	exon	125763479	125763569	.	-	.	ID=exon-XM_030244079.1-2;Parent=rna-XM_030244079.1;Dbxref=GeneID:17350,GenBank:XM_030244079.1,MGI:MGI:101938;gbkey=mRNA;gene=Mlh1;product=mutL homolog 1%2C transcript variant X1;transcript_id=XM_030244079.1;extra_copy_number=0
CM058249.1	Liftoff	exon	125766670	125766807	.	-	.	ID=exon-XM_030244079.1-1;Parent=rna-XM_030244079.1;Dbxref=GeneID:17350,GenBank:XM_030244079.1,MGI:MGI:101938;gbkey=mRNA;gene=Mlh1;product=mutL homolog 1%2C transcript variant X1;transcript_id=XM_030244079.1;extra_copy_number=0
CM058249.1	Liftoff	CDS	125723717	125723884	.	-	.	ID=cds-XP_030099939.1;Parent=rna-XM_030244079.1;Dbxref=GeneID:17350,GenBank:XP_030099939.1,MGI:MGI:101938;Name=XP_030099939.1;gbkey=CDS;gene=Mlh1;product=DNA mismatch repair protein Mlh1 isoform X1;protein_id=XP_030099939.1;extra_copy_number=0
CM058249.1	Liftoff	CDS	125725098	125725211	.	-	.	ID=cds-XP_030099939.1;Parent=rna-XM_030244079.1;Dbxref=GeneID:17350,GenBank:XP_030099939.1,MGI:MGI:101938;Name=XP_030099939.1;gbkey=CDS;gene=Mlh1;product=DNA mismatch repair protein Mlh1 isoform X1;protein_id=XP_030099939.1;extra_copy_number=0
CM058249.1	Liftoff	CDS	125725501	125725593	.	-	.	ID=cds-XP_030099939.1;Parent=rna-XM_030244079.1;Dbxref=GeneID:17350,GenBank:XP_030099939.1,MGI:MGI:101938;Name=XP_030099939.1;gbkey=CDS;gene=Mlh1;product=DNA mismatch repair protein Mlh1 isoform X1;protein_id=XP_030099939.1;extra_copy_number=0
CM058249.1	Liftoff	CDS	125726159	125726323	.	-	.	ID=cds-XP_030099939.1;Parent=rna-XM_030244079.1;Dbxref=GeneID:17350,GenBank:XP_030099939.1,MGI:MGI:101938;Name=XP_030099939.1;gbkey=CDS;gene=Mlh1;product=DNA mismatch repair protein Mlh1 isoform X1;protein_id=XP_030099939.1;extra_copy_number=0
CM058249.1	Liftoff	CDS	125728581	125728644	.	-	.	ID=cds-XP_030099939.1;Parent=rna-XM_030244079.1;Dbxref=GeneID:17350,GenBank:XP_030099939.1,MGI:MGI:101938;Name=XP_030099939.1;gbkey=CDS;gene=Mlh1;product=DNA mismatch repair protein Mlh1 isoform X1;protein_id=XP_030099939.1;extra_copy_number=0
CM058249.1	Liftoff	CDS	125731165	125731273	.	-	.	ID=cds-XP_030099939.1;Parent=rna-XM_030244079.1;Dbxref=GeneID:17350,GenBank:XP_030099939.1,MGI:MGI:101938;Name=XP_030099939.1;gbkey=CDS;gene=Mlh1;product=DNA mismatch repair protein Mlh1 isoform X1;protein_id=XP_030099939.1;extra_copy_number=0
CM058249.1	Liftoff	CDS	125734980	125735128	.	-	.	ID=cds-XP_030099939.1;Parent=rna-XM_030244079.1;Dbxref=GeneID:17350,GenBank:XP_030099939.1,MGI:MGI:101938;Name=XP_030099939.1;gbkey=CDS;gene=Mlh1;product=DNA mismatch repair protein Mlh1 isoform X1;protein_id=XP_030099939.1;extra_copy_number=0
CM058249.1	Liftoff	CDS	125736482	125736864	.	-	.	ID=cds-XP_030099939.1;Parent=rna-XM_030244079.1;Dbxref=GeneID:17350,GenBank:XP_030099939.1,MGI:MGI:101938;Name=XP_030099939.1;gbkey=CDS;gene=Mlh1;product=DNA mismatch repair protein Mlh1 isoform X1;protein_id=XP_030099939.1;extra_copy_number=0
CM058249.1	Liftoff	CDS	125742507	125742660	.	-	.	ID=cds-XP_030099939.1;Parent=rna-XM_030244079.1;Dbxref=GeneID:17350,GenBank:XP_030099939.1,MGI:MGI:101938;Name=XP_030099939.1;gbkey=CDS;gene=Mlh1;product=DNA mismatch repair protein Mlh1 isoform X1;protein_id=XP_030099939.1;extra_copy_number=0
CM058249.1	Liftoff	CDS	125744477	125744570	.	-	.	ID=cds-XP_030099939.1;Parent=rna-XM_030244079.1;Dbxref=GeneID:17350,GenBank:XP_030099939.1,MGI:MGI:101938;Name=XP_030099939.1;gbkey=CDS;gene=Mlh1;product=DNA mismatch repair protein Mlh1 isoform X1;protein_id=XP_030099939.1;extra_copy_number=0
CM058249.1	Liftoff	CDS	125748121	125748233	.	-	.	ID=cds-XP_030099939.1;Parent=rna-XM_030244079.1;Dbxref=GeneID:17350,GenBank:XP_030099939.1,MGI:MGI:101938;Name=XP_030099939.1;gbkey=CDS;gene=Mlh1;product=DNA mismatch repair protein Mlh1 isoform X1;protein_id=XP_030099939.1;extra_copy_number=0
CM058249.1	Liftoff	CDS	125750885	125750973	.	-	.	ID=cds-XP_030099939.1;Parent=rna-XM_030244079.1;Dbxref=GeneID:17350,GenBank:XP_030099939.1,MGI:MGI:101938;Name=XP_030099939.1;gbkey=CDS;gene=Mlh1;product=DNA mismatch repair protein Mlh1 isoform X1;protein_id=XP_030099939.1;extra_copy_number=0
CM058249.1	Liftoff	CDS	125751350	125751392	.	-	.	ID=cds-XP_030099939.1;Parent=rna-XM_030244079.1;Dbxref=GeneID:17350,GenBank:XP_030099939.1,MGI:MGI:101938;Name=XP_030099939.1;gbkey=CDS;gene=Mlh1;product=DNA mismatch repair protein Mlh1 isoform X1;protein_id=XP_030099939.1;extra_copy_number=0
CM058249.1	Liftoff	CDS	125752657	125752748	.	-	.	ID=cds-XP_030099939.1;Parent=rna-XM_030244079.1;Dbxref=GeneID:17350,GenBank:XP_030099939.1,MGI:MGI:101938;Name=XP_030099939.1;gbkey=CDS;gene=Mlh1;product=DNA mismatch repair protein Mlh1 isoform X1;protein_id=XP_030099939.1;extra_copy_number=0
CM058249.1	Liftoff	CDS	125753746	125753818	.	-	.	ID=cds-XP_030099939.1;Parent=rna-XM_030244079.1;Dbxref=GeneID:17350,GenBank:XP_030099939.1,MGI:MGI:101938;Name=XP_030099939.1;gbkey=CDS;gene=Mlh1;product=DNA mismatch repair protein Mlh1 isoform X1;protein_id=XP_030099939.1;extra_copy_number=0
CM058249.1	Liftoff	CDS	125756736	125756809	.	-	.	ID=cds-XP_030099939.1;Parent=rna-XM_030244079.1;Dbxref=GeneID:17350,GenBank:XP_030099939.1,MGI:MGI:101938;Name=XP_030099939.1;gbkey=CDS;gene=Mlh1;product=DNA mismatch repair protein Mlh1 isoform X1;protein_id=XP_030099939.1;extra_copy_number=0
CM058249.1	Liftoff	CDS	125760124	125760222	.	-	.	ID=cds-XP_030099939.1;Parent=rna-XM_030244079.1;Dbxref=GeneID:17350,GenBank:XP_030099939.1,MGI:MGI:101938;Name=XP_030099939.1;gbkey=CDS;gene=Mlh1;product=DNA mismatch repair protein Mlh1 isoform X1;protein_id=XP_030099939.1;extra_copy_number=0
CM058249.1	Liftoff	CDS	125763001	125763066	.	-	.	ID=cds-XP_030099939.1;Parent=rna-XM_030244079.1;Dbxref=GeneID:17350,GenBank:XP_030099939.1,MGI:MGI:101938;Name=XP_030099939.1;gbkey=CDS;gene=Mlh1;product=DNA mismatch repair protein Mlh1 isoform X1;protein_id=XP_030099939.1;extra_copy_number=0
CM058249.1	Liftoff	mRNA	125723497	125766871	.	-	.	ID=rna-XM_036154636.1;Parent=gene-Mlh1;Dbxref=GeneID:17350,GenBank:XM_036154636.1,MGI:MGI:101938;Name=XM_036154636.1;gbkey=mRNA;gene=Mlh1;model_evidence=Supporting evidence includes similarity to: 2 mRNAs%2C 198 ESTs%2C 7 Proteins%2C 82 long SRA reads%2C and 99%25 coverage of the annotated genomic feature by RNAseq alignments%2C including 10 samples with support for all annotated introns;product=mutL homolog 1%2C transcript variant X7;transcript_id=XM_036154636.1;matches_ref_protein=True;valid_ORF=True;extra_copy_number=0
CM058249.1	Liftoff	exon	125723497	125723884	.	-	.	ID=exon-XM_036154636.1-21;Parent=rna-XM_036154636.1;Dbxref=GeneID:17350,GenBank:XM_036154636.1,MGI:MGI:101938;gbkey=mRNA;gene=Mlh1;product=mutL homolog 1%2C transcript variant X7;transcript_id=XM_036154636.1;extra_copy_number=0
CM058249.1	Liftoff	exon	125725098	125725211	.	-	.	ID=exon-XM_036154636.1-20;Parent=rna-XM_036154636.1;Dbxref=GeneID:17350,GenBank:XM_036154636.1,MGI:MGI:101938;gbkey=mRNA;gene=Mlh1;product=mutL homolog 1%2C transcript variant X7;transcript_id=XM_036154636.1;extra_copy_number=0
CM058249.1	Liftoff	exon	125725501	125725593	.	-	.	ID=exon-XM_036154636.1-19;Parent=rna-XM_036154636.1;Dbxref=GeneID:17350,GenBank:XM_036154636.1,MGI:MGI:101938;gbkey=mRNA;gene=Mlh1;product=mutL homolog 1%2C transcript variant X7;transcript_id=XM_036154636.1;extra_copy_number=0
CM058249.1	Liftoff	exon	125726159	125726323	.	-	.	ID=exon-XM_036154636.1-18;Parent=rna-XM_036154636.1;Dbxref=GeneID:17350,GenBank:XM_036154636.1,MGI:MGI:101938;gbkey=mRNA;gene=Mlh1;product=mutL homolog 1%2C transcript variant X7;transcript_id=XM_036154636.1;extra_copy_number=0
CM058249.1	Liftoff	exon	125728581	125728644	.	-	.	ID=exon-XM_036154636.1-17;Parent=rna-XM_036154636.1;Dbxref=GeneID:17350,GenBank:XM_036154636.1,MGI:MGI:101938;gbkey=mRNA;gene=Mlh1;product=mutL homolog 1%2C transcript variant X7;transcript_id=XM_036154636.1;extra_copy_number=0
CM058249.1	Liftoff	exon	125731165	125731273	.	-	.	ID=exon-XM_036154636.1-16;Parent=rna-XM_036154636.1;Dbxref=GeneID:17350,GenBank:XM_036154636.1,MGI:MGI:101938;gbkey=mRNA;gene=Mlh1;product=mutL homolog 1%2C transcript variant X7;transcript_id=XM_036154636.1;extra_copy_number=0
CM058249.1	Liftoff	exon	125734980	125735128	.	-	.	ID=exon-XM_036154636.1-15;Parent=rna-XM_036154636.1;Dbxref=GeneID:17350,GenBank:XM_036154636.1,MGI:MGI:101938;gbkey=mRNA;gene=Mlh1;product=mutL homolog 1%2C transcript variant X7;transcript_id=XM_036154636.1;extra_copy_number=0
CM058249.1	Liftoff	exon	125736482	125736864	.	-	.	ID=exon-XM_036154636.1-14;Parent=rna-XM_036154636.1;Dbxref=GeneID:17350,GenBank:XM_036154636.1,MGI:MGI:101938;gbkey=mRNA;gene=Mlh1;product=mutL homolog 1%2C transcript variant X7;transcript_id=XM_036154636.1;extra_copy_number=0
CM058249.1	Liftoff	exon	125742507	125742660	.	-	.	ID=exon-XM_036154636.1-13;Parent=rna-XM_036154636.1;Dbxref=GeneID:17350,GenBank:XM_036154636.1,MGI:MGI:101938;gbkey=mRNA;gene=Mlh1;product=mutL homolog 1%2C transcript variant X7;transcript_id=XM_036154636.1;extra_copy_number=0
CM058249.1	Liftoff	exon	125744477	125744570	.	-	.	ID=exon-XM_036154636.1-12;Parent=rna-XM_036154636.1;Dbxref=GeneID:17350,GenBank:XM_036154636.1,MGI:MGI:101938;gbkey=mRNA;gene=Mlh1;product=mutL homolog 1%2C transcript variant X7;transcript_id=XM_036154636.1;extra_copy_number=0
CM058249.1	Liftoff	exon	125748121	125748233	.	-	.	ID=exon-XM_036154636.1-11;Parent=rna-XM_036154636.1;Dbxref=GeneID:17350,GenBank:XM_036154636.1,MGI:MGI:101938;gbkey=mRNA;gene=Mlh1;product=mutL homolog 1%2C transcript variant X7;transcript_id=XM_036154636.1;extra_copy_number=0
CM058249.1	Liftoff	exon	125750885	125750973	.	-	.	ID=exon-XM_036154636.1-10;Parent=rna-XM_036154636.1;Dbxref=GeneID:17350,GenBank:XM_036154636.1,MGI:MGI:101938;gbkey=mRNA;gene=Mlh1;product=mutL homolog 1%2C transcript variant X7;transcript_id=XM_036154636.1;extra_copy_number=0
CM058249.1	Liftoff	exon	125751350	125751392	.	-	.	ID=exon-XM_036154636.1-9;Parent=rna-XM_036154636.1;Dbxref=GeneID:17350,GenBank:XM_036154636.1,MGI:MGI:101938;gbkey=mRNA;gene=Mlh1;product=mutL homolog 1%2C transcript variant X7;transcript_id=XM_036154636.1;extra_copy_number=0
CM058249.1	Liftoff	exon	125752140	125752270	.	-	.	ID=exon-XM_036154636.1-8;Parent=rna-XM_036154636.1;Dbxref=GeneID:17350,GenBank:XM_036154636.1,MGI:MGI:101938;gbkey=mRNA;gene=Mlh1;product=mutL homolog 1%2C transcript variant X7;transcript_id=XM_036154636.1;extra_copy_number=0
CM058249.1	Liftoff	exon	125752387	125752525	.	-	.	ID=exon-XM_036154636.1-7;Parent=rna-XM_036154636.1;Dbxref=GeneID:17350,GenBank:XM_036154636.1,MGI:MGI:101938;gbkey=mRNA;gene=Mlh1;product=mutL homolog 1%2C transcript variant X7;transcript_id=XM_036154636.1;extra_copy_number=0
CM058249.1	Liftoff	exon	125752657	125752748	.	-	.	ID=exon-XM_036154636.1-6;Parent=rna-XM_036154636.1;Dbxref=GeneID:17350,GenBank:XM_036154636.1,MGI:MGI:101938;gbkey=mRNA;gene=Mlh1;product=mutL homolog 1%2C transcript variant X7;transcript_id=XM_036154636.1;extra_copy_number=0
CM058249.1	Liftoff	exon	125753746	125753818	.	-	.	ID=exon-XM_036154636.1-5;Parent=rna-XM_036154636.1;Dbxref=GeneID:17350,GenBank:XM_036154636.1,MGI:MGI:101938;gbkey=mRNA;gene=Mlh1;product=mutL homolog 1%2C transcript variant X7;transcript_id=XM_036154636.1;extra_copy_number=0
CM058249.1	Liftoff	exon	125756736	125756809	.	-	.	ID=exon-XM_036154636.1-4;Parent=rna-XM_036154636.1;Dbxref=GeneID:17350,GenBank:XM_036154636.1,MGI:MGI:101938;gbkey=mRNA;gene=Mlh1;product=mutL homolog 1%2C transcript variant X7;transcript_id=XM_036154636.1;extra_copy_number=0
CM058249.1	Liftoff	exon	125760124	125760222	.	-	.	ID=exon-XM_036154636.1-3;Parent=rna-XM_036154636.1;Dbxref=GeneID:17350,GenBank:XM_036154636.1,MGI:MGI:101938;gbkey=mRNA;gene=Mlh1;product=mutL homolog 1%2C transcript variant X7;transcript_id=XM_036154636.1;extra_copy_number=0
CM058249.1	Liftoff	exon	125763479	125763564	.	-	.	ID=exon-XM_036154636.1-2;Parent=rna-XM_036154636.1;Dbxref=GeneID:17350,GenBank:XM_036154636.1,MGI:MGI:101938;gbkey=mRNA;gene=Mlh1;product=mutL homolog 1%2C transcript variant X7;transcript_id=XM_036154636.1;extra_copy_number=0
CM058249.1	Liftoff	exon	125766670	125766871	.	-	.	ID=exon-XM_036154636.1-1;Parent=rna-XM_036154636.1;Dbxref=GeneID:17350,GenBank:XM_036154636.1,MGI:MGI:101938;gbkey=mRNA;gene=Mlh1;product=mutL homolog 1%2C transcript variant X7;transcript_id=XM_036154636.1;extra_copy_number=0
CM058249.1	Liftoff	CDS	125723717	125723884	.	-	.	ID=cds-XP_036010529.1;Parent=rna-XM_036154636.1;Dbxref=GeneID:17350,GenBank:XP_036010529.1,MGI:MGI:101938;Name=XP_036010529.1;gbkey=CDS;gene=Mlh1;product=DNA mismatch repair protein Mlh1 isoform X2;protein_id=XP_036010529.1;extra_copy_number=0
CM058249.1	Liftoff	CDS	125725098	125725211	.	-	.	ID=cds-XP_036010529.1;Parent=rna-XM_036154636.1;Dbxref=GeneID:17350,GenBank:XP_036010529.1,MGI:MGI:101938;Name=XP_036010529.1;gbkey=CDS;gene=Mlh1;product=DNA mismatch repair protein Mlh1 isoform X2;protein_id=XP_036010529.1;extra_copy_number=0
CM058249.1	Liftoff	CDS	125725501	125725593	.	-	.	ID=cds-XP_036010529.1;Parent=rna-XM_036154636.1;Dbxref=GeneID:17350,GenBank:XP_036010529.1,MGI:MGI:101938;Name=XP_036010529.1;gbkey=CDS;gene=Mlh1;product=DNA mismatch repair protein Mlh1 isoform X2;protein_id=XP_036010529.1;extra_copy_number=0
CM058249.1	Liftoff	CDS	125726159	125726323	.	-	.	ID=cds-XP_036010529.1;Parent=rna-XM_036154636.1;Dbxref=GeneID:17350,GenBank:XP_036010529.1,MGI:MGI:101938;Name=XP_036010529.1;gbkey=CDS;gene=Mlh1;product=DNA mismatch repair protein Mlh1 isoform X2;protein_id=XP_036010529.1;extra_copy_number=0
CM058249.1	Liftoff	CDS	125728581	125728644	.	-	.	ID=cds-XP_036010529.1;Parent=rna-XM_036154636.1;Dbxref=GeneID:17350,GenBank:XP_036010529.1,MGI:MGI:101938;Name=XP_036010529.1;gbkey=CDS;gene=Mlh1;product=DNA mismatch repair protein Mlh1 isoform X2;protein_id=XP_036010529.1;extra_copy_number=0
CM058249.1	Liftoff	CDS	125731165	125731273	.	-	.	ID=cds-XP_036010529.1;Parent=rna-XM_036154636.1;Dbxref=GeneID:17350,GenBank:XP_036010529.1,MGI:MGI:101938;Name=XP_036010529.1;gbkey=CDS;gene=Mlh1;product=DNA mismatch repair protein Mlh1 isoform X2;protein_id=XP_036010529.1;extra_copy_number=0
CM058249.1	Liftoff	CDS	125734980	125735128	.	-	.	ID=cds-XP_036010529.1;Parent=rna-XM_036154636.1;Dbxref=GeneID:17350,GenBank:XP_036010529.1,MGI:MGI:101938;Name=XP_036010529.1;gbkey=CDS;gene=Mlh1;product=DNA mismatch repair protein Mlh1 isoform X2;protein_id=XP_036010529.1;extra_copy_number=0
CM058249.1	Liftoff	CDS	125736482	125736864	.	-	.	ID=cds-XP_036010529.1;Parent=rna-XM_036154636.1;Dbxref=GeneID:17350,GenBank:XP_036010529.1,MGI:MGI:101938;Name=XP_036010529.1;gbkey=CDS;gene=Mlh1;product=DNA mismatch repair protein Mlh1 isoform X2;protein_id=XP_036010529.1;extra_copy_number=0
CM058249.1	Liftoff	CDS	125742507	125742660	.	-	.	ID=cds-XP_036010529.1;Parent=rna-XM_036154636.1;Dbxref=GeneID:17350,GenBank:XP_036010529.1,MGI:MGI:101938;Name=XP_036010529.1;gbkey=CDS;gene=Mlh1;product=DNA mismatch repair protein Mlh1 isoform X2;protein_id=XP_036010529.1;extra_copy_number=0
CM058249.1	Liftoff	CDS	125744477	125744570	.	-	.	ID=cds-XP_036010529.1;Parent=rna-XM_036154636.1;Dbxref=GeneID:17350,GenBank:XP_036010529.1,MGI:MGI:101938;Name=XP_036010529.1;gbkey=CDS;gene=Mlh1;product=DNA mismatch repair protein Mlh1 isoform X2;protein_id=XP_036010529.1;extra_copy_number=0
CM058249.1	Liftoff	CDS	125748121	125748187	.	-	.	ID=cds-XP_036010529.1;Parent=rna-XM_036154636.1;Dbxref=GeneID:17350,GenBank:XP_036010529.1,MGI:MGI:101938;Name=XP_036010529.1;gbkey=CDS;gene=Mlh1;product=DNA mismatch repair protein Mlh1 isoform X2;protein_id=XP_036010529.1;extra_copy_number=0
CM058249.1	Liftoff	mRNA	125723497	125766832	.	-	.	ID=rna-XM_036154637.1;Parent=gene-Mlh1;Dbxref=GeneID:17350,GenBank:XM_036154637.1,MGI:MGI:101938;Name=XM_036154637.1;gbkey=mRNA;gene=Mlh1;model_evidence=Supporting evidence includes similarity to: 206 ESTs%2C 2 Proteins%2C 96 long SRA reads%2C and 100%25 coverage of the annotated genomic feature by RNAseq alignments%2C including 24 samples with support for all annotated introns;product=mutL homolog 1%2C transcript variant X8;transcript_id=XM_036154637.1;matches_ref_protein=True;valid_ORF=True;extra_copy_number=0
CM058249.1	Liftoff	exon	125723497	125723884	.	-	.	ID=exon-XM_036154637.1-20;Parent=rna-XM_036154637.1;Dbxref=GeneID:17350,GenBank:XM_036154637.1,MGI:MGI:101938;gbkey=mRNA;gene=Mlh1;product=mutL homolog 1%2C transcript variant X8;transcript_id=XM_036154637.1;extra_copy_number=0
CM058249.1	Liftoff	exon	125725098	125725211	.	-	.	ID=exon-XM_036154637.1-19;Parent=rna-XM_036154637.1;Dbxref=GeneID:17350,GenBank:XM_036154637.1,MGI:MGI:101938;gbkey=mRNA;gene=Mlh1;product=mutL homolog 1%2C transcript variant X8;transcript_id=XM_036154637.1;extra_copy_number=0
CM058249.1	Liftoff	exon	125725501	125725593	.	-	.	ID=exon-XM_036154637.1-18;Parent=rna-XM_036154637.1;Dbxref=GeneID:17350,GenBank:XM_036154637.1,MGI:MGI:101938;gbkey=mRNA;gene=Mlh1;product=mutL homolog 1%2C transcript variant X8;transcript_id=XM_036154637.1;extra_copy_number=0
CM058249.1	Liftoff	exon	125726159	125726323	.	-	.	ID=exon-XM_036154637.1-17;Parent=rna-XM_036154637.1;Dbxref=GeneID:17350,GenBank:XM_036154637.1,MGI:MGI:101938;gbkey=mRNA;gene=Mlh1;product=mutL homolog 1%2C transcript variant X8;transcript_id=XM_036154637.1;extra_copy_number=0
CM058249.1	Liftoff	exon	125728581	125728644	.	-	.	ID=exon-XM_036154637.1-16;Parent=rna-XM_036154637.1;Dbxref=GeneID:17350,GenBank:XM_036154637.1,MGI:MGI:101938;gbkey=mRNA;gene=Mlh1;product=mutL homolog 1%2C transcript variant X8;transcript_id=XM_036154637.1;extra_copy_number=0
CM058249.1	Liftoff	exon	125731165	125731273	.	-	.	ID=exon-XM_036154637.1-15;Parent=rna-XM_036154637.1;Dbxref=GeneID:17350,GenBank:XM_036154637.1,MGI:MGI:101938;gbkey=mRNA;gene=Mlh1;product=mutL homolog 1%2C transcript variant X8;transcript_id=XM_036154637.1;extra_copy_number=0
CM058249.1	Liftoff	exon	125734980	125735128	.	-	.	ID=exon-XM_036154637.1-14;Parent=rna-XM_036154637.1;Dbxref=GeneID:17350,GenBank:XM_036154637.1,MGI:MGI:101938;gbkey=mRNA;gene=Mlh1;product=mutL homolog 1%2C transcript variant X8;transcript_id=XM_036154637.1;extra_copy_number=0
CM058249.1	Liftoff	exon	125736482	125736864	.	-	.	ID=exon-XM_036154637.1-13;Parent=rna-XM_036154637.1;Dbxref=GeneID:17350,GenBank:XM_036154637.1,MGI:MGI:101938;gbkey=mRNA;gene=Mlh1;product=mutL homolog 1%2C transcript variant X8;transcript_id=XM_036154637.1;extra_copy_number=0
CM058249.1	Liftoff	exon	125742507	125742660	.	-	.	ID=exon-XM_036154637.1-12;Parent=rna-XM_036154637.1;Dbxref=GeneID:17350,GenBank:XM_036154637.1,MGI:MGI:101938;gbkey=mRNA;gene=Mlh1;product=mutL homolog 1%2C transcript variant X8;transcript_id=XM_036154637.1;extra_copy_number=0
CM058249.1	Liftoff	exon	125744303	125744378	.	-	.	ID=exon-XM_036154637.1-11;Parent=rna-XM_036154637.1;Dbxref=GeneID:17350,GenBank:XM_036154637.1,MGI:MGI:101938;gbkey=mRNA;gene=Mlh1;product=mutL homolog 1%2C transcript variant X8;transcript_id=XM_036154637.1;extra_copy_number=0
CM058249.1	Liftoff	exon	125744477	125744570	.	-	.	ID=exon-XM_036154637.1-10;Parent=rna-XM_036154637.1;Dbxref=GeneID:17350,GenBank:XM_036154637.1,MGI:MGI:101938;gbkey=mRNA;gene=Mlh1;product=mutL homolog 1%2C transcript variant X8;transcript_id=XM_036154637.1;extra_copy_number=0
CM058249.1	Liftoff	exon	125748121	125748233	.	-	.	ID=exon-XM_036154637.1-9;Parent=rna-XM_036154637.1;Dbxref=GeneID:17350,GenBank:XM_036154637.1,MGI:MGI:101938;gbkey=mRNA;gene=Mlh1;product=mutL homolog 1%2C transcript variant X8;transcript_id=XM_036154637.1;extra_copy_number=0
CM058249.1	Liftoff	exon	125750885	125750973	.	-	.	ID=exon-XM_036154637.1-8;Parent=rna-XM_036154637.1;Dbxref=GeneID:17350,GenBank:XM_036154637.1,MGI:MGI:101938;gbkey=mRNA;gene=Mlh1;product=mutL homolog 1%2C transcript variant X8;transcript_id=XM_036154637.1;extra_copy_number=0
CM058249.1	Liftoff	exon	125751350	125751392	.	-	.	ID=exon-XM_036154637.1-7;Parent=rna-XM_036154637.1;Dbxref=GeneID:17350,GenBank:XM_036154637.1,MGI:MGI:101938;gbkey=mRNA;gene=Mlh1;product=mutL homolog 1%2C transcript variant X8;transcript_id=XM_036154637.1;extra_copy_number=0
CM058249.1	Liftoff	exon	125752657	125752748	.	-	.	ID=exon-XM_036154637.1-6;Parent=rna-XM_036154637.1;Dbxref=GeneID:17350,GenBank:XM_036154637.1,MGI:MGI:101938;gbkey=mRNA;gene=Mlh1;product=mutL homolog 1%2C transcript variant X8;transcript_id=XM_036154637.1;extra_copy_number=0
CM058249.1	Liftoff	exon	125753746	125753818	.	-	.	ID=exon-XM_036154637.1-5;Parent=rna-XM_036154637.1;Dbxref=GeneID:17350,GenBank:XM_036154637.1,MGI:MGI:101938;gbkey=mRNA;gene=Mlh1;product=mutL homolog 1%2C transcript variant X8;transcript_id=XM_036154637.1;extra_copy_number=0
CM058249.1	Liftoff	exon	125756736	125756809	.	-	.	ID=exon-XM_036154637.1-4;Parent=rna-XM_036154637.1;Dbxref=GeneID:17350,GenBank:XM_036154637.1,MGI:MGI:101938;gbkey=mRNA;gene=Mlh1;product=mutL homolog 1%2C transcript variant X8;transcript_id=XM_036154637.1;extra_copy_number=0
CM058249.1	Liftoff	exon	125760124	125760222	.	-	.	ID=exon-XM_036154637.1-3;Parent=rna-XM_036154637.1;Dbxref=GeneID:17350,GenBank:XM_036154637.1,MGI:MGI:101938;gbkey=mRNA;gene=Mlh1;product=mutL homolog 1%2C transcript variant X8;transcript_id=XM_036154637.1;extra_copy_number=0
CM058249.1	Liftoff	exon	125763479	125763569	.	-	.	ID=exon-XM_036154637.1-2;Parent=rna-XM_036154637.1;Dbxref=GeneID:17350,GenBank:XM_036154637.1,MGI:MGI:101938;gbkey=mRNA;gene=Mlh1;product=mutL homolog 1%2C transcript variant X8;transcript_id=XM_036154637.1;extra_copy_number=0
CM058249.1	Liftoff	exon	125766670	125766832	.	-	.	ID=exon-XM_036154637.1-1;Parent=rna-XM_036154637.1;Dbxref=GeneID:17350,GenBank:XM_036154637.1,MGI:MGI:101938;gbkey=mRNA;gene=Mlh1;product=mutL homolog 1%2C transcript variant X8;transcript_id=XM_036154637.1;extra_copy_number=0
CM058249.1	Liftoff	CDS	125723717	125723884	.	-	.	ID=cds-XP_036010530.1;Parent=rna-XM_036154637.1;Dbxref=GeneID:17350,GenBank:XP_036010530.1,MGI:MGI:101938;Name=XP_036010530.1;gbkey=CDS;gene=Mlh1;product=DNA mismatch repair protein Mlh1 isoform X3;protein_id=XP_036010530.1;extra_copy_number=0
CM058249.1	Liftoff	CDS	125725098	125725211	.	-	.	ID=cds-XP_036010530.1;Parent=rna-XM_036154637.1;Dbxref=GeneID:17350,GenBank:XP_036010530.1,MGI:MGI:101938;Name=XP_036010530.1;gbkey=CDS;gene=Mlh1;product=DNA mismatch repair protein Mlh1 isoform X3;protein_id=XP_036010530.1;extra_copy_number=0
CM058249.1	Liftoff	CDS	125725501	125725593	.	-	.	ID=cds-XP_036010530.1;Parent=rna-XM_036154637.1;Dbxref=GeneID:17350,GenBank:XP_036010530.1,MGI:MGI:101938;Name=XP_036010530.1;gbkey=CDS;gene=Mlh1;product=DNA mismatch repair protein Mlh1 isoform X3;protein_id=XP_036010530.1;extra_copy_number=0
CM058249.1	Liftoff	CDS	125726159	125726323	.	-	.	ID=cds-XP_036010530.1;Parent=rna-XM_036154637.1;Dbxref=GeneID:17350,GenBank:XP_036010530.1,MGI:MGI:101938;Name=XP_036010530.1;gbkey=CDS;gene=Mlh1;product=DNA mismatch repair protein Mlh1 isoform X3;protein_id=XP_036010530.1;extra_copy_number=0
CM058249.1	Liftoff	CDS	125728581	125728644	.	-	.	ID=cds-XP_036010530.1;Parent=rna-XM_036154637.1;Dbxref=GeneID:17350,GenBank:XP_036010530.1,MGI:MGI:101938;Name=XP_036010530.1;gbkey=CDS;gene=Mlh1;product=DNA mismatch repair protein Mlh1 isoform X3;protein_id=XP_036010530.1;extra_copy_number=0
CM058249.1	Liftoff	CDS	125731165	125731273	.	-	.	ID=cds-XP_036010530.1;Parent=rna-XM_036154637.1;Dbxref=GeneID:17350,GenBank:XP_036010530.1,MGI:MGI:101938;Name=XP_036010530.1;gbkey=CDS;gene=Mlh1;product=DNA mismatch repair protein Mlh1 isoform X3;protein_id=XP_036010530.1;extra_copy_number=0
CM058249.1	Liftoff	CDS	125734980	125735128	.	-	.	ID=cds-XP_036010530.1;Parent=rna-XM_036154637.1;Dbxref=GeneID:17350,GenBank:XP_036010530.1,MGI:MGI:101938;Name=XP_036010530.1;gbkey=CDS;gene=Mlh1;product=DNA mismatch repair protein Mlh1 isoform X3;protein_id=XP_036010530.1;extra_copy_number=0
CM058249.1	Liftoff	CDS	125736482	125736864	.	-	.	ID=cds-XP_036010530.1;Parent=rna-XM_036154637.1;Dbxref=GeneID:17350,GenBank:XP_036010530.1,MGI:MGI:101938;Name=XP_036010530.1;gbkey=CDS;gene=Mlh1;product=DNA mismatch repair protein Mlh1 isoform X3;protein_id=XP_036010530.1;extra_copy_number=0
CM058249.1	Liftoff	CDS	125742507	125742660	.	-	.	ID=cds-XP_036010530.1;Parent=rna-XM_036154637.1;Dbxref=GeneID:17350,GenBank:XP_036010530.1,MGI:MGI:101938;Name=XP_036010530.1;gbkey=CDS;gene=Mlh1;product=DNA mismatch repair protein Mlh1 isoform X3;protein_id=XP_036010530.1;extra_copy_number=0
CM058249.1	Liftoff	CDS	125744303	125744378	.	-	.	ID=cds-XP_036010530.1;Parent=rna-XM_036154637.1;Dbxref=GeneID:17350,GenBank:XP_036010530.1,MGI:MGI:101938;Name=XP_036010530.1;gbkey=CDS;gene=Mlh1;product=DNA mismatch repair protein Mlh1 isoform X3;protein_id=XP_036010530.1;extra_copy_number=0
CM058249.1	Liftoff	CDS	125744477	125744522	.	-	.	ID=cds-XP_036010530.1;Parent=rna-XM_036154637.1;Dbxref=GeneID:17350,GenBank:XP_036010530.1,MGI:MGI:101938;Name=XP_036010530.1;gbkey=CDS;gene=Mlh1;product=DNA mismatch repair protein Mlh1 isoform X3;protein_id=XP_036010530.1;extra_copy_number=0
CM058249.1	Liftoff	mRNA	125723497	125766807	.	-	.	ID=rna-XM_036154638.1;Parent=gene-Mlh1;Dbxref=GeneID:17350,GenBank:XM_036154638.1,MGI:MGI:101938;Name=XM_036154638.1;gbkey=mRNA;gene=Mlh1;model_evidence=Supporting evidence includes similarity to: 188 ESTs%2C 2 Proteins%2C 85 long SRA reads%2C and 99%25 coverage of the annotated genomic feature by RNAseq alignments%2C including 15 samples with support for all annotated introns;product=mutL homolog 1%2C transcript variant X9;transcript_id=XM_036154638.1;matches_ref_protein=True;valid_ORF=True;extra_copy_number=0
CM058249.1	Liftoff	exon	125723497	125723884	.	-	.	ID=exon-XM_036154638.1-21;Parent=rna-XM_036154638.1;Dbxref=GeneID:17350,GenBank:XM_036154638.1,MGI:MGI:101938;gbkey=mRNA;gene=Mlh1;product=mutL homolog 1%2C transcript variant X9;transcript_id=XM_036154638.1;extra_copy_number=0
CM058249.1	Liftoff	exon	125725098	125725211	.	-	.	ID=exon-XM_036154638.1-20;Parent=rna-XM_036154638.1;Dbxref=GeneID:17350,GenBank:XM_036154638.1,MGI:MGI:101938;gbkey=mRNA;gene=Mlh1;product=mutL homolog 1%2C transcript variant X9;transcript_id=XM_036154638.1;extra_copy_number=0
CM058249.1	Liftoff	exon	125725501	125725593	.	-	.	ID=exon-XM_036154638.1-19;Parent=rna-XM_036154638.1;Dbxref=GeneID:17350,GenBank:XM_036154638.1,MGI:MGI:101938;gbkey=mRNA;gene=Mlh1;product=mutL homolog 1%2C transcript variant X9;transcript_id=XM_036154638.1;extra_copy_number=0
CM058249.1	Liftoff	exon	125726159	125726323	.	-	.	ID=exon-XM_036154638.1-18;Parent=rna-XM_036154638.1;Dbxref=GeneID:17350,GenBank:XM_036154638.1,MGI:MGI:101938;gbkey=mRNA;gene=Mlh1;product=mutL homolog 1%2C transcript variant X9;transcript_id=XM_036154638.1;extra_copy_number=0
CM058249.1	Liftoff	exon	125728581	125728644	.	-	.	ID=exon-XM_036154638.1-17;Parent=rna-XM_036154638.1;Dbxref=GeneID:17350,GenBank:XM_036154638.1,MGI:MGI:101938;gbkey=mRNA;gene=Mlh1;product=mutL homolog 1%2C transcript variant X9;transcript_id=XM_036154638.1;extra_copy_number=0
CM058249.1	Liftoff	exon	125731165	125731273	.	-	.	ID=exon-XM_036154638.1-16;Parent=rna-XM_036154638.1;Dbxref=GeneID:17350,GenBank:XM_036154638.1,MGI:MGI:101938;gbkey=mRNA;gene=Mlh1;product=mutL homolog 1%2C transcript variant X9;transcript_id=XM_036154638.1;extra_copy_number=0
CM058249.1	Liftoff	exon	125734980	125735128	.	-	.	ID=exon-XM_036154638.1-15;Parent=rna-XM_036154638.1;Dbxref=GeneID:17350,GenBank:XM_036154638.1,MGI:MGI:101938;gbkey=mRNA;gene=Mlh1;product=mutL homolog 1%2C transcript variant X9;transcript_id=XM_036154638.1;extra_copy_number=0
CM058249.1	Liftoff	exon	125736482	125736864	.	-	.	ID=exon-XM_036154638.1-14;Parent=rna-XM_036154638.1;Dbxref=GeneID:17350,GenBank:XM_036154638.1,MGI:MGI:101938;gbkey=mRNA;gene=Mlh1;product=mutL homolog 1%2C transcript variant X9;transcript_id=XM_036154638.1;extra_copy_number=0
CM058249.1	Liftoff	exon	125742507	125742660	.	-	.	ID=exon-XM_036154638.1-13;Parent=rna-XM_036154638.1;Dbxref=GeneID:17350,GenBank:XM_036154638.1,MGI:MGI:101938;gbkey=mRNA;gene=Mlh1;product=mutL homolog 1%2C transcript variant X9;transcript_id=XM_036154638.1;extra_copy_number=0
CM058249.1	Liftoff	exon	125744303	125744378	.	-	.	ID=exon-XM_036154638.1-12;Parent=rna-XM_036154638.1;Dbxref=GeneID:17350,GenBank:XM_036154638.1,MGI:MGI:101938;gbkey=mRNA;gene=Mlh1;product=mutL homolog 1%2C transcript variant X9;transcript_id=XM_036154638.1;extra_copy_number=0
CM058249.1	Liftoff	exon	125744477	125744570	.	-	.	ID=exon-XM_036154638.1-11;Parent=rna-XM_036154638.1;Dbxref=GeneID:17350,GenBank:XM_036154638.1,MGI:MGI:101938;gbkey=mRNA;gene=Mlh1;product=mutL homolog 1%2C transcript variant X9;transcript_id=XM_036154638.1;extra_copy_number=0
CM058249.1	Liftoff	exon	125748121	125748233	.	-	.	ID=exon-XM_036154638.1-10;Parent=rna-XM_036154638.1;Dbxref=GeneID:17350,GenBank:XM_036154638.1,MGI:MGI:101938;gbkey=mRNA;gene=Mlh1;product=mutL homolog 1%2C transcript variant X9;transcript_id=XM_036154638.1;extra_copy_number=0
CM058249.1	Liftoff	exon	125750885	125750973	.	-	.	ID=exon-XM_036154638.1-9;Parent=rna-XM_036154638.1;Dbxref=GeneID:17350,GenBank:XM_036154638.1,MGI:MGI:101938;gbkey=mRNA;gene=Mlh1;product=mutL homolog 1%2C transcript variant X9;transcript_id=XM_036154638.1;extra_copy_number=0
CM058249.1	Liftoff	exon	125751350	125751392	.	-	.	ID=exon-XM_036154638.1-8;Parent=rna-XM_036154638.1;Dbxref=GeneID:17350,GenBank:XM_036154638.1,MGI:MGI:101938;gbkey=mRNA;gene=Mlh1;product=mutL homolog 1%2C transcript variant X9;transcript_id=XM_036154638.1;extra_copy_number=0
CM058249.1	Liftoff	exon	125752657	125752748	.	-	.	ID=exon-XM_036154638.1-7;Parent=rna-XM_036154638.1;Dbxref=GeneID:17350,GenBank:XM_036154638.1,MGI:MGI:101938;gbkey=mRNA;gene=Mlh1;product=mutL homolog 1%2C transcript variant X9;transcript_id=XM_036154638.1;extra_copy_number=0
CM058249.1	Liftoff	exon	125753746	125753818	.	-	.	ID=exon-XM_036154638.1-6;Parent=rna-XM_036154638.1;Dbxref=GeneID:17350,GenBank:XM_036154638.1,MGI:MGI:101938;gbkey=mRNA;gene=Mlh1;product=mutL homolog 1%2C transcript variant X9;transcript_id=XM_036154638.1;extra_copy_number=0
CM058249.1	Liftoff	exon	125756736	125756809	.	-	.	ID=exon-XM_036154638.1-5;Parent=rna-XM_036154638.1;Dbxref=GeneID:17350,GenBank:XM_036154638.1,MGI:MGI:101938;gbkey=mRNA;gene=Mlh1;product=mutL homolog 1%2C transcript variant X9;transcript_id=XM_036154638.1;extra_copy_number=0
CM058249.1	Liftoff	exon	125760124	125760222	.	-	.	ID=exon-XM_036154638.1-4;Parent=rna-XM_036154638.1;Dbxref=GeneID:17350,GenBank:XM_036154638.1,MGI:MGI:101938;gbkey=mRNA;gene=Mlh1;product=mutL homolog 1%2C transcript variant X9;transcript_id=XM_036154638.1;extra_copy_number=0
CM058249.1	Liftoff	exon	125763001	125763206	.	-	.	ID=exon-XM_036154638.1-3;Parent=rna-XM_036154638.1;Dbxref=GeneID:17350,GenBank:XM_036154638.1,MGI:MGI:101938;gbkey=mRNA;gene=Mlh1;product=mutL homolog 1%2C transcript variant X9;transcript_id=XM_036154638.1;extra_copy_number=0
CM058249.1	Liftoff	exon	125763479	125763569	.	-	.	ID=exon-XM_036154638.1-2;Parent=rna-XM_036154638.1;Dbxref=GeneID:17350,GenBank:XM_036154638.1,MGI:MGI:101938;gbkey=mRNA;gene=Mlh1;product=mutL homolog 1%2C transcript variant X9;transcript_id=XM_036154638.1;extra_copy_number=0
CM058249.1	Liftoff	exon	125766670	125766807	.	-	.	ID=exon-XM_036154638.1-1;Parent=rna-XM_036154638.1;Dbxref=GeneID:17350,GenBank:XM_036154638.1,MGI:MGI:101938;gbkey=mRNA;gene=Mlh1;product=mutL homolog 1%2C transcript variant X9;transcript_id=XM_036154638.1;extra_copy_number=0
CM058249.1	Liftoff	CDS	125723717	125723884	.	-	.	ID=cds-XP_036010531.1;Parent=rna-XM_036154638.1;Dbxref=GeneID:17350,GenBank:XP_036010531.1,MGI:MGI:101938;Name=XP_036010531.1;gbkey=CDS;gene=Mlh1;product=DNA mismatch repair protein Mlh1 isoform X3;protein_id=XP_036010531.1;extra_copy_number=0
CM058249.1	Liftoff	CDS	125725098	125725211	.	-	.	ID=cds-XP_036010531.1;Parent=rna-XM_036154638.1;Dbxref=GeneID:17350,GenBank:XP_036010531.1,MGI:MGI:101938;Name=XP_036010531.1;gbkey=CDS;gene=Mlh1;product=DNA mismatch repair protein Mlh1 isoform X3;protein_id=XP_036010531.1;extra_copy_number=0
CM058249.1	Liftoff	CDS	125725501	125725593	.	-	.	ID=cds-XP_036010531.1;Parent=rna-XM_036154638.1;Dbxref=GeneID:17350,GenBank:XP_036010531.1,MGI:MGI:101938;Name=XP_036010531.1;gbkey=CDS;gene=Mlh1;product=DNA mismatch repair protein Mlh1 isoform X3;protein_id=XP_036010531.1;extra_copy_number=0
CM058249.1	Liftoff	CDS	125726159	125726323	.	-	.	ID=cds-XP_036010531.1;Parent=rna-XM_036154638.1;Dbxref=GeneID:17350,GenBank:XP_036010531.1,MGI:MGI:101938;Name=XP_036010531.1;gbkey=CDS;gene=Mlh1;product=DNA mismatch repair protein Mlh1 isoform X3;protein_id=XP_036010531.1;extra_copy_number=0
CM058249.1	Liftoff	CDS	125728581	125728644	.	-	.	ID=cds-XP_036010531.1;Parent=rna-XM_036154638.1;Dbxref=GeneID:17350,GenBank:XP_036010531.1,MGI:MGI:101938;Name=XP_036010531.1;gbkey=CDS;gene=Mlh1;product=DNA mismatch repair protein Mlh1 isoform X3;protein_id=XP_036010531.1;extra_copy_number=0
CM058249.1	Liftoff	CDS	125731165	125731273	.	-	.	ID=cds-XP_036010531.1;Parent=rna-XM_036154638.1;Dbxref=GeneID:17350,GenBank:XP_036010531.1,MGI:MGI:101938;Name=XP_036010531.1;gbkey=CDS;gene=Mlh1;product=DNA mismatch repair protein Mlh1 isoform X3;protein_id=XP_036010531.1;extra_copy_number=0
CM058249.1	Liftoff	CDS	125734980	125735128	.	-	.	ID=cds-XP_036010531.1;Parent=rna-XM_036154638.1;Dbxref=GeneID:17350,GenBank:XP_036010531.1,MGI:MGI:101938;Name=XP_036010531.1;gbkey=CDS;gene=Mlh1;product=DNA mismatch repair protein Mlh1 isoform X3;protein_id=XP_036010531.1;extra_copy_number=0
CM058249.1	Liftoff	CDS	125736482	125736864	.	-	.	ID=cds-XP_036010531.1;Parent=rna-XM_036154638.1;Dbxref=GeneID:17350,GenBank:XP_036010531.1,MGI:MGI:101938;Name=XP_036010531.1;gbkey=CDS;gene=Mlh1;product=DNA mismatch repair protein Mlh1 isoform X3;protein_id=XP_036010531.1;extra_copy_number=0
CM058249.1	Liftoff	CDS	125742507	125742660	.	-	.	ID=cds-XP_036010531.1;Parent=rna-XM_036154638.1;Dbxref=GeneID:17350,GenBank:XP_036010531.1,MGI:MGI:101938;Name=XP_036010531.1;gbkey=CDS;gene=Mlh1;product=DNA mismatch repair protein Mlh1 isoform X3;protein_id=XP_036010531.1;extra_copy_number=0
CM058249.1	Liftoff	CDS	125744303	125744378	.	-	.	ID=cds-XP_036010531.1;Parent=rna-XM_036154638.1;Dbxref=GeneID:17350,GenBank:XP_036010531.1,MGI:MGI:101938;Name=XP_036010531.1;gbkey=CDS;gene=Mlh1;product=DNA mismatch repair protein Mlh1 isoform X3;protein_id=XP_036010531.1;extra_copy_number=0
CM058249.1	Liftoff	CDS	125744477	125744522	.	-	.	ID=cds-XP_036010531.1;Parent=rna-XM_036154638.1;Dbxref=GeneID:17350,GenBank:XP_036010531.1,MGI:MGI:101938;Name=XP_036010531.1;gbkey=CDS;gene=Mlh1;product=DNA mismatch repair protein Mlh1 isoform X3;protein_id=XP_036010531.1;extra_copy_number=0
CM058249.1	Liftoff	mRNA	125723497	125766871	.	-	.	ID=rna-XM_036154639.1;Parent=gene-Mlh1;Dbxref=GeneID:17350,GenBank:XM_036154639.1,MGI:MGI:101938;Name=XM_036154639.1;gbkey=mRNA;gene=Mlh1;model_evidence=Supporting evidence includes similarity to: 194 ESTs%2C 2 Proteins%2C 84 long SRA reads%2C and 99%25 coverage of the annotated genomic feature by RNAseq alignments%2C including 16 samples with support for all annotated introns;product=mutL homolog 1%2C transcript variant X10;transcript_id=XM_036154639.1;matches_ref_protein=True;valid_ORF=True;extra_copy_number=0
CM058249.1	Liftoff	exon	125723497	125723884	.	-	.	ID=exon-XM_036154639.1-21;Parent=rna-XM_036154639.1;Dbxref=GeneID:17350,GenBank:XM_036154639.1,MGI:MGI:101938;gbkey=mRNA;gene=Mlh1;product=mutL homolog 1%2C transcript variant X10;transcript_id=XM_036154639.1;extra_copy_number=0
CM058249.1	Liftoff	exon	125725098	125725211	.	-	.	ID=exon-XM_036154639.1-20;Parent=rna-XM_036154639.1;Dbxref=GeneID:17350,GenBank:XM_036154639.1,MGI:MGI:101938;gbkey=mRNA;gene=Mlh1;product=mutL homolog 1%2C transcript variant X10;transcript_id=XM_036154639.1;extra_copy_number=0
CM058249.1	Liftoff	exon	125725501	125725593	.	-	.	ID=exon-XM_036154639.1-19;Parent=rna-XM_036154639.1;Dbxref=GeneID:17350,GenBank:XM_036154639.1,MGI:MGI:101938;gbkey=mRNA;gene=Mlh1;product=mutL homolog 1%2C transcript variant X10;transcript_id=XM_036154639.1;extra_copy_number=0
CM058249.1	Liftoff	exon	125726159	125726323	.	-	.	ID=exon-XM_036154639.1-18;Parent=rna-XM_036154639.1;Dbxref=GeneID:17350,GenBank:XM_036154639.1,MGI:MGI:101938;gbkey=mRNA;gene=Mlh1;product=mutL homolog 1%2C transcript variant X10;transcript_id=XM_036154639.1;extra_copy_number=0
CM058249.1	Liftoff	exon	125728581	125728644	.	-	.	ID=exon-XM_036154639.1-17;Parent=rna-XM_036154639.1;Dbxref=GeneID:17350,GenBank:XM_036154639.1,MGI:MGI:101938;gbkey=mRNA;gene=Mlh1;product=mutL homolog 1%2C transcript variant X10;transcript_id=XM_036154639.1;extra_copy_number=0
CM058249.1	Liftoff	exon	125731165	125731273	.	-	.	ID=exon-XM_036154639.1-16;Parent=rna-XM_036154639.1;Dbxref=GeneID:17350,GenBank:XM_036154639.1,MGI:MGI:101938;gbkey=mRNA;gene=Mlh1;product=mutL homolog 1%2C transcript variant X10;transcript_id=XM_036154639.1;extra_copy_number=0
CM058249.1	Liftoff	exon	125734980	125735128	.	-	.	ID=exon-XM_036154639.1-15;Parent=rna-XM_036154639.1;Dbxref=GeneID:17350,GenBank:XM_036154639.1,MGI:MGI:101938;gbkey=mRNA;gene=Mlh1;product=mutL homolog 1%2C transcript variant X10;transcript_id=XM_036154639.1;extra_copy_number=0
CM058249.1	Liftoff	exon	125736482	125736864	.	-	.	ID=exon-XM_036154639.1-14;Parent=rna-XM_036154639.1;Dbxref=GeneID:17350,GenBank:XM_036154639.1,MGI:MGI:101938;gbkey=mRNA;gene=Mlh1;product=mutL homolog 1%2C transcript variant X10;transcript_id=XM_036154639.1;extra_copy_number=0
CM058249.1	Liftoff	exon	125742507	125742660	.	-	.	ID=exon-XM_036154639.1-13;Parent=rna-XM_036154639.1;Dbxref=GeneID:17350,GenBank:XM_036154639.1,MGI:MGI:101938;gbkey=mRNA;gene=Mlh1;product=mutL homolog 1%2C transcript variant X10;transcript_id=XM_036154639.1;extra_copy_number=0
CM058249.1	Liftoff	exon	125744303	125744378	.	-	.	ID=exon-XM_036154639.1-12;Parent=rna-XM_036154639.1;Dbxref=GeneID:17350,GenBank:XM_036154639.1,MGI:MGI:101938;gbkey=mRNA;gene=Mlh1;product=mutL homolog 1%2C transcript variant X10;transcript_id=XM_036154639.1;extra_copy_number=0
CM058249.1	Liftoff	exon	125744477	125744570	.	-	.	ID=exon-XM_036154639.1-11;Parent=rna-XM_036154639.1;Dbxref=GeneID:17350,GenBank:XM_036154639.1,MGI:MGI:101938;gbkey=mRNA;gene=Mlh1;product=mutL homolog 1%2C transcript variant X10;transcript_id=XM_036154639.1;extra_copy_number=0
CM058249.1	Liftoff	exon	125748121	125748233	.	-	.	ID=exon-XM_036154639.1-10;Parent=rna-XM_036154639.1;Dbxref=GeneID:17350,GenBank:XM_036154639.1,MGI:MGI:101938;gbkey=mRNA;gene=Mlh1;product=mutL homolog 1%2C transcript variant X10;transcript_id=XM_036154639.1;extra_copy_number=0
CM058249.1	Liftoff	exon	125750885	125750973	.	-	.	ID=exon-XM_036154639.1-9;Parent=rna-XM_036154639.1;Dbxref=GeneID:17350,GenBank:XM_036154639.1,MGI:MGI:101938;gbkey=mRNA;gene=Mlh1;product=mutL homolog 1%2C transcript variant X10;transcript_id=XM_036154639.1;extra_copy_number=0
CM058249.1	Liftoff	exon	125751350	125751392	.	-	.	ID=exon-XM_036154639.1-8;Parent=rna-XM_036154639.1;Dbxref=GeneID:17350,GenBank:XM_036154639.1,MGI:MGI:101938;gbkey=mRNA;gene=Mlh1;product=mutL homolog 1%2C transcript variant X10;transcript_id=XM_036154639.1;extra_copy_number=0
CM058249.1	Liftoff	exon	125752140	125752270	.	-	.	ID=exon-XM_036154639.1-7;Parent=rna-XM_036154639.1;Dbxref=GeneID:17350,GenBank:XM_036154639.1,MGI:MGI:101938;gbkey=mRNA;gene=Mlh1;product=mutL homolog 1%2C transcript variant X10;transcript_id=XM_036154639.1;extra_copy_number=0
CM058249.1	Liftoff	exon	125752657	125752748	.	-	.	ID=exon-XM_036154639.1-6;Parent=rna-XM_036154639.1;Dbxref=GeneID:17350,GenBank:XM_036154639.1,MGI:MGI:101938;gbkey=mRNA;gene=Mlh1;product=mutL homolog 1%2C transcript variant X10;transcript_id=XM_036154639.1;extra_copy_number=0
CM058249.1	Liftoff	exon	125753746	125753818	.	-	.	ID=exon-XM_036154639.1-5;Parent=rna-XM_036154639.1;Dbxref=GeneID:17350,GenBank:XM_036154639.1,MGI:MGI:101938;gbkey=mRNA;gene=Mlh1;product=mutL homolog 1%2C transcript variant X10;transcript_id=XM_036154639.1;extra_copy_number=0
CM058249.1	Liftoff	exon	125756736	125756809	.	-	.	ID=exon-XM_036154639.1-4;Parent=rna-XM_036154639.1;Dbxref=GeneID:17350,GenBank:XM_036154639.1,MGI:MGI:101938;gbkey=mRNA;gene=Mlh1;product=mutL homolog 1%2C transcript variant X10;transcript_id=XM_036154639.1;extra_copy_number=0
CM058249.1	Liftoff	exon	125760124	125760222	.	-	.	ID=exon-XM_036154639.1-3;Parent=rna-XM_036154639.1;Dbxref=GeneID:17350,GenBank:XM_036154639.1,MGI:MGI:101938;gbkey=mRNA;gene=Mlh1;product=mutL homolog 1%2C transcript variant X10;transcript_id=XM_036154639.1;extra_copy_number=0
CM058249.1	Liftoff	exon	125763479	125763564	.	-	.	ID=exon-XM_036154639.1-2;Parent=rna-XM_036154639.1;Dbxref=GeneID:17350,GenBank:XM_036154639.1,MGI:MGI:101938;gbkey=mRNA;gene=Mlh1;product=mutL homolog 1%2C transcript variant X10;transcript_id=XM_036154639.1;extra_copy_number=0
CM058249.1	Liftoff	exon	125766670	125766871	.	-	.	ID=exon-XM_036154639.1-1;Parent=rna-XM_036154639.1;Dbxref=GeneID:17350,GenBank:XM_036154639.1,MGI:MGI:101938;gbkey=mRNA;gene=Mlh1;product=mutL homolog 1%2C transcript variant X10;transcript_id=XM_036154639.1;extra_copy_number=0
CM058249.1	Liftoff	CDS	125723717	125723884	.	-	.	ID=cds-XP_036010532.1;Parent=rna-XM_036154639.1;Dbxref=GeneID:17350,GenBank:XP_036010532.1,MGI:MGI:101938;Name=XP_036010532.1;gbkey=CDS;gene=Mlh1;product=DNA mismatch repair protein Mlh1 isoform X3;protein_id=XP_036010532.1;extra_copy_number=0
CM058249.1	Liftoff	CDS	125725098	125725211	.	-	.	ID=cds-XP_036010532.1;Parent=rna-XM_036154639.1;Dbxref=GeneID:17350,GenBank:XP_036010532.1,MGI:MGI:101938;Name=XP_036010532.1;gbkey=CDS;gene=Mlh1;product=DNA mismatch repair protein Mlh1 isoform X3;protein_id=XP_036010532.1;extra_copy_number=0
CM058249.1	Liftoff	CDS	125725501	125725593	.	-	.	ID=cds-XP_036010532.1;Parent=rna-XM_036154639.1;Dbxref=GeneID:17350,GenBank:XP_036010532.1,MGI:MGI:101938;Name=XP_036010532.1;gbkey=CDS;gene=Mlh1;product=DNA mismatch repair protein Mlh1 isoform X3;protein_id=XP_036010532.1;extra_copy_number=0
CM058249.1	Liftoff	CDS	125726159	125726323	.	-	.	ID=cds-XP_036010532.1;Parent=rna-XM_036154639.1;Dbxref=GeneID:17350,GenBank:XP_036010532.1,MGI:MGI:101938;Name=XP_036010532.1;gbkey=CDS;gene=Mlh1;product=DNA mismatch repair protein Mlh1 isoform X3;protein_id=XP_036010532.1;extra_copy_number=0
CM058249.1	Liftoff	CDS	125728581	125728644	.	-	.	ID=cds-XP_036010532.1;Parent=rna-XM_036154639.1;Dbxref=GeneID:17350,GenBank:XP_036010532.1,MGI:MGI:101938;Name=XP_036010532.1;gbkey=CDS;gene=Mlh1;product=DNA mismatch repair protein Mlh1 isoform X3;protein_id=XP_036010532.1;extra_copy_number=0
CM058249.1	Liftoff	CDS	125731165	125731273	.	-	.	ID=cds-XP_036010532.1;Parent=rna-XM_036154639.1;Dbxref=GeneID:17350,GenBank:XP_036010532.1,MGI:MGI:101938;Name=XP_036010532.1;gbkey=CDS;gene=Mlh1;product=DNA mismatch repair protein Mlh1 isoform X3;protein_id=XP_036010532.1;extra_copy_number=0
CM058249.1	Liftoff	CDS	125734980	125735128	.	-	.	ID=cds-XP_036010532.1;Parent=rna-XM_036154639.1;Dbxref=GeneID:17350,GenBank:XP_036010532.1,MGI:MGI:101938;Name=XP_036010532.1;gbkey=CDS;gene=Mlh1;product=DNA mismatch repair protein Mlh1 isoform X3;protein_id=XP_036010532.1;extra_copy_number=0
CM058249.1	Liftoff	CDS	125736482	125736864	.	-	.	ID=cds-XP_036010532.1;Parent=rna-XM_036154639.1;Dbxref=GeneID:17350,GenBank:XP_036010532.1,MGI:MGI:101938;Name=XP_036010532.1;gbkey=CDS;gene=Mlh1;product=DNA mismatch repair protein Mlh1 isoform X3;protein_id=XP_036010532.1;extra_copy_number=0
CM058249.1	Liftoff	CDS	125742507	125742660	.	-	.	ID=cds-XP_036010532.1;Parent=rna-XM_036154639.1;Dbxref=GeneID:17350,GenBank:XP_036010532.1,MGI:MGI:101938;Name=XP_036010532.1;gbkey=CDS;gene=Mlh1;product=DNA mismatch repair protein Mlh1 isoform X3;protein_id=XP_036010532.1;extra_copy_number=0
CM058249.1	Liftoff	CDS	125744303	125744378	.	-	.	ID=cds-XP_036010532.1;Parent=rna-XM_036154639.1;Dbxref=GeneID:17350,GenBank:XP_036010532.1,MGI:MGI:101938;Name=XP_036010532.1;gbkey=CDS;gene=Mlh1;product=DNA mismatch repair protein Mlh1 isoform X3;protein_id=XP_036010532.1;extra_copy_number=0
CM058249.1	Liftoff	CDS	125744477	125744522	.	-	.	ID=cds-XP_036010532.1;Parent=rna-XM_036154639.1;Dbxref=GeneID:17350,GenBank:XP_036010532.1,MGI:MGI:101938;Name=XP_036010532.1;gbkey=CDS;gene=Mlh1;product=DNA mismatch repair protein Mlh1 isoform X3;protein_id=XP_036010532.1;extra_copy_number=0
CM058249.1	Liftoff	mRNA	125723497	125766871	.	-	.	ID=rna-XM_036154640.1;Parent=gene-Mlh1;Dbxref=GeneID:17350,GenBank:XM_036154640.1,MGI:MGI:101938;Name=XM_036154640.1;gbkey=mRNA;gene=Mlh1;model_evidence=Supporting evidence includes similarity to: 193 ESTs%2C 2 Proteins%2C 78 long SRA reads%2C and 99%25 coverage of the annotated genomic feature by RNAseq alignments%2C including 22 samples with support for all annotated introns;product=mutL homolog 1%2C transcript variant X11;transcript_id=XM_036154640.1;matches_ref_protein=True;valid_ORF=True;extra_copy_number=0
CM058249.1	Liftoff	exon	125723497	125723884	.	-	.	ID=exon-XM_036154640.1-19;Parent=rna-XM_036154640.1;Dbxref=GeneID:17350,GenBank:XM_036154640.1,MGI:MGI:101938;gbkey=mRNA;gene=Mlh1;product=mutL homolog 1%2C transcript variant X11;transcript_id=XM_036154640.1;extra_copy_number=0
CM058249.1	Liftoff	exon	125725098	125725211	.	-	.	ID=exon-XM_036154640.1-18;Parent=rna-XM_036154640.1;Dbxref=GeneID:17350,GenBank:XM_036154640.1,MGI:MGI:101938;gbkey=mRNA;gene=Mlh1;product=mutL homolog 1%2C transcript variant X11;transcript_id=XM_036154640.1;extra_copy_number=0
CM058249.1	Liftoff	exon	125725501	125725593	.	-	.	ID=exon-XM_036154640.1-17;Parent=rna-XM_036154640.1;Dbxref=GeneID:17350,GenBank:XM_036154640.1,MGI:MGI:101938;gbkey=mRNA;gene=Mlh1;product=mutL homolog 1%2C transcript variant X11;transcript_id=XM_036154640.1;extra_copy_number=0
CM058249.1	Liftoff	exon	125726159	125726323	.	-	.	ID=exon-XM_036154640.1-16;Parent=rna-XM_036154640.1;Dbxref=GeneID:17350,GenBank:XM_036154640.1,MGI:MGI:101938;gbkey=mRNA;gene=Mlh1;product=mutL homolog 1%2C transcript variant X11;transcript_id=XM_036154640.1;extra_copy_number=0
CM058249.1	Liftoff	exon	125728581	125728644	.	-	.	ID=exon-XM_036154640.1-15;Parent=rna-XM_036154640.1;Dbxref=GeneID:17350,GenBank:XM_036154640.1,MGI:MGI:101938;gbkey=mRNA;gene=Mlh1;product=mutL homolog 1%2C transcript variant X11;transcript_id=XM_036154640.1;extra_copy_number=0
CM058249.1	Liftoff	exon	125731165	125731273	.	-	.	ID=exon-XM_036154640.1-14;Parent=rna-XM_036154640.1;Dbxref=GeneID:17350,GenBank:XM_036154640.1,MGI:MGI:101938;gbkey=mRNA;gene=Mlh1;product=mutL homolog 1%2C transcript variant X11;transcript_id=XM_036154640.1;extra_copy_number=0
CM058249.1	Liftoff	exon	125734980	125735128	.	-	.	ID=exon-XM_036154640.1-13;Parent=rna-XM_036154640.1;Dbxref=GeneID:17350,GenBank:XM_036154640.1,MGI:MGI:101938;gbkey=mRNA;gene=Mlh1;product=mutL homolog 1%2C transcript variant X11;transcript_id=XM_036154640.1;extra_copy_number=0
CM058249.1	Liftoff	exon	125736482	125736864	.	-	.	ID=exon-XM_036154640.1-12;Parent=rna-XM_036154640.1;Dbxref=GeneID:17350,GenBank:XM_036154640.1,MGI:MGI:101938;gbkey=mRNA;gene=Mlh1;product=mutL homolog 1%2C transcript variant X11;transcript_id=XM_036154640.1;extra_copy_number=0
CM058249.1	Liftoff	exon	125742507	125742660	.	-	.	ID=exon-XM_036154640.1-11;Parent=rna-XM_036154640.1;Dbxref=GeneID:17350,GenBank:XM_036154640.1,MGI:MGI:101938;gbkey=mRNA;gene=Mlh1;product=mutL homolog 1%2C transcript variant X11;transcript_id=XM_036154640.1;extra_copy_number=0
CM058249.1	Liftoff	exon	125744303	125744378	.	-	.	ID=exon-XM_036154640.1-10;Parent=rna-XM_036154640.1;Dbxref=GeneID:17350,GenBank:XM_036154640.1,MGI:MGI:101938;gbkey=mRNA;gene=Mlh1;product=mutL homolog 1%2C transcript variant X11;transcript_id=XM_036154640.1;extra_copy_number=0
CM058249.1	Liftoff	exon	125744477	125744570	.	-	.	ID=exon-XM_036154640.1-9;Parent=rna-XM_036154640.1;Dbxref=GeneID:17350,GenBank:XM_036154640.1,MGI:MGI:101938;gbkey=mRNA;gene=Mlh1;product=mutL homolog 1%2C transcript variant X11;transcript_id=XM_036154640.1;extra_copy_number=0
CM058249.1	Liftoff	exon	125750885	125750973	.	-	.	ID=exon-XM_036154640.1-8;Parent=rna-XM_036154640.1;Dbxref=GeneID:17350,GenBank:XM_036154640.1,MGI:MGI:101938;gbkey=mRNA;gene=Mlh1;product=mutL homolog 1%2C transcript variant X11;transcript_id=XM_036154640.1;extra_copy_number=0
CM058249.1	Liftoff	exon	125751350	125751392	.	-	.	ID=exon-XM_036154640.1-7;Parent=rna-XM_036154640.1;Dbxref=GeneID:17350,GenBank:XM_036154640.1,MGI:MGI:101938;gbkey=mRNA;gene=Mlh1;product=mutL homolog 1%2C transcript variant X11;transcript_id=XM_036154640.1;extra_copy_number=0
CM058249.1	Liftoff	exon	125752657	125752748	.	-	.	ID=exon-XM_036154640.1-6;Parent=rna-XM_036154640.1;Dbxref=GeneID:17350,GenBank:XM_036154640.1,MGI:MGI:101938;gbkey=mRNA;gene=Mlh1;product=mutL homolog 1%2C transcript variant X11;transcript_id=XM_036154640.1;extra_copy_number=0
CM058249.1	Liftoff	exon	125753746	125753818	.	-	.	ID=exon-XM_036154640.1-5;Parent=rna-XM_036154640.1;Dbxref=GeneID:17350,GenBank:XM_036154640.1,MGI:MGI:101938;gbkey=mRNA;gene=Mlh1;product=mutL homolog 1%2C transcript variant X11;transcript_id=XM_036154640.1;extra_copy_number=0
CM058249.1	Liftoff	exon	125756736	125756809	.	-	.	ID=exon-XM_036154640.1-4;Parent=rna-XM_036154640.1;Dbxref=GeneID:17350,GenBank:XM_036154640.1,MGI:MGI:101938;gbkey=mRNA;gene=Mlh1;product=mutL homolog 1%2C transcript variant X11;transcript_id=XM_036154640.1;extra_copy_number=0
CM058249.1	Liftoff	exon	125760124	125760222	.	-	.	ID=exon-XM_036154640.1-3;Parent=rna-XM_036154640.1;Dbxref=GeneID:17350,GenBank:XM_036154640.1,MGI:MGI:101938;gbkey=mRNA;gene=Mlh1;product=mutL homolog 1%2C transcript variant X11;transcript_id=XM_036154640.1;extra_copy_number=0
CM058249.1	Liftoff	exon	125763479	125763564	.	-	.	ID=exon-XM_036154640.1-2;Parent=rna-XM_036154640.1;Dbxref=GeneID:17350,GenBank:XM_036154640.1,MGI:MGI:101938;gbkey=mRNA;gene=Mlh1;product=mutL homolog 1%2C transcript variant X11;transcript_id=XM_036154640.1;extra_copy_number=0
CM058249.1	Liftoff	exon	125766670	125766871	.	-	.	ID=exon-XM_036154640.1-1;Parent=rna-XM_036154640.1;Dbxref=GeneID:17350,GenBank:XM_036154640.1,MGI:MGI:101938;gbkey=mRNA;gene=Mlh1;product=mutL homolog 1%2C transcript variant X11;transcript_id=XM_036154640.1;extra_copy_number=0
CM058249.1	Liftoff	CDS	125723717	125723884	.	-	.	ID=cds-XP_036010533.1;Parent=rna-XM_036154640.1;Dbxref=GeneID:17350,GenBank:XP_036010533.1,MGI:MGI:101938;Name=XP_036010533.1;gbkey=CDS;gene=Mlh1;product=DNA mismatch repair protein Mlh1 isoform X3;protein_id=XP_036010533.1;extra_copy_number=0
CM058249.1	Liftoff	CDS	125725098	125725211	.	-	.	ID=cds-XP_036010533.1;Parent=rna-XM_036154640.1;Dbxref=GeneID:17350,GenBank:XP_036010533.1,MGI:MGI:101938;Name=XP_036010533.1;gbkey=CDS;gene=Mlh1;product=DNA mismatch repair protein Mlh1 isoform X3;protein_id=XP_036010533.1;extra_copy_number=0
CM058249.1	Liftoff	CDS	125725501	125725593	.	-	.	ID=cds-XP_036010533.1;Parent=rna-XM_036154640.1;Dbxref=GeneID:17350,GenBank:XP_036010533.1,MGI:MGI:101938;Name=XP_036010533.1;gbkey=CDS;gene=Mlh1;product=DNA mismatch repair protein Mlh1 isoform X3;protein_id=XP_036010533.1;extra_copy_number=0
CM058249.1	Liftoff	CDS	125726159	125726323	.	-	.	ID=cds-XP_036010533.1;Parent=rna-XM_036154640.1;Dbxref=GeneID:17350,GenBank:XP_036010533.1,MGI:MGI:101938;Name=XP_036010533.1;gbkey=CDS;gene=Mlh1;product=DNA mismatch repair protein Mlh1 isoform X3;protein_id=XP_036010533.1;extra_copy_number=0
CM058249.1	Liftoff	CDS	125728581	125728644	.	-	.	ID=cds-XP_036010533.1;Parent=rna-XM_036154640.1;Dbxref=GeneID:17350,GenBank:XP_036010533.1,MGI:MGI:101938;Name=XP_036010533.1;gbkey=CDS;gene=Mlh1;product=DNA mismatch repair protein Mlh1 isoform X3;protein_id=XP_036010533.1;extra_copy_number=0
CM058249.1	Liftoff	CDS	125731165	125731273	.	-	.	ID=cds-XP_036010533.1;Parent=rna-XM_036154640.1;Dbxref=GeneID:17350,GenBank:XP_036010533.1,MGI:MGI:101938;Name=XP_036010533.1;gbkey=CDS;gene=Mlh1;product=DNA mismatch repair protein Mlh1 isoform X3;protein_id=XP_036010533.1;extra_copy_number=0
CM058249.1	Liftoff	CDS	125734980	125735128	.	-	.	ID=cds-XP_036010533.1;Parent=rna-XM_036154640.1;Dbxref=GeneID:17350,GenBank:XP_036010533.1,MGI:MGI:101938;Name=XP_036010533.1;gbkey=CDS;gene=Mlh1;product=DNA mismatch repair protein Mlh1 isoform X3;protein_id=XP_036010533.1;extra_copy_number=0
CM058249.1	Liftoff	CDS	125736482	125736864	.	-	.	ID=cds-XP_036010533.1;Parent=rna-XM_036154640.1;Dbxref=GeneID:17350,GenBank:XP_036010533.1,MGI:MGI:101938;Name=XP_036010533.1;gbkey=CDS;gene=Mlh1;product=DNA mismatch repair protein Mlh1 isoform X3;protein_id=XP_036010533.1;extra_copy_number=0
CM058249.1	Liftoff	CDS	125742507	125742660	.	-	.	ID=cds-XP_036010533.1;Parent=rna-XM_036154640.1;Dbxref=GeneID:17350,GenBank:XP_036010533.1,MGI:MGI:101938;Name=XP_036010533.1;gbkey=CDS;gene=Mlh1;product=DNA mismatch repair protein Mlh1 isoform X3;protein_id=XP_036010533.1;extra_copy_number=0
CM058249.1	Liftoff	CDS	125744303	125744378	.	-	.	ID=cds-XP_036010533.1;Parent=rna-XM_036154640.1;Dbxref=GeneID:17350,GenBank:XP_036010533.1,MGI:MGI:101938;Name=XP_036010533.1;gbkey=CDS;gene=Mlh1;product=DNA mismatch repair protein Mlh1 isoform X3;protein_id=XP_036010533.1;extra_copy_number=0
CM058249.1	Liftoff	CDS	125744477	125744522	.	-	.	ID=cds-XP_036010533.1;Parent=rna-XM_036154640.1;Dbxref=GeneID:17350,GenBank:XP_036010533.1,MGI:MGI:101938;Name=XP_036010533.1;gbkey=CDS;gene=Mlh1;product=DNA mismatch repair protein Mlh1 isoform X3;protein_id=XP_036010533.1;extra_copy_number=0
CM058249.1	Liftoff	transcript	125723497	125767047	.	-	.	ID=rna-XR_001778805.2;Parent=gene-Mlh1;Dbxref=GeneID:17350,GenBank:XR_001778805.2,MGI:MGI:101938;Name=XR_001778805.2;gbkey=misc_RNA;gene=Mlh1;model_evidence=Supporting evidence includes similarity to: 1 mRNA%2C 40 ESTs%2C 120 long SRA reads%2C and 100%25 coverage of the annotated genomic feature by RNAseq alignments%2C including 12 samples with support for all annotated introns;product=mutL homolog 1%2C transcript variant X4;transcript_id=XR_001778805.2;extra_copy_number=0
CM058249.1	Liftoff	exon	125723497	125723884	.	-	.	ID=exon-XR_001778805.2-19;Parent=rna-XR_001778805.2;Dbxref=GeneID:17350,GenBank:XR_001778805.2,MGI:MGI:101938;gbkey=misc_RNA;gene=Mlh1;product=mutL homolog 1%2C transcript variant X4;transcript_id=XR_001778805.2;extra_copy_number=0
CM058249.1	Liftoff	exon	125725098	125725211	.	-	.	ID=exon-XR_001778805.2-18;Parent=rna-XR_001778805.2;Dbxref=GeneID:17350,GenBank:XR_001778805.2,MGI:MGI:101938;gbkey=misc_RNA;gene=Mlh1;product=mutL homolog 1%2C transcript variant X4;transcript_id=XR_001778805.2;extra_copy_number=0
CM058249.1	Liftoff	exon	125725501	125725892	.	-	.	ID=exon-XR_001778805.2-17;Parent=rna-XR_001778805.2;Dbxref=GeneID:17350,GenBank:XR_001778805.2,MGI:MGI:101938;gbkey=misc_RNA;gene=Mlh1;product=mutL homolog 1%2C transcript variant X4;transcript_id=XR_001778805.2;extra_copy_number=0
CM058249.1	Liftoff	exon	125726108	125726323	.	-	.	ID=exon-XR_001778805.2-16;Parent=rna-XR_001778805.2;Dbxref=GeneID:17350,GenBank:XR_001778805.2,MGI:MGI:101938;gbkey=misc_RNA;gene=Mlh1;product=mutL homolog 1%2C transcript variant X4;transcript_id=XR_001778805.2;extra_copy_number=0
CM058249.1	Liftoff	exon	125728581	125728644	.	-	.	ID=exon-XR_001778805.2-15;Parent=rna-XR_001778805.2;Dbxref=GeneID:17350,GenBank:XR_001778805.2,MGI:MGI:101938;gbkey=misc_RNA;gene=Mlh1;product=mutL homolog 1%2C transcript variant X4;transcript_id=XR_001778805.2;extra_copy_number=0
CM058249.1	Liftoff	exon	125731165	125731273	.	-	.	ID=exon-XR_001778805.2-14;Parent=rna-XR_001778805.2;Dbxref=GeneID:17350,GenBank:XR_001778805.2,MGI:MGI:101938;gbkey=misc_RNA;gene=Mlh1;product=mutL homolog 1%2C transcript variant X4;transcript_id=XR_001778805.2;extra_copy_number=0
CM058249.1	Liftoff	exon	125734980	125735128	.	-	.	ID=exon-XR_001778805.2-13;Parent=rna-XR_001778805.2;Dbxref=GeneID:17350,GenBank:XR_001778805.2,MGI:MGI:101938;gbkey=misc_RNA;gene=Mlh1;product=mutL homolog 1%2C transcript variant X4;transcript_id=XR_001778805.2;extra_copy_number=0
CM058249.1	Liftoff	exon	125736482	125736864	.	-	.	ID=exon-XR_001778805.2-12;Parent=rna-XR_001778805.2;Dbxref=GeneID:17350,GenBank:XR_001778805.2,MGI:MGI:101938;gbkey=misc_RNA;gene=Mlh1;product=mutL homolog 1%2C transcript variant X4;transcript_id=XR_001778805.2;extra_copy_number=0
CM058249.1	Liftoff	exon	125742507	125742660	.	-	.	ID=exon-XR_001778805.2-11;Parent=rna-XR_001778805.2;Dbxref=GeneID:17350,GenBank:XR_001778805.2,MGI:MGI:101938;gbkey=misc_RNA;gene=Mlh1;product=mutL homolog 1%2C transcript variant X4;transcript_id=XR_001778805.2;extra_copy_number=0
CM058249.1	Liftoff	exon	125744477	125744570	.	-	.	ID=exon-XR_001778805.2-10;Parent=rna-XR_001778805.2;Dbxref=GeneID:17350,GenBank:XR_001778805.2,MGI:MGI:101938;gbkey=misc_RNA;gene=Mlh1;product=mutL homolog 1%2C transcript variant X4;transcript_id=XR_001778805.2;extra_copy_number=0
CM058249.1	Liftoff	exon	125748121	125748233	.	-	.	ID=exon-XR_001778805.2-9;Parent=rna-XR_001778805.2;Dbxref=GeneID:17350,GenBank:XR_001778805.2,MGI:MGI:101938;gbkey=misc_RNA;gene=Mlh1;product=mutL homolog 1%2C transcript variant X4;transcript_id=XR_001778805.2;extra_copy_number=0
CM058249.1	Liftoff	exon	125750885	125750973	.	-	.	ID=exon-XR_001778805.2-8;Parent=rna-XR_001778805.2;Dbxref=GeneID:17350,GenBank:XR_001778805.2,MGI:MGI:101938;gbkey=misc_RNA;gene=Mlh1;product=mutL homolog 1%2C transcript variant X4;transcript_id=XR_001778805.2;extra_copy_number=0
CM058249.1	Liftoff	exon	125751350	125751392	.	-	.	ID=exon-XR_001778805.2-7;Parent=rna-XR_001778805.2;Dbxref=GeneID:17350,GenBank:XR_001778805.2,MGI:MGI:101938;gbkey=misc_RNA;gene=Mlh1;product=mutL homolog 1%2C transcript variant X4;transcript_id=XR_001778805.2;extra_copy_number=0
CM058249.1	Liftoff	exon	125752657	125752748	.	-	.	ID=exon-XR_001778805.2-6;Parent=rna-XR_001778805.2;Dbxref=GeneID:17350,GenBank:XR_001778805.2,MGI:MGI:101938;gbkey=misc_RNA;gene=Mlh1;product=mutL homolog 1%2C transcript variant X4;transcript_id=XR_001778805.2;extra_copy_number=0
CM058249.1	Liftoff	exon	125753746	125753818	.	-	.	ID=exon-XR_001778805.2-5;Parent=rna-XR_001778805.2;Dbxref=GeneID:17350,GenBank:XR_001778805.2,MGI:MGI:101938;gbkey=misc_RNA;gene=Mlh1;product=mutL homolog 1%2C transcript variant X4;transcript_id=XR_001778805.2;extra_copy_number=0
CM058249.1	Liftoff	exon	125756736	125756809	.	-	.	ID=exon-XR_001778805.2-4;Parent=rna-XR_001778805.2;Dbxref=GeneID:17350,GenBank:XR_001778805.2,MGI:MGI:101938;gbkey=misc_RNA;gene=Mlh1;product=mutL homolog 1%2C transcript variant X4;transcript_id=XR_001778805.2;extra_copy_number=0
CM058249.1	Liftoff	exon	125760124	125760222	.	-	.	ID=exon-XR_001778805.2-3;Parent=rna-XR_001778805.2;Dbxref=GeneID:17350,GenBank:XR_001778805.2,MGI:MGI:101938;gbkey=misc_RNA;gene=Mlh1;product=mutL homolog 1%2C transcript variant X4;transcript_id=XR_001778805.2;extra_copy_number=0
CM058249.1	Liftoff	exon	125763479	125763569	.	-	.	ID=exon-XR_001778805.2-2;Parent=rna-XR_001778805.2;Dbxref=GeneID:17350,GenBank:XR_001778805.2,MGI:MGI:101938;gbkey=misc_RNA;gene=Mlh1;product=mutL homolog 1%2C transcript variant X4;transcript_id=XR_001778805.2;extra_copy_number=0
CM058249.1	Liftoff	exon	125766670	125767047	.	-	.	ID=exon-XR_001778805.2-1;Parent=rna-XR_001778805.2;Dbxref=GeneID:17350,GenBank:XR_001778805.2,MGI:MGI:101938;gbkey=misc_RNA;gene=Mlh1;product=mutL homolog 1%2C transcript variant X4;transcript_id=XR_001778805.2;extra_copy_number=0
CM058249.1	Liftoff	transcript	125723497	125766871	.	-	.	ID=rna-XR_004935331.1;Parent=gene-Mlh1;Dbxref=GeneID:17350,GenBank:XR_004935331.1,MGI:MGI:101938;Name=XR_004935331.1;gbkey=misc_RNA;gene=Mlh1;model_evidence=Supporting evidence includes similarity to: 1 mRNA%2C 190 ESTs%2C 107 long SRA reads%2C and 98%25 coverage of the annotated genomic feature by RNAseq alignments%2C including 34 samples with support for all annotated introns;product=mutL homolog 1%2C transcript variant X13;transcript_id=XR_004935331.1;extra_copy_number=0
CM058249.1	Liftoff	exon	125723497	125723884	.	-	.	ID=exon-XR_004935331.1-17;Parent=rna-XR_004935331.1;Dbxref=GeneID:17350,GenBank:XR_004935331.1,MGI:MGI:101938;gbkey=misc_RNA;gene=Mlh1;product=mutL homolog 1%2C transcript variant X13;transcript_id=XR_004935331.1;extra_copy_number=0
CM058249.1	Liftoff	exon	125725098	125725211	.	-	.	ID=exon-XR_004935331.1-16;Parent=rna-XR_004935331.1;Dbxref=GeneID:17350,GenBank:XR_004935331.1,MGI:MGI:101938;gbkey=misc_RNA;gene=Mlh1;product=mutL homolog 1%2C transcript variant X13;transcript_id=XR_004935331.1;extra_copy_number=0
CM058249.1	Liftoff	exon	125725501	125726323	.	-	.	ID=exon-XR_004935331.1-15;Parent=rna-XR_004935331.1;Dbxref=GeneID:17350,GenBank:XR_004935331.1,MGI:MGI:101938;gbkey=misc_RNA;gene=Mlh1;product=mutL homolog 1%2C transcript variant X13;transcript_id=XR_004935331.1;extra_copy_number=0
CM058249.1	Liftoff	exon	125728581	125728644	.	-	.	ID=exon-XR_004935331.1-14;Parent=rna-XR_004935331.1;Dbxref=GeneID:17350,GenBank:XR_004935331.1,MGI:MGI:101938;gbkey=misc_RNA;gene=Mlh1;product=mutL homolog 1%2C transcript variant X13;transcript_id=XR_004935331.1;extra_copy_number=0
CM058249.1	Liftoff	exon	125731165	125731273	.	-	.	ID=exon-XR_004935331.1-13;Parent=rna-XR_004935331.1;Dbxref=GeneID:17350,GenBank:XR_004935331.1,MGI:MGI:101938;gbkey=misc_RNA;gene=Mlh1;product=mutL homolog 1%2C transcript variant X13;transcript_id=XR_004935331.1;extra_copy_number=0
CM058249.1	Liftoff	exon	125734980	125735128	.	-	.	ID=exon-XR_004935331.1-12;Parent=rna-XR_004935331.1;Dbxref=GeneID:17350,GenBank:XR_004935331.1,MGI:MGI:101938;gbkey=misc_RNA;gene=Mlh1;product=mutL homolog 1%2C transcript variant X13;transcript_id=XR_004935331.1;extra_copy_number=0
CM058249.1	Liftoff	exon	125736482	125736864	.	-	.	ID=exon-XR_004935331.1-11;Parent=rna-XR_004935331.1;Dbxref=GeneID:17350,GenBank:XR_004935331.1,MGI:MGI:101938;gbkey=misc_RNA;gene=Mlh1;product=mutL homolog 1%2C transcript variant X13;transcript_id=XR_004935331.1;extra_copy_number=0
CM058249.1	Liftoff	exon	125742507	125742660	.	-	.	ID=exon-XR_004935331.1-10;Parent=rna-XR_004935331.1;Dbxref=GeneID:17350,GenBank:XR_004935331.1,MGI:MGI:101938;gbkey=misc_RNA;gene=Mlh1;product=mutL homolog 1%2C transcript variant X13;transcript_id=XR_004935331.1;extra_copy_number=0
CM058249.1	Liftoff	exon	125744477	125744570	.	-	.	ID=exon-XR_004935331.1-9;Parent=rna-XR_004935331.1;Dbxref=GeneID:17350,GenBank:XR_004935331.1,MGI:MGI:101938;gbkey=misc_RNA;gene=Mlh1;product=mutL homolog 1%2C transcript variant X13;transcript_id=XR_004935331.1;extra_copy_number=0
CM058249.1	Liftoff	exon	125750885	125750973	.	-	.	ID=exon-XR_004935331.1-8;Parent=rna-XR_004935331.1;Dbxref=GeneID:17350,GenBank:XR_004935331.1,MGI:MGI:101938;gbkey=misc_RNA;gene=Mlh1;product=mutL homolog 1%2C transcript variant X13;transcript_id=XR_004935331.1;extra_copy_number=0
CM058249.1	Liftoff	exon	125751350	125751392	.	-	.	ID=exon-XR_004935331.1-7;Parent=rna-XR_004935331.1;Dbxref=GeneID:17350,GenBank:XR_004935331.1,MGI:MGI:101938;gbkey=misc_RNA;gene=Mlh1;product=mutL homolog 1%2C transcript variant X13;transcript_id=XR_004935331.1;extra_copy_number=0
CM058249.1	Liftoff	exon	125752657	125752748	.	-	.	ID=exon-XR_004935331.1-6;Parent=rna-XR_004935331.1;Dbxref=GeneID:17350,GenBank:XR_004935331.1,MGI:MGI:101938;gbkey=misc_RNA;gene=Mlh1;product=mutL homolog 1%2C transcript variant X13;transcript_id=XR_004935331.1;extra_copy_number=0
CM058249.1	Liftoff	exon	125753746	125753818	.	-	.	ID=exon-XR_004935331.1-5;Parent=rna-XR_004935331.1;Dbxref=GeneID:17350,GenBank:XR_004935331.1,MGI:MGI:101938;gbkey=misc_RNA;gene=Mlh1;product=mutL homolog 1%2C transcript variant X13;transcript_id=XR_004935331.1;extra_copy_number=0
CM058249.1	Liftoff	exon	125756736	125756809	.	-	.	ID=exon-XR_004935331.1-4;Parent=rna-XR_004935331.1;Dbxref=GeneID:17350,GenBank:XR_004935331.1,MGI:MGI:101938;gbkey=misc_RNA;gene=Mlh1;product=mutL homolog 1%2C transcript variant X13;transcript_id=XR_004935331.1;extra_copy_number=0
CM058249.1	Liftoff	exon	125760124	125760222	.	-	.	ID=exon-XR_004935331.1-3;Parent=rna-XR_004935331.1;Dbxref=GeneID:17350,GenBank:XR_004935331.1,MGI:MGI:101938;gbkey=misc_RNA;gene=Mlh1;product=mutL homolog 1%2C transcript variant X13;transcript_id=XR_004935331.1;extra_copy_number=0
CM058249.1	Liftoff	exon	125763479	125763564	.	-	.	ID=exon-XR_004935331.1-2;Parent=rna-XR_004935331.1;Dbxref=GeneID:17350,GenBank:XR_004935331.1,MGI:MGI:101938;gbkey=misc_RNA;gene=Mlh1;product=mutL homolog 1%2C transcript variant X13;transcript_id=XR_004935331.1;extra_copy_number=0
CM058249.1	Liftoff	exon	125766670	125766871	.	-	.	ID=exon-XR_004935331.1-1;Parent=rna-XR_004935331.1;Dbxref=GeneID:17350,GenBank:XR_004935331.1,MGI:MGI:101938;gbkey=misc_RNA;gene=Mlh1;product=mutL homolog 1%2C transcript variant X13;transcript_id=XR_004935331.1;extra_copy_number=0
CM058249.1	Liftoff	transcript	125723497	125767047	.	-	.	ID=rna-XR_379848.3;Parent=gene-Mlh1;Dbxref=GeneID:17350,GenBank:XR_379848.3,MGI:MGI:101938;Name=XR_379848.3;gbkey=misc_RNA;gene=Mlh1;model_evidence=Supporting evidence includes similarity to: 1 mRNA%2C 37 ESTs%2C 120 long SRA reads%2C and 100%25 coverage of the annotated genomic feature by RNAseq alignments%2C including 18 samples with support for all annotated introns;product=mutL homolog 1%2C transcript variant X3;transcript_id=XR_379848.3;extra_copy_number=0
CM058249.1	Liftoff	exon	125723497	125723884	.	-	.	ID=exon-XR_379848.3-19;Parent=rna-XR_379848.3;Dbxref=GeneID:17350,GenBank:XR_379848.3,MGI:MGI:101938;gbkey=misc_RNA;gene=Mlh1;product=mutL homolog 1%2C transcript variant X3;transcript_id=XR_379848.3;extra_copy_number=0
CM058249.1	Liftoff	exon	125725098	125725211	.	-	.	ID=exon-XR_379848.3-18;Parent=rna-XR_379848.3;Dbxref=GeneID:17350,GenBank:XR_379848.3,MGI:MGI:101938;gbkey=misc_RNA;gene=Mlh1;product=mutL homolog 1%2C transcript variant X3;transcript_id=XR_379848.3;extra_copy_number=0
CM058249.1	Liftoff	exon	125725501	125725892	.	-	.	ID=exon-XR_379848.3-17;Parent=rna-XR_379848.3;Dbxref=GeneID:17350,GenBank:XR_379848.3,MGI:MGI:101938;gbkey=misc_RNA;gene=Mlh1;product=mutL homolog 1%2C transcript variant X3;transcript_id=XR_379848.3;extra_copy_number=0
CM058249.1	Liftoff	exon	125726159	125726323	.	-	.	ID=exon-XR_379848.3-16;Parent=rna-XR_379848.3;Dbxref=GeneID:17350,GenBank:XR_379848.3,MGI:MGI:101938;gbkey=misc_RNA;gene=Mlh1;product=mutL homolog 1%2C transcript variant X3;transcript_id=XR_379848.3;extra_copy_number=0
CM058249.1	Liftoff	exon	125728581	125728644	.	-	.	ID=exon-XR_379848.3-15;Parent=rna-XR_379848.3;Dbxref=GeneID:17350,GenBank:XR_379848.3,MGI:MGI:101938;gbkey=misc_RNA;gene=Mlh1;product=mutL homolog 1%2C transcript variant X3;transcript_id=XR_379848.3;extra_copy_number=0
CM058249.1	Liftoff	exon	125731165	125731273	.	-	.	ID=exon-XR_379848.3-14;Parent=rna-XR_379848.3;Dbxref=GeneID:17350,GenBank:XR_379848.3,MGI:MGI:101938;gbkey=misc_RNA;gene=Mlh1;product=mutL homolog 1%2C transcript variant X3;transcript_id=XR_379848.3;extra_copy_number=0
CM058249.1	Liftoff	exon	125734980	125735128	.	-	.	ID=exon-XR_379848.3-13;Parent=rna-XR_379848.3;Dbxref=GeneID:17350,GenBank:XR_379848.3,MGI:MGI:101938;gbkey=misc_RNA;gene=Mlh1;product=mutL homolog 1%2C transcript variant X3;transcript_id=XR_379848.3;extra_copy_number=0
CM058249.1	Liftoff	exon	125736482	125736864	.	-	.	ID=exon-XR_379848.3-12;Parent=rna-XR_379848.3;Dbxref=GeneID:17350,GenBank:XR_379848.3,MGI:MGI:101938;gbkey=misc_RNA;gene=Mlh1;product=mutL homolog 1%2C transcript variant X3;transcript_id=XR_379848.3;extra_copy_number=0
CM058249.1	Liftoff	exon	125742507	125742660	.	-	.	ID=exon-XR_379848.3-11;Parent=rna-XR_379848.3;Dbxref=GeneID:17350,GenBank:XR_379848.3,MGI:MGI:101938;gbkey=misc_RNA;gene=Mlh1;product=mutL homolog 1%2C transcript variant X3;transcript_id=XR_379848.3;extra_copy_number=0
CM058249.1	Liftoff	exon	125744477	125744570	.	-	.	ID=exon-XR_379848.3-10;Parent=rna-XR_379848.3;Dbxref=GeneID:17350,GenBank:XR_379848.3,MGI:MGI:101938;gbkey=misc_RNA;gene=Mlh1;product=mutL homolog 1%2C transcript variant X3;transcript_id=XR_379848.3;extra_copy_number=0
CM058249.1	Liftoff	exon	125748121	125748233	.	-	.	ID=exon-XR_379848.3-9;Parent=rna-XR_379848.3;Dbxref=GeneID:17350,GenBank:XR_379848.3,MGI:MGI:101938;gbkey=misc_RNA;gene=Mlh1;product=mutL homolog 1%2C transcript variant X3;transcript_id=XR_379848.3;extra_copy_number=0
CM058249.1	Liftoff	exon	125750885	125750973	.	-	.	ID=exon-XR_379848.3-8;Parent=rna-XR_379848.3;Dbxref=GeneID:17350,GenBank:XR_379848.3,MGI:MGI:101938;gbkey=misc_RNA;gene=Mlh1;product=mutL homolog 1%2C transcript variant X3;transcript_id=XR_379848.3;extra_copy_number=0
CM058249.1	Liftoff	exon	125751350	125751392	.	-	.	ID=exon-XR_379848.3-7;Parent=rna-XR_379848.3;Dbxref=GeneID:17350,GenBank:XR_379848.3,MGI:MGI:101938;gbkey=misc_RNA;gene=Mlh1;product=mutL homolog 1%2C transcript variant X3;transcript_id=XR_379848.3;extra_copy_number=0
CM058249.1	Liftoff	exon	125752657	125752748	.	-	.	ID=exon-XR_379848.3-6;Parent=rna-XR_379848.3;Dbxref=GeneID:17350,GenBank:XR_379848.3,MGI:MGI:101938;gbkey=misc_RNA;gene=Mlh1;product=mutL homolog 1%2C transcript variant X3;transcript_id=XR_379848.3;extra_copy_number=0
CM058249.1	Liftoff	exon	125753746	125753818	.	-	.	ID=exon-XR_379848.3-5;Parent=rna-XR_379848.3;Dbxref=GeneID:17350,GenBank:XR_379848.3,MGI:MGI:101938;gbkey=misc_RNA;gene=Mlh1;product=mutL homolog 1%2C transcript variant X3;transcript_id=XR_379848.3;extra_copy_number=0
CM058249.1	Liftoff	exon	125756736	125756809	.	-	.	ID=exon-XR_379848.3-4;Parent=rna-XR_379848.3;Dbxref=GeneID:17350,GenBank:XR_379848.3,MGI:MGI:101938;gbkey=misc_RNA;gene=Mlh1;product=mutL homolog 1%2C transcript variant X3;transcript_id=XR_379848.3;extra_copy_number=0
CM058249.1	Liftoff	exon	125760124	125760222	.	-	.	ID=exon-XR_379848.3-3;Parent=rna-XR_379848.3;Dbxref=GeneID:17350,GenBank:XR_379848.3,MGI:MGI:101938;gbkey=misc_RNA;gene=Mlh1;product=mutL homolog 1%2C transcript variant X3;transcript_id=XR_379848.3;extra_copy_number=0
CM058249.1	Liftoff	exon	125763479	125763569	.	-	.	ID=exon-XR_379848.3-2;Parent=rna-XR_379848.3;Dbxref=GeneID:17350,GenBank:XR_379848.3,MGI:MGI:101938;gbkey=misc_RNA;gene=Mlh1;product=mutL homolog 1%2C transcript variant X3;transcript_id=XR_379848.3;extra_copy_number=0
CM058249.1	Liftoff	exon	125766670	125767047	.	-	.	ID=exon-XR_379848.3-1;Parent=rna-XR_379848.3;Dbxref=GeneID:17350,GenBank:XR_379848.3,MGI:MGI:101938;gbkey=misc_RNA;gene=Mlh1;product=mutL homolog 1%2C transcript variant X3;transcript_id=XR_379848.3;extra_copy_number=0
CM058249.1	Liftoff	transcript	125723497	125767047	.	-	.	ID=rna-XR_379849.4;Parent=gene-Mlh1;Dbxref=GeneID:17350,GenBank:XR_379849.4,MGI:MGI:101938;Name=XR_379849.4;gbkey=misc_RNA;gene=Mlh1;model_evidence=Supporting evidence includes similarity to: 1 mRNA%2C 32 ESTs%2C 140 long SRA reads%2C and 100%25 coverage of the annotated genomic feature by RNAseq alignments%2C including 39 samples with support for all annotated introns;product=mutL homolog 1%2C transcript variant X5;transcript_id=XR_379849.4;extra_copy_number=0
CM058249.1	Liftoff	exon	125723497	125723884	.	-	.	ID=exon-XR_379849.4-18;Parent=rna-XR_379849.4;Dbxref=GeneID:17350,GenBank:XR_379849.4,MGI:MGI:101938;gbkey=misc_RNA;gene=Mlh1;product=mutL homolog 1%2C transcript variant X5;transcript_id=XR_379849.4;extra_copy_number=0
CM058249.1	Liftoff	exon	125725098	125725211	.	-	.	ID=exon-XR_379849.4-17;Parent=rna-XR_379849.4;Dbxref=GeneID:17350,GenBank:XR_379849.4,MGI:MGI:101938;gbkey=misc_RNA;gene=Mlh1;product=mutL homolog 1%2C transcript variant X5;transcript_id=XR_379849.4;extra_copy_number=0
CM058249.1	Liftoff	exon	125725501	125726323	.	-	.	ID=exon-XR_379849.4-16;Parent=rna-XR_379849.4;Dbxref=GeneID:17350,GenBank:XR_379849.4,MGI:MGI:101938;gbkey=misc_RNA;gene=Mlh1;product=mutL homolog 1%2C transcript variant X5;transcript_id=XR_379849.4;extra_copy_number=0
CM058249.1	Liftoff	exon	125728581	125728644	.	-	.	ID=exon-XR_379849.4-15;Parent=rna-XR_379849.4;Dbxref=GeneID:17350,GenBank:XR_379849.4,MGI:MGI:101938;gbkey=misc_RNA;gene=Mlh1;product=mutL homolog 1%2C transcript variant X5;transcript_id=XR_379849.4;extra_copy_number=0
CM058249.1	Liftoff	exon	125731165	125731273	.	-	.	ID=exon-XR_379849.4-14;Parent=rna-XR_379849.4;Dbxref=GeneID:17350,GenBank:XR_379849.4,MGI:MGI:101938;gbkey=misc_RNA;gene=Mlh1;product=mutL homolog 1%2C transcript variant X5;transcript_id=XR_379849.4;extra_copy_number=0
CM058249.1	Liftoff	exon	125734976	125735128	.	-	.	ID=exon-XR_379849.4-13;Parent=rna-XR_379849.4;Dbxref=GeneID:17350,GenBank:XR_379849.4,MGI:MGI:101938;gbkey=misc_RNA;gene=Mlh1;product=mutL homolog 1%2C transcript variant X5;transcript_id=XR_379849.4;extra_copy_number=0
CM058249.1	Liftoff	exon	125736482	125736864	.	-	.	ID=exon-XR_379849.4-12;Parent=rna-XR_379849.4;Dbxref=GeneID:17350,GenBank:XR_379849.4,MGI:MGI:101938;gbkey=misc_RNA;gene=Mlh1;product=mutL homolog 1%2C transcript variant X5;transcript_id=XR_379849.4;extra_copy_number=0
CM058249.1	Liftoff	exon	125742507	125742660	.	-	.	ID=exon-XR_379849.4-11;Parent=rna-XR_379849.4;Dbxref=GeneID:17350,GenBank:XR_379849.4,MGI:MGI:101938;gbkey=misc_RNA;gene=Mlh1;product=mutL homolog 1%2C transcript variant X5;transcript_id=XR_379849.4;extra_copy_number=0
CM058249.1	Liftoff	exon	125744477	125744570	.	-	.	ID=exon-XR_379849.4-10;Parent=rna-XR_379849.4;Dbxref=GeneID:17350,GenBank:XR_379849.4,MGI:MGI:101938;gbkey=misc_RNA;gene=Mlh1;product=mutL homolog 1%2C transcript variant X5;transcript_id=XR_379849.4;extra_copy_number=0
CM058249.1	Liftoff	exon	125748121	125748233	.	-	.	ID=exon-XR_379849.4-9;Parent=rna-XR_379849.4;Dbxref=GeneID:17350,GenBank:XR_379849.4,MGI:MGI:101938;gbkey=misc_RNA;gene=Mlh1;product=mutL homolog 1%2C transcript variant X5;transcript_id=XR_379849.4;extra_copy_number=0
CM058249.1	Liftoff	exon	125750885	125750973	.	-	.	ID=exon-XR_379849.4-8;Parent=rna-XR_379849.4;Dbxref=GeneID:17350,GenBank:XR_379849.4,MGI:MGI:101938;gbkey=misc_RNA;gene=Mlh1;product=mutL homolog 1%2C transcript variant X5;transcript_id=XR_379849.4;extra_copy_number=0
CM058249.1	Liftoff	exon	125751350	125751392	.	-	.	ID=exon-XR_379849.4-7;Parent=rna-XR_379849.4;Dbxref=GeneID:17350,GenBank:XR_379849.4,MGI:MGI:101938;gbkey=misc_RNA;gene=Mlh1;product=mutL homolog 1%2C transcript variant X5;transcript_id=XR_379849.4;extra_copy_number=0
CM058249.1	Liftoff	exon	125752657	125752748	.	-	.	ID=exon-XR_379849.4-6;Parent=rna-XR_379849.4;Dbxref=GeneID:17350,GenBank:XR_379849.4,MGI:MGI:101938;gbkey=misc_RNA;gene=Mlh1;product=mutL homolog 1%2C transcript variant X5;transcript_id=XR_379849.4;extra_copy_number=0
CM058249.1	Liftoff	exon	125753746	125753818	.	-	.	ID=exon-XR_379849.4-5;Parent=rna-XR_379849.4;Dbxref=GeneID:17350,GenBank:XR_379849.4,MGI:MGI:101938;gbkey=misc_RNA;gene=Mlh1;product=mutL homolog 1%2C transcript variant X5;transcript_id=XR_379849.4;extra_copy_number=0
CM058249.1	Liftoff	exon	125756736	125756809	.	-	.	ID=exon-XR_379849.4-4;Parent=rna-XR_379849.4;Dbxref=GeneID:17350,GenBank:XR_379849.4,MGI:MGI:101938;gbkey=misc_RNA;gene=Mlh1;product=mutL homolog 1%2C transcript variant X5;transcript_id=XR_379849.4;extra_copy_number=0
CM058249.1	Liftoff	exon	125760124	125760222	.	-	.	ID=exon-XR_379849.4-3;Parent=rna-XR_379849.4;Dbxref=GeneID:17350,GenBank:XR_379849.4,MGI:MGI:101938;gbkey=misc_RNA;gene=Mlh1;product=mutL homolog 1%2C transcript variant X5;transcript_id=XR_379849.4;extra_copy_number=0
CM058249.1	Liftoff	exon	125763479	125763569	.	-	.	ID=exon-XR_379849.4-2;Parent=rna-XR_379849.4;Dbxref=GeneID:17350,GenBank:XR_379849.4,MGI:MGI:101938;gbkey=misc_RNA;gene=Mlh1;product=mutL homolog 1%2C transcript variant X5;transcript_id=XR_379849.4;extra_copy_number=0
CM058249.1	Liftoff	exon	125766670	125767047	.	-	.	ID=exon-XR_379849.4-1;Parent=rna-XR_379849.4;Dbxref=GeneID:17350,GenBank:XR_379849.4,MGI:MGI:101938;gbkey=misc_RNA;gene=Mlh1;product=mutL homolog 1%2C transcript variant X5;transcript_id=XR_379849.4;extra_copy_number=0
CM058249.1	Liftoff	gene	125729415	125731168	.	+	.	ID=gene-Gm51692;Dbxref=GeneID:115487195,MGI:MGI:6365471;Name=Gm51692;description=predicted gene%2C 51692;gbkey=Gene;gene=Gm51692;gene_biotype=lncRNA;coverage=1.0;sequence_ID=1.0;extra_copy_number=0;copy_num_ID=gene-Gm51692_0
CM058249.1	Liftoff	lnc_RNA	125729415	125731168	.	+	.	ID=rna-XR_003948253.2;Parent=gene-Gm51692;Dbxref=GeneID:115487195,GenBank:XR_003948253.2,MGI:MGI:6365471;Name=XR_003948253.2;gbkey=ncRNA;gene=Gm51692;model_evidence=Supporting evidence includes similarity to: 100%25 coverage of the annotated genomic feature by RNAseq alignments%2C including 1 sample with support for all annotated introns;product=predicted gene%2C 51692;transcript_id=XR_003948253.2;extra_copy_number=0
CM058249.1	Liftoff	exon	125729415	125729452	.	+	.	ID=exon-XR_003948253.2-1;Parent=rna-XR_003948253.2;Dbxref=GeneID:115487195,GenBank:XR_003948253.2,MGI:MGI:6365471;gbkey=ncRNA;gene=Gm51692;product=predicted gene%2C 51692;transcript_id=XR_003948253.2;extra_copy_number=0
CM058249.1	Liftoff	exon	125730279	125730375	.	+	.	ID=exon-XR_003948253.2-2;Parent=rna-XR_003948253.2;Dbxref=GeneID:115487195,GenBank:XR_003948253.2,MGI:MGI:6365471;gbkey=ncRNA;gene=Gm51692;product=predicted gene%2C 51692;transcript_id=XR_003948253.2;extra_copy_number=0
CM058249.1	Liftoff	exon	125731075	125731168	.	+	.	ID=exon-XR_003948253.2-3;Parent=rna-XR_003948253.2;Dbxref=GeneID:115487195,GenBank:XR_003948253.2,MGI:MGI:6365471;gbkey=ncRNA;gene=Gm51692;product=predicted gene%2C 51692;transcript_id=XR_003948253.2;extra_copy_number=0
CM058249.1	Liftoff	gene	125767106	125774354	.	+	.	ID=gene-Epm2aip1;Dbxref=GeneID:77781,MGI:MGI:1925031;Name=Epm2aip1;description=EPM2A (laforin) interacting protein 1;gbkey=Gene;gene=Epm2aip1;gene_biotype=protein_coding;gene_synonym=A930003G21Rik,mKIAA0766;coverage=1.0;sequence_ID=1.0;valid_ORFs=1;extra_copy_number=0;copy_num_ID=gene-Epm2aip1_0
CM058249.1	Liftoff	mRNA	125767106	125774354	.	+	.	ID=rna-NM_175266.4;Parent=gene-Epm2aip1;Dbxref=GeneID:77781,GenBank:NM_175266.4,MGI:MGI:1925031;Name=NM_175266.4;gbkey=mRNA;gene=Epm2aip1;product=EPM2A (laforin) interacting protein 1;tag=RefSeq Select;transcript_id=NM_175266.4;matches_ref_protein=True;valid_ORF=True;extra_copy_number=0
CM058249.1	Liftoff	exon	125767106	125774354	.	+	.	ID=exon-NM_175266.4-1;Parent=rna-NM_175266.4;Dbxref=GeneID:77781,GenBank:NM_175266.4,MGI:MGI:1925031;gbkey=mRNA;gene=Epm2aip1;product=EPM2A (laforin) interacting protein 1;tag=RefSeq Select;transcript_id=NM_175266.4;extra_copy_number=0
CM058249.1	Liftoff	CDS	125767222	125769042	.	+	.	ID=cds-NP_780475.1;Parent=rna-NM_175266.4;Dbxref=CCDS:CCDS40785.1,GeneID:77781,GenBank:NP_780475.1,MGI:MGI:1925031;Name=NP_780475.1;gbkey=CDS;gene=Epm2aip1;product=EPM2A-interacting protein 1;protein_id=NP_780475.1;tag=RefSeq Select;extra_copy_number=0
CM058249.1	Liftoff	match	125770403	125770756	.	+	.	ID=3ed7fd3b-e134-4a52-b3bc-8b6c3326b5e5;Target=NG_151915.1 1 354 +;assembly_bases_aln=354;assembly_bases_seq=354;bit_score=659.85;blast_aligner=1;blast_score=354;common_component=0;e_value=0;filter_score=0;for_remapping=2;gap_count=0;hsp_percent_coverage=100;matchable_bases=354;matched_bases=354;num_ident=354;num_mismatch=0;pct_coverage=100;pct_coverage_hiqual=100;pct_identity_gap=100;pct_identity_gapopen_only=100;pct_identity_ungap=100;rank=1;weighted_identity=1;coverage=1.0;sequence_ID=1.0;extra_copy_number=0;copy_num_ID=3ed7fd3b-e134-4a52-b3bc-8b6c3326b5e5_0
CM058249.1	Liftoff	enhancer	125770503	125770656	.	.	.	ID=id-GeneID:128926261;Dbxref=GeneID:128926261;Note=cis-regulatory module chr9:111177746-111177899 (MGSCv37/mm9 assembly coordinates);experiment=EXISTENCE:reporter gene assay evidence [ECO:0000049][PMID:25872643];function=activates a minimal SCP1 promoter by CapStarr-seq with weak activity in NIH3T3 fibroblasts {active_cell/tissue: NIH3T3};gbkey=regulatory;regulatory_class=enhancer;coverage=1.0;sequence_ID=1.0;extra_copy_number=0;copy_num_ID=id-GeneID:128926261_0
CM058249.1	Liftoff	biological_region	125770503	125770656	.	+	.	ID=id-GeneID:128926261-2;Dbxref=GeneID:128926261;Name=biological region;gbkey=Region;standard_name=CapStarr-seq enhancer MGSCv37_chr9:111177746-111177899;coverage=1.0;sequence_ID=1.0;extra_copy_number=0;copy_num_ID=id-GeneID:128926261-2_0
CM058249.1	Liftoff	gene	125806568	125891075	.	+	.	ID=gene-Trank1;Dbxref=GeneID:320429,MGI:MGI:1341834;Name=Trank1;description=tetratricopeptide repeat and ankyrin repeat containing 1;gbkey=Gene;gene=Trank1;gene_biotype=protein_coding;gene_synonym=A230061D21Rik,C030048J01Rik,Gm187,Lba1;coverage=1.0;sequence_ID=1.0;valid_ORFs=7;extra_copy_number=0;copy_num_ID=gene-Trank1_0
CM058249.1	Liftoff	mRNA	125806568	125891075	.	+	.	ID=rna-XM_006512160.4;Parent=gene-Trank1;Dbxref=GeneID:320429,GenBank:XM_006512160.4,MGI:MGI:1341834;Name=XM_006512160.4;gbkey=mRNA;gene=Trank1;model_evidence=Supporting evidence includes similarity to: 33 ESTs%2C 2 Proteins%2C 598 long SRA reads%2C and 100%25 coverage of the annotated genomic feature by RNAseq alignments%2C including 11 samples with support for all annotated introns;product=tetratricopeptide repeat and ankyrin repeat containing 1%2C transcript variant X1;transcript_id=XM_006512160.4;matches_ref_protein=True;valid_ORF=True;extra_copy_number=0
CM058249.1	Liftoff	exon	125806568	125807536	.	+	.	ID=exon-XM_006512160.4-1;Parent=rna-XM_006512160.4;Dbxref=GeneID:320429,GenBank:XM_006512160.4,MGI:MGI:1341834;gbkey=mRNA;gene=Trank1;product=tetratricopeptide repeat and ankyrin repeat containing 1%2C transcript variant X1;transcript_id=XM_006512160.4;extra_copy_number=0
CM058249.1	Liftoff	exon	125828989	125829115	.	+	.	ID=exon-XM_006512160.4-2;Parent=rna-XM_006512160.4;Dbxref=GeneID:320429,GenBank:XM_006512160.4,MGI:MGI:1341834;gbkey=mRNA;gene=Trank1;product=tetratricopeptide repeat and ankyrin repeat containing 1%2C transcript variant X1;transcript_id=XM_006512160.4;extra_copy_number=0
CM058249.1	Liftoff	exon	125838388	125838538	.	+	.	ID=exon-XM_006512160.4-3;Parent=rna-XM_006512160.4;Dbxref=GeneID:320429,GenBank:XM_006512160.4,MGI:MGI:1341834;gbkey=mRNA;gene=Trank1;product=tetratricopeptide repeat and ankyrin repeat containing 1%2C transcript variant X1;transcript_id=XM_006512160.4;extra_copy_number=0
CM058249.1	Liftoff	exon	125840123	125840149	.	+	.	ID=exon-XM_006512160.4-4;Parent=rna-XM_006512160.4;Dbxref=GeneID:320429,GenBank:XM_006512160.4,MGI:MGI:1341834;gbkey=mRNA;gene=Trank1;product=tetratricopeptide repeat and ankyrin repeat containing 1%2C transcript variant X1;transcript_id=XM_006512160.4;extra_copy_number=0
CM058249.1	Liftoff	exon	125840688	125840806	.	+	.	ID=exon-XM_006512160.4-5;Parent=rna-XM_006512160.4;Dbxref=GeneID:320429,GenBank:XM_006512160.4,MGI:MGI:1341834;gbkey=mRNA;gene=Trank1;product=tetratricopeptide repeat and ankyrin repeat containing 1%2C transcript variant X1;transcript_id=XM_006512160.4;extra_copy_number=0
CM058249.1	Liftoff	exon	125842759	125842845	.	+	.	ID=exon-XM_006512160.4-6;Parent=rna-XM_006512160.4;Dbxref=GeneID:320429,GenBank:XM_006512160.4,MGI:MGI:1341834;gbkey=mRNA;gene=Trank1;product=tetratricopeptide repeat and ankyrin repeat containing 1%2C transcript variant X1;transcript_id=XM_006512160.4;extra_copy_number=0
CM058249.1	Liftoff	exon	125843081	125843219	.	+	.	ID=exon-XM_006512160.4-7;Parent=rna-XM_006512160.4;Dbxref=GeneID:320429,GenBank:XM_006512160.4,MGI:MGI:1341834;gbkey=mRNA;gene=Trank1;product=tetratricopeptide repeat and ankyrin repeat containing 1%2C transcript variant X1;transcript_id=XM_006512160.4;extra_copy_number=0
CM058249.1	Liftoff	exon	125844569	125844700	.	+	.	ID=exon-XM_006512160.4-8;Parent=rna-XM_006512160.4;Dbxref=GeneID:320429,GenBank:XM_006512160.4,MGI:MGI:1341834;gbkey=mRNA;gene=Trank1;product=tetratricopeptide repeat and ankyrin repeat containing 1%2C transcript variant X1;transcript_id=XM_006512160.4;extra_copy_number=0
CM058249.1	Liftoff	exon	125847367	125847537	.	+	.	ID=exon-XM_006512160.4-9;Parent=rna-XM_006512160.4;Dbxref=GeneID:320429,GenBank:XM_006512160.4,MGI:MGI:1341834;gbkey=mRNA;gene=Trank1;product=tetratricopeptide repeat and ankyrin repeat containing 1%2C transcript variant X1;transcript_id=XM_006512160.4;extra_copy_number=0
CM058249.1	Liftoff	exon	125857551	125857805	.	+	.	ID=exon-XM_006512160.4-10;Parent=rna-XM_006512160.4;Dbxref=GeneID:320429,GenBank:XM_006512160.4,MGI:MGI:1341834;gbkey=mRNA;gene=Trank1;product=tetratricopeptide repeat and ankyrin repeat containing 1%2C transcript variant X1;transcript_id=XM_006512160.4;extra_copy_number=0
CM058249.1	Liftoff	exon	125859238	125859414	.	+	.	ID=exon-XM_006512160.4-11;Parent=rna-XM_006512160.4;Dbxref=GeneID:320429,GenBank:XM_006512160.4,MGI:MGI:1341834;gbkey=mRNA;gene=Trank1;product=tetratricopeptide repeat and ankyrin repeat containing 1%2C transcript variant X1;transcript_id=XM_006512160.4;extra_copy_number=0
CM058249.1	Liftoff	exon	125859968	125862841	.	+	.	ID=exon-XM_006512160.4-12;Parent=rna-XM_006512160.4;Dbxref=GeneID:320429,GenBank:XM_006512160.4,MGI:MGI:1341834;gbkey=mRNA;gene=Trank1;product=tetratricopeptide repeat and ankyrin repeat containing 1%2C transcript variant X1;transcript_id=XM_006512160.4;extra_copy_number=0
CM058249.1	Liftoff	exon	125868245	125868444	.	+	.	ID=exon-XM_006512160.4-13;Parent=rna-XM_006512160.4;Dbxref=GeneID:320429,GenBank:XM_006512160.4,MGI:MGI:1341834;gbkey=mRNA;gene=Trank1;product=tetratricopeptide repeat and ankyrin repeat containing 1%2C transcript variant X1;transcript_id=XM_006512160.4;extra_copy_number=0
CM058249.1	Liftoff	exon	125868707	125868844	.	+	.	ID=exon-XM_006512160.4-14;Parent=rna-XM_006512160.4;Dbxref=GeneID:320429,GenBank:XM_006512160.4,MGI:MGI:1341834;gbkey=mRNA;gene=Trank1;product=tetratricopeptide repeat and ankyrin repeat containing 1%2C transcript variant X1;transcript_id=XM_006512160.4;extra_copy_number=0
CM058249.1	Liftoff	exon	125873077	125873220	.	+	.	ID=exon-XM_006512160.4-15;Parent=rna-XM_006512160.4;Dbxref=GeneID:320429,GenBank:XM_006512160.4,MGI:MGI:1341834;gbkey=mRNA;gene=Trank1;product=tetratricopeptide repeat and ankyrin repeat containing 1%2C transcript variant X1;transcript_id=XM_006512160.4;extra_copy_number=0
CM058249.1	Liftoff	exon	125874109	125874265	.	+	.	ID=exon-XM_006512160.4-16;Parent=rna-XM_006512160.4;Dbxref=GeneID:320429,GenBank:XM_006512160.4,MGI:MGI:1341834;gbkey=mRNA;gene=Trank1;product=tetratricopeptide repeat and ankyrin repeat containing 1%2C transcript variant X1;transcript_id=XM_006512160.4;extra_copy_number=0
CM058249.1	Liftoff	exon	125878374	125878462	.	+	.	ID=exon-XM_006512160.4-17;Parent=rna-XM_006512160.4;Dbxref=GeneID:320429,GenBank:XM_006512160.4,MGI:MGI:1341834;gbkey=mRNA;gene=Trank1;product=tetratricopeptide repeat and ankyrin repeat containing 1%2C transcript variant X1;transcript_id=XM_006512160.4;extra_copy_number=0
CM058249.1	Liftoff	exon	125881671	125881774	.	+	.	ID=exon-XM_006512160.4-18;Parent=rna-XM_006512160.4;Dbxref=GeneID:320429,GenBank:XM_006512160.4,MGI:MGI:1341834;gbkey=mRNA;gene=Trank1;product=tetratricopeptide repeat and ankyrin repeat containing 1%2C transcript variant X1;transcript_id=XM_006512160.4;extra_copy_number=0
CM058249.1	Liftoff	exon	125881872	125882004	.	+	.	ID=exon-XM_006512160.4-19;Parent=rna-XM_006512160.4;Dbxref=GeneID:320429,GenBank:XM_006512160.4,MGI:MGI:1341834;gbkey=mRNA;gene=Trank1;product=tetratricopeptide repeat and ankyrin repeat containing 1%2C transcript variant X1;transcript_id=XM_006512160.4;extra_copy_number=0
CM058249.1	Liftoff	exon	125884458	125884603	.	+	.	ID=exon-XM_006512160.4-20;Parent=rna-XM_006512160.4;Dbxref=GeneID:320429,GenBank:XM_006512160.4,MGI:MGI:1341834;gbkey=mRNA;gene=Trank1;product=tetratricopeptide repeat and ankyrin repeat containing 1%2C transcript variant X1;transcript_id=XM_006512160.4;extra_copy_number=0
CM058249.1	Liftoff	exon	125885247	125888296	.	+	.	ID=exon-XM_006512160.4-21;Parent=rna-XM_006512160.4;Dbxref=GeneID:320429,GenBank:XM_006512160.4,MGI:MGI:1341834;gbkey=mRNA;gene=Trank1;product=tetratricopeptide repeat and ankyrin repeat containing 1%2C transcript variant X1;transcript_id=XM_006512160.4;extra_copy_number=0
CM058249.1	Liftoff	exon	125889058	125889156	.	+	.	ID=exon-XM_006512160.4-22;Parent=rna-XM_006512160.4;Dbxref=GeneID:320429,GenBank:XM_006512160.4,MGI:MGI:1341834;gbkey=mRNA;gene=Trank1;product=tetratricopeptide repeat and ankyrin repeat containing 1%2C transcript variant X1;transcript_id=XM_006512160.4;extra_copy_number=0
CM058249.1	Liftoff	exon	125889558	125891075	.	+	.	ID=exon-XM_006512160.4-23;Parent=rna-XM_006512160.4;Dbxref=GeneID:320429,GenBank:XM_006512160.4,MGI:MGI:1341834;gbkey=mRNA;gene=Trank1;product=tetratricopeptide repeat and ankyrin repeat containing 1%2C transcript variant X1;transcript_id=XM_006512160.4;extra_copy_number=0
CM058249.1	Liftoff	CDS	125807127	125807536	.	+	.	ID=cds-XP_006512223.1;Parent=rna-XM_006512160.4;Dbxref=GeneID:320429,GenBank:XP_006512223.1,MGI:MGI:1341834;Name=XP_006512223.1;gbkey=CDS;gene=Trank1;product=TPR and ankyrin repeat-containing protein 1 isoform X1;protein_id=XP_006512223.1;extra_copy_number=0
CM058249.1	Liftoff	CDS	125828989	125829115	.	+	.	ID=cds-XP_006512223.1;Parent=rna-XM_006512160.4;Dbxref=GeneID:320429,GenBank:XP_006512223.1,MGI:MGI:1341834;Name=XP_006512223.1;gbkey=CDS;gene=Trank1;product=TPR and ankyrin repeat-containing protein 1 isoform X1;protein_id=XP_006512223.1;extra_copy_number=0
CM058249.1	Liftoff	CDS	125838388	125838538	.	+	.	ID=cds-XP_006512223.1;Parent=rna-XM_006512160.4;Dbxref=GeneID:320429,GenBank:XP_006512223.1,MGI:MGI:1341834;Name=XP_006512223.1;gbkey=CDS;gene=Trank1;product=TPR and ankyrin repeat-containing protein 1 isoform X1;protein_id=XP_006512223.1;extra_copy_number=0
CM058249.1	Liftoff	CDS	125840123	125840149	.	+	.	ID=cds-XP_006512223.1;Parent=rna-XM_006512160.4;Dbxref=GeneID:320429,GenBank:XP_006512223.1,MGI:MGI:1341834;Name=XP_006512223.1;gbkey=CDS;gene=Trank1;product=TPR and ankyrin repeat-containing protein 1 isoform X1;protein_id=XP_006512223.1;extra_copy_number=0
CM058249.1	Liftoff	CDS	125840688	125840806	.	+	.	ID=cds-XP_006512223.1;Parent=rna-XM_006512160.4;Dbxref=GeneID:320429,GenBank:XP_006512223.1,MGI:MGI:1341834;Name=XP_006512223.1;gbkey=CDS;gene=Trank1;product=TPR and ankyrin repeat-containing protein 1 isoform X1;protein_id=XP_006512223.1;extra_copy_number=0
CM058249.1	Liftoff	CDS	125842759	125842845	.	+	.	ID=cds-XP_006512223.1;Parent=rna-XM_006512160.4;Dbxref=GeneID:320429,GenBank:XP_006512223.1,MGI:MGI:1341834;Name=XP_006512223.1;gbkey=CDS;gene=Trank1;product=TPR and ankyrin repeat-containing protein 1 isoform X1;protein_id=XP_006512223.1;extra_copy_number=0
CM058249.1	Liftoff	CDS	125843081	125843219	.	+	.	ID=cds-XP_006512223.1;Parent=rna-XM_006512160.4;Dbxref=GeneID:320429,GenBank:XP_006512223.1,MGI:MGI:1341834;Name=XP_006512223.1;gbkey=CDS;gene=Trank1;product=TPR and ankyrin repeat-containing protein 1 isoform X1;protein_id=XP_006512223.1;extra_copy_number=0
CM058249.1	Liftoff	CDS	125844569	125844700	.	+	.	ID=cds-XP_006512223.1;Parent=rna-XM_006512160.4;Dbxref=GeneID:320429,GenBank:XP_006512223.1,MGI:MGI:1341834;Name=XP_006512223.1;gbkey=CDS;gene=Trank1;product=TPR and ankyrin repeat-containing protein 1 isoform X1;protein_id=XP_006512223.1;extra_copy_number=0
CM058249.1	Liftoff	CDS	125847367	125847537	.	+	.	ID=cds-XP_006512223.1;Parent=rna-XM_006512160.4;Dbxref=GeneID:320429,GenBank:XP_006512223.1,MGI:MGI:1341834;Name=XP_006512223.1;gbkey=CDS;gene=Trank1;product=TPR and ankyrin repeat-containing protein 1 isoform X1;protein_id=XP_006512223.1;extra_copy_number=0
CM058249.1	Liftoff	CDS	125857551	125857805	.	+	.	ID=cds-XP_006512223.1;Parent=rna-XM_006512160.4;Dbxref=GeneID:320429,GenBank:XP_006512223.1,MGI:MGI:1341834;Name=XP_006512223.1;gbkey=CDS;gene=Trank1;product=TPR and ankyrin repeat-containing protein 1 isoform X1;protein_id=XP_006512223.1;extra_copy_number=0
CM058249.1	Liftoff	CDS	125859238	125859414	.	+	.	ID=cds-XP_006512223.1;Parent=rna-XM_006512160.4;Dbxref=GeneID:320429,GenBank:XP_006512223.1,MGI:MGI:1341834;Name=XP_006512223.1;gbkey=CDS;gene=Trank1;product=TPR and ankyrin repeat-containing protein 1 isoform X1;protein_id=XP_006512223.1;extra_copy_number=0
CM058249.1	Liftoff	CDS	125859968	125862841	.	+	.	ID=cds-XP_006512223.1;Parent=rna-XM_006512160.4;Dbxref=GeneID:320429,GenBank:XP_006512223.1,MGI:MGI:1341834;Name=XP_006512223.1;gbkey=CDS;gene=Trank1;product=TPR and ankyrin repeat-containing protein 1 isoform X1;protein_id=XP_006512223.1;extra_copy_number=0
CM058249.1	Liftoff	CDS	125868245	125868444	.	+	.	ID=cds-XP_006512223.1;Parent=rna-XM_006512160.4;Dbxref=GeneID:320429,GenBank:XP_006512223.1,MGI:MGI:1341834;Name=XP_006512223.1;gbkey=CDS;gene=Trank1;product=TPR and ankyrin repeat-containing protein 1 isoform X1;protein_id=XP_006512223.1;extra_copy_number=0
CM058249.1	Liftoff	CDS	125868707	125868844	.	+	.	ID=cds-XP_006512223.1;Parent=rna-XM_006512160.4;Dbxref=GeneID:320429,GenBank:XP_006512223.1,MGI:MGI:1341834;Name=XP_006512223.1;gbkey=CDS;gene=Trank1;product=TPR and ankyrin repeat-containing protein 1 isoform X1;protein_id=XP_006512223.1;extra_copy_number=0
CM058249.1	Liftoff	CDS	125873077	125873220	.	+	.	ID=cds-XP_006512223.1;Parent=rna-XM_006512160.4;Dbxref=GeneID:320429,GenBank:XP_006512223.1,MGI:MGI:1341834;Name=XP_006512223.1;gbkey=CDS;gene=Trank1;product=TPR and ankyrin repeat-containing protein 1 isoform X1;protein_id=XP_006512223.1;extra_copy_number=0
CM058249.1	Liftoff	CDS	125874109	125874265	.	+	.	ID=cds-XP_006512223.1;Parent=rna-XM_006512160.4;Dbxref=GeneID:320429,GenBank:XP_006512223.1,MGI:MGI:1341834;Name=XP_006512223.1;gbkey=CDS;gene=Trank1;product=TPR and ankyrin repeat-containing protein 1 isoform X1;protein_id=XP_006512223.1;extra_copy_number=0
CM058249.1	Liftoff	CDS	125878374	125878462	.	+	.	ID=cds-XP_006512223.1;Parent=rna-XM_006512160.4;Dbxref=GeneID:320429,GenBank:XP_006512223.1,MGI:MGI:1341834;Name=XP_006512223.1;gbkey=CDS;gene=Trank1;product=TPR and ankyrin repeat-containing protein 1 isoform X1;protein_id=XP_006512223.1;extra_copy_number=0
CM058249.1	Liftoff	CDS	125881671	125881774	.	+	.	ID=cds-XP_006512223.1;Parent=rna-XM_006512160.4;Dbxref=GeneID:320429,GenBank:XP_006512223.1,MGI:MGI:1341834;Name=XP_006512223.1;gbkey=CDS;gene=Trank1;product=TPR and ankyrin repeat-containing protein 1 isoform X1;protein_id=XP_006512223.1;extra_copy_number=0
CM058249.1	Liftoff	CDS	125881872	125882004	.	+	.	ID=cds-XP_006512223.1;Parent=rna-XM_006512160.4;Dbxref=GeneID:320429,GenBank:XP_006512223.1,MGI:MGI:1341834;Name=XP_006512223.1;gbkey=CDS;gene=Trank1;product=TPR and ankyrin repeat-containing protein 1 isoform X1;protein_id=XP_006512223.1;extra_copy_number=0
CM058249.1	Liftoff	CDS	125884458	125884603	.	+	.	ID=cds-XP_006512223.1;Parent=rna-XM_006512160.4;Dbxref=GeneID:320429,GenBank:XP_006512223.1,MGI:MGI:1341834;Name=XP_006512223.1;gbkey=CDS;gene=Trank1;product=TPR and ankyrin repeat-containing protein 1 isoform X1;protein_id=XP_006512223.1;extra_copy_number=0
CM058249.1	Liftoff	CDS	125885247	125888296	.	+	.	ID=cds-XP_006512223.1;Parent=rna-XM_006512160.4;Dbxref=GeneID:320429,GenBank:XP_006512223.1,MGI:MGI:1341834;Name=XP_006512223.1;gbkey=CDS;gene=Trank1;product=TPR and ankyrin repeat-containing protein 1 isoform X1;protein_id=XP_006512223.1;extra_copy_number=0
CM058249.1	Liftoff	CDS	125889058	125889156	.	+	.	ID=cds-XP_006512223.1;Parent=rna-XM_006512160.4;Dbxref=GeneID:320429,GenBank:XP_006512223.1,MGI:MGI:1341834;Name=XP_006512223.1;gbkey=CDS;gene=Trank1;product=TPR and ankyrin repeat-containing protein 1 isoform X1;protein_id=XP_006512223.1;extra_copy_number=0
CM058249.1	Liftoff	CDS	125889558	125889658	.	+	.	ID=cds-XP_006512223.1;Parent=rna-XM_006512160.4;Dbxref=GeneID:320429,GenBank:XP_006512223.1,MGI:MGI:1341834;Name=XP_006512223.1;gbkey=CDS;gene=Trank1;product=TPR and ankyrin repeat-containing protein 1 isoform X1;protein_id=XP_006512223.1;extra_copy_number=0
CM058249.1	Liftoff	mRNA	125806568	125891075	.	+	.	ID=rna-XM_006512161.4;Parent=gene-Trank1;Dbxref=GeneID:320429,GenBank:XM_006512161.4,MGI:MGI:1341834;Name=XM_006512161.4;gbkey=mRNA;gene=Trank1;model_evidence=Supporting evidence includes similarity to: 33 ESTs%2C 2 Proteins%2C 596 long SRA reads%2C and 100%25 coverage of the annotated genomic feature by RNAseq alignments%2C including 12 samples with support for all annotated introns;product=tetratricopeptide repeat and ankyrin repeat containing 1%2C transcript variant X2;transcript_id=XM_006512161.4;matches_ref_protein=True;valid_ORF=True;extra_copy_number=0
CM058249.1	Liftoff	exon	125806568	125807536	.	+	.	ID=exon-XM_006512161.4-1;Parent=rna-XM_006512161.4;Dbxref=GeneID:320429,GenBank:XM_006512161.4,MGI:MGI:1341834;gbkey=mRNA;gene=Trank1;product=tetratricopeptide repeat and ankyrin repeat containing 1%2C transcript variant X2;transcript_id=XM_006512161.4;extra_copy_number=0
CM058249.1	Liftoff	exon	125828989	125829115	.	+	.	ID=exon-XM_006512161.4-2;Parent=rna-XM_006512161.4;Dbxref=GeneID:320429,GenBank:XM_006512161.4,MGI:MGI:1341834;gbkey=mRNA;gene=Trank1;product=tetratricopeptide repeat and ankyrin repeat containing 1%2C transcript variant X2;transcript_id=XM_006512161.4;extra_copy_number=0
CM058249.1	Liftoff	exon	125838388	125838538	.	+	.	ID=exon-XM_006512161.4-3;Parent=rna-XM_006512161.4;Dbxref=GeneID:320429,GenBank:XM_006512161.4,MGI:MGI:1341834;gbkey=mRNA;gene=Trank1;product=tetratricopeptide repeat and ankyrin repeat containing 1%2C transcript variant X2;transcript_id=XM_006512161.4;extra_copy_number=0
CM058249.1	Liftoff	exon	125840123	125840149	.	+	.	ID=exon-XM_006512161.4-4;Parent=rna-XM_006512161.4;Dbxref=GeneID:320429,GenBank:XM_006512161.4,MGI:MGI:1341834;gbkey=mRNA;gene=Trank1;product=tetratricopeptide repeat and ankyrin repeat containing 1%2C transcript variant X2;transcript_id=XM_006512161.4;extra_copy_number=0
CM058249.1	Liftoff	exon	125840688	125840806	.	+	.	ID=exon-XM_006512161.4-5;Parent=rna-XM_006512161.4;Dbxref=GeneID:320429,GenBank:XM_006512161.4,MGI:MGI:1341834;gbkey=mRNA;gene=Trank1;product=tetratricopeptide repeat and ankyrin repeat containing 1%2C transcript variant X2;transcript_id=XM_006512161.4;extra_copy_number=0
CM058249.1	Liftoff	exon	125842762	125842845	.	+	.	ID=exon-XM_006512161.4-6;Parent=rna-XM_006512161.4;Dbxref=GeneID:320429,GenBank:XM_006512161.4,MGI:MGI:1341834;gbkey=mRNA;gene=Trank1;product=tetratricopeptide repeat and ankyrin repeat containing 1%2C transcript variant X2;transcript_id=XM_006512161.4;extra_copy_number=0
CM058249.1	Liftoff	exon	125843081	125843219	.	+	.	ID=exon-XM_006512161.4-7;Parent=rna-XM_006512161.4;Dbxref=GeneID:320429,GenBank:XM_006512161.4,MGI:MGI:1341834;gbkey=mRNA;gene=Trank1;product=tetratricopeptide repeat and ankyrin repeat containing 1%2C transcript variant X2;transcript_id=XM_006512161.4;extra_copy_number=0
CM058249.1	Liftoff	exon	125844569	125844700	.	+	.	ID=exon-XM_006512161.4-8;Parent=rna-XM_006512161.4;Dbxref=GeneID:320429,GenBank:XM_006512161.4,MGI:MGI:1341834;gbkey=mRNA;gene=Trank1;product=tetratricopeptide repeat and ankyrin repeat containing 1%2C transcript variant X2;transcript_id=XM_006512161.4;extra_copy_number=0
CM058249.1	Liftoff	exon	125847367	125847537	.	+	.	ID=exon-XM_006512161.4-9;Parent=rna-XM_006512161.4;Dbxref=GeneID:320429,GenBank:XM_006512161.4,MGI:MGI:1341834;gbkey=mRNA;gene=Trank1;product=tetratricopeptide repeat and ankyrin repeat containing 1%2C transcript variant X2;transcript_id=XM_006512161.4;extra_copy_number=0
CM058249.1	Liftoff	exon	125857551	125857805	.	+	.	ID=exon-XM_006512161.4-10;Parent=rna-XM_006512161.4;Dbxref=GeneID:320429,GenBank:XM_006512161.4,MGI:MGI:1341834;gbkey=mRNA;gene=Trank1;product=tetratricopeptide repeat and ankyrin repeat containing 1%2C transcript variant X2;transcript_id=XM_006512161.4;extra_copy_number=0
CM058249.1	Liftoff	exon	125859238	125859414	.	+	.	ID=exon-XM_006512161.4-11;Parent=rna-XM_006512161.4;Dbxref=GeneID:320429,GenBank:XM_006512161.4,MGI:MGI:1341834;gbkey=mRNA;gene=Trank1;product=tetratricopeptide repeat and ankyrin repeat containing 1%2C transcript variant X2;transcript_id=XM_006512161.4;extra_copy_number=0
CM058249.1	Liftoff	exon	125859968	125862841	.	+	.	ID=exon-XM_006512161.4-12;Parent=rna-XM_006512161.4;Dbxref=GeneID:320429,GenBank:XM_006512161.4,MGI:MGI:1341834;gbkey=mRNA;gene=Trank1;product=tetratricopeptide repeat and ankyrin repeat containing 1%2C transcript variant X2;transcript_id=XM_006512161.4;extra_copy_number=0
CM058249.1	Liftoff	exon	125868245	125868444	.	+	.	ID=exon-XM_006512161.4-13;Parent=rna-XM_006512161.4;Dbxref=GeneID:320429,GenBank:XM_006512161.4,MGI:MGI:1341834;gbkey=mRNA;gene=Trank1;product=tetratricopeptide repeat and ankyrin repeat containing 1%2C transcript variant X2;transcript_id=XM_006512161.4;extra_copy_number=0
CM058249.1	Liftoff	exon	125868707	125868844	.	+	.	ID=exon-XM_006512161.4-14;Parent=rna-XM_006512161.4;Dbxref=GeneID:320429,GenBank:XM_006512161.4,MGI:MGI:1341834;gbkey=mRNA;gene=Trank1;product=tetratricopeptide repeat and ankyrin repeat containing 1%2C transcript variant X2;transcript_id=XM_006512161.4;extra_copy_number=0
CM058249.1	Liftoff	exon	125873077	125873220	.	+	.	ID=exon-XM_006512161.4-15;Parent=rna-XM_006512161.4;Dbxref=GeneID:320429,GenBank:XM_006512161.4,MGI:MGI:1341834;gbkey=mRNA;gene=Trank1;product=tetratricopeptide repeat and ankyrin repeat containing 1%2C transcript variant X2;transcript_id=XM_006512161.4;extra_copy_number=0
CM058249.1	Liftoff	exon	125874109	125874265	.	+	.	ID=exon-XM_006512161.4-16;Parent=rna-XM_006512161.4;Dbxref=GeneID:320429,GenBank:XM_006512161.4,MGI:MGI:1341834;gbkey=mRNA;gene=Trank1;product=tetratricopeptide repeat and ankyrin repeat containing 1%2C transcript variant X2;transcript_id=XM_006512161.4;extra_copy_number=0
CM058249.1	Liftoff	exon	125878374	125878462	.	+	.	ID=exon-XM_006512161.4-17;Parent=rna-XM_006512161.4;Dbxref=GeneID:320429,GenBank:XM_006512161.4,MGI:MGI:1341834;gbkey=mRNA;gene=Trank1;product=tetratricopeptide repeat and ankyrin repeat containing 1%2C transcript variant X2;transcript_id=XM_006512161.4;extra_copy_number=0
CM058249.1	Liftoff	exon	125881671	125881774	.	+	.	ID=exon-XM_006512161.4-18;Parent=rna-XM_006512161.4;Dbxref=GeneID:320429,GenBank:XM_006512161.4,MGI:MGI:1341834;gbkey=mRNA;gene=Trank1;product=tetratricopeptide repeat and ankyrin repeat containing 1%2C transcript variant X2;transcript_id=XM_006512161.4;extra_copy_number=0
CM058249.1	Liftoff	exon	125881872	125882004	.	+	.	ID=exon-XM_006512161.4-19;Parent=rna-XM_006512161.4;Dbxref=GeneID:320429,GenBank:XM_006512161.4,MGI:MGI:1341834;gbkey=mRNA;gene=Trank1;product=tetratricopeptide repeat and ankyrin repeat containing 1%2C transcript variant X2;transcript_id=XM_006512161.4;extra_copy_number=0
CM058249.1	Liftoff	exon	125884458	125884603	.	+	.	ID=exon-XM_006512161.4-20;Parent=rna-XM_006512161.4;Dbxref=GeneID:320429,GenBank:XM_006512161.4,MGI:MGI:1341834;gbkey=mRNA;gene=Trank1;product=tetratricopeptide repeat and ankyrin repeat containing 1%2C transcript variant X2;transcript_id=XM_006512161.4;extra_copy_number=0
CM058249.1	Liftoff	exon	125885247	125888296	.	+	.	ID=exon-XM_006512161.4-21;Parent=rna-XM_006512161.4;Dbxref=GeneID:320429,GenBank:XM_006512161.4,MGI:MGI:1341834;gbkey=mRNA;gene=Trank1;product=tetratricopeptide repeat and ankyrin repeat containing 1%2C transcript variant X2;transcript_id=XM_006512161.4;extra_copy_number=0
CM058249.1	Liftoff	exon	125889058	125889156	.	+	.	ID=exon-XM_006512161.4-22;Parent=rna-XM_006512161.4;Dbxref=GeneID:320429,GenBank:XM_006512161.4,MGI:MGI:1341834;gbkey=mRNA;gene=Trank1;product=tetratricopeptide repeat and ankyrin repeat containing 1%2C transcript variant X2;transcript_id=XM_006512161.4;extra_copy_number=0
CM058249.1	Liftoff	exon	125889558	125891075	.	+	.	ID=exon-XM_006512161.4-23;Parent=rna-XM_006512161.4;Dbxref=GeneID:320429,GenBank:XM_006512161.4,MGI:MGI:1341834;gbkey=mRNA;gene=Trank1;product=tetratricopeptide repeat and ankyrin repeat containing 1%2C transcript variant X2;transcript_id=XM_006512161.4;extra_copy_number=0
CM058249.1	Liftoff	CDS	125807127	125807536	.	+	.	ID=cds-XP_006512224.1;Parent=rna-XM_006512161.4;Dbxref=GeneID:320429,GenBank:XP_006512224.1,MGI:MGI:1341834;Name=XP_006512224.1;gbkey=CDS;gene=Trank1;product=TPR and ankyrin repeat-containing protein 1 isoform X2;protein_id=XP_006512224.1;extra_copy_number=0
CM058249.1	Liftoff	CDS	125828989	125829115	.	+	.	ID=cds-XP_006512224.1;Parent=rna-XM_006512161.4;Dbxref=GeneID:320429,GenBank:XP_006512224.1,MGI:MGI:1341834;Name=XP_006512224.1;gbkey=CDS;gene=Trank1;product=TPR and ankyrin repeat-containing protein 1 isoform X2;protein_id=XP_006512224.1;extra_copy_number=0
CM058249.1	Liftoff	CDS	125838388	125838538	.	+	.	ID=cds-XP_006512224.1;Parent=rna-XM_006512161.4;Dbxref=GeneID:320429,GenBank:XP_006512224.1,MGI:MGI:1341834;Name=XP_006512224.1;gbkey=CDS;gene=Trank1;product=TPR and ankyrin repeat-containing protein 1 isoform X2;protein_id=XP_006512224.1;extra_copy_number=0
CM058249.1	Liftoff	CDS	125840123	125840149	.	+	.	ID=cds-XP_006512224.1;Parent=rna-XM_006512161.4;Dbxref=GeneID:320429,GenBank:XP_006512224.1,MGI:MGI:1341834;Name=XP_006512224.1;gbkey=CDS;gene=Trank1;product=TPR and ankyrin repeat-containing protein 1 isoform X2;protein_id=XP_006512224.1;extra_copy_number=0
CM058249.1	Liftoff	CDS	125840688	125840806	.	+	.	ID=cds-XP_006512224.1;Parent=rna-XM_006512161.4;Dbxref=GeneID:320429,GenBank:XP_006512224.1,MGI:MGI:1341834;Name=XP_006512224.1;gbkey=CDS;gene=Trank1;product=TPR and ankyrin repeat-containing protein 1 isoform X2;protein_id=XP_006512224.1;extra_copy_number=0
CM058249.1	Liftoff	CDS	125842762	125842845	.	+	.	ID=cds-XP_006512224.1;Parent=rna-XM_006512161.4;Dbxref=GeneID:320429,GenBank:XP_006512224.1,MGI:MGI:1341834;Name=XP_006512224.1;gbkey=CDS;gene=Trank1;product=TPR and ankyrin repeat-containing protein 1 isoform X2;protein_id=XP_006512224.1;extra_copy_number=0
CM058249.1	Liftoff	CDS	125843081	125843219	.	+	.	ID=cds-XP_006512224.1;Parent=rna-XM_006512161.4;Dbxref=GeneID:320429,GenBank:XP_006512224.1,MGI:MGI:1341834;Name=XP_006512224.1;gbkey=CDS;gene=Trank1;product=TPR and ankyrin repeat-containing protein 1 isoform X2;protein_id=XP_006512224.1;extra_copy_number=0
CM058249.1	Liftoff	CDS	125844569	125844700	.	+	.	ID=cds-XP_006512224.1;Parent=rna-XM_006512161.4;Dbxref=GeneID:320429,GenBank:XP_006512224.1,MGI:MGI:1341834;Name=XP_006512224.1;gbkey=CDS;gene=Trank1;product=TPR and ankyrin repeat-containing protein 1 isoform X2;protein_id=XP_006512224.1;extra_copy_number=0
CM058249.1	Liftoff	CDS	125847367	125847537	.	+	.	ID=cds-XP_006512224.1;Parent=rna-XM_006512161.4;Dbxref=GeneID:320429,GenBank:XP_006512224.1,MGI:MGI:1341834;Name=XP_006512224.1;gbkey=CDS;gene=Trank1;product=TPR and ankyrin repeat-containing protein 1 isoform X2;protein_id=XP_006512224.1;extra_copy_number=0
CM058249.1	Liftoff	CDS	125857551	125857805	.	+	.	ID=cds-XP_006512224.1;Parent=rna-XM_006512161.4;Dbxref=GeneID:320429,GenBank:XP_006512224.1,MGI:MGI:1341834;Name=XP_006512224.1;gbkey=CDS;gene=Trank1;product=TPR and ankyrin repeat-containing protein 1 isoform X2;protein_id=XP_006512224.1;extra_copy_number=0
CM058249.1	Liftoff	CDS	125859238	125859414	.	+	.	ID=cds-XP_006512224.1;Parent=rna-XM_006512161.4;Dbxref=GeneID:320429,GenBank:XP_006512224.1,MGI:MGI:1341834;Name=XP_006512224.1;gbkey=CDS;gene=Trank1;product=TPR and ankyrin repeat-containing protein 1 isoform X2;protein_id=XP_006512224.1;extra_copy_number=0
CM058249.1	Liftoff	CDS	125859968	125862841	.	+	.	ID=cds-XP_006512224.1;Parent=rna-XM_006512161.4;Dbxref=GeneID:320429,GenBank:XP_006512224.1,MGI:MGI:1341834;Name=XP_006512224.1;gbkey=CDS;gene=Trank1;product=TPR and ankyrin repeat-containing protein 1 isoform X2;protein_id=XP_006512224.1;extra_copy_number=0
CM058249.1	Liftoff	CDS	125868245	125868444	.	+	.	ID=cds-XP_006512224.1;Parent=rna-XM_006512161.4;Dbxref=GeneID:320429,GenBank:XP_006512224.1,MGI:MGI:1341834;Name=XP_006512224.1;gbkey=CDS;gene=Trank1;product=TPR and ankyrin repeat-containing protein 1 isoform X2;protein_id=XP_006512224.1;extra_copy_number=0
CM058249.1	Liftoff	CDS	125868707	125868844	.	+	.	ID=cds-XP_006512224.1;Parent=rna-XM_006512161.4;Dbxref=GeneID:320429,GenBank:XP_006512224.1,MGI:MGI:1341834;Name=XP_006512224.1;gbkey=CDS;gene=Trank1;product=TPR and ankyrin repeat-containing protein 1 isoform X2;protein_id=XP_006512224.1;extra_copy_number=0
CM058249.1	Liftoff	CDS	125873077	125873220	.	+	.	ID=cds-XP_006512224.1;Parent=rna-XM_006512161.4;Dbxref=GeneID:320429,GenBank:XP_006512224.1,MGI:MGI:1341834;Name=XP_006512224.1;gbkey=CDS;gene=Trank1;product=TPR and ankyrin repeat-containing protein 1 isoform X2;protein_id=XP_006512224.1;extra_copy_number=0
CM058249.1	Liftoff	CDS	125874109	125874265	.	+	.	ID=cds-XP_006512224.1;Parent=rna-XM_006512161.4;Dbxref=GeneID:320429,GenBank:XP_006512224.1,MGI:MGI:1341834;Name=XP_006512224.1;gbkey=CDS;gene=Trank1;product=TPR and ankyrin repeat-containing protein 1 isoform X2;protein_id=XP_006512224.1;extra_copy_number=0
CM058249.1	Liftoff	CDS	125878374	125878462	.	+	.	ID=cds-XP_006512224.1;Parent=rna-XM_006512161.4;Dbxref=GeneID:320429,GenBank:XP_006512224.1,MGI:MGI:1341834;Name=XP_006512224.1;gbkey=CDS;gene=Trank1;product=TPR and ankyrin repeat-containing protein 1 isoform X2;protein_id=XP_006512224.1;extra_copy_number=0
CM058249.1	Liftoff	CDS	125881671	125881774	.	+	.	ID=cds-XP_006512224.1;Parent=rna-XM_006512161.4;Dbxref=GeneID:320429,GenBank:XP_006512224.1,MGI:MGI:1341834;Name=XP_006512224.1;gbkey=CDS;gene=Trank1;product=TPR and ankyrin repeat-containing protein 1 isoform X2;protein_id=XP_006512224.1;extra_copy_number=0
CM058249.1	Liftoff	CDS	125881872	125882004	.	+	.	ID=cds-XP_006512224.1;Parent=rna-XM_006512161.4;Dbxref=GeneID:320429,GenBank:XP_006512224.1,MGI:MGI:1341834;Name=XP_006512224.1;gbkey=CDS;gene=Trank1;product=TPR and ankyrin repeat-containing protein 1 isoform X2;protein_id=XP_006512224.1;extra_copy_number=0
CM058249.1	Liftoff	CDS	125884458	125884603	.	+	.	ID=cds-XP_006512224.1;Parent=rna-XM_006512161.4;Dbxref=GeneID:320429,GenBank:XP_006512224.1,MGI:MGI:1341834;Name=XP_006512224.1;gbkey=CDS;gene=Trank1;product=TPR and ankyrin repeat-containing protein 1 isoform X2;protein_id=XP_006512224.1;extra_copy_number=0
CM058249.1	Liftoff	CDS	125885247	125888296	.	+	.	ID=cds-XP_006512224.1;Parent=rna-XM_006512161.4;Dbxref=GeneID:320429,GenBank:XP_006512224.1,MGI:MGI:1341834;Name=XP_006512224.1;gbkey=CDS;gene=Trank1;product=TPR and ankyrin repeat-containing protein 1 isoform X2;protein_id=XP_006512224.1;extra_copy_number=0
CM058249.1	Liftoff	CDS	125889058	125889156	.	+	.	ID=cds-XP_006512224.1;Parent=rna-XM_006512161.4;Dbxref=GeneID:320429,GenBank:XP_006512224.1,MGI:MGI:1341834;Name=XP_006512224.1;gbkey=CDS;gene=Trank1;product=TPR and ankyrin repeat-containing protein 1 isoform X2;protein_id=XP_006512224.1;extra_copy_number=0
CM058249.1	Liftoff	CDS	125889558	125889658	.	+	.	ID=cds-XP_006512224.1;Parent=rna-XM_006512161.4;Dbxref=GeneID:320429,GenBank:XP_006512224.1,MGI:MGI:1341834;Name=XP_006512224.1;gbkey=CDS;gene=Trank1;product=TPR and ankyrin repeat-containing protein 1 isoform X2;protein_id=XP_006512224.1;extra_copy_number=0
CM058249.1	Liftoff	mRNA	125806568	125891075	.	+	.	ID=rna-XM_006512162.4;Parent=gene-Trank1;Dbxref=GeneID:320429,GenBank:XM_006512162.4,MGI:MGI:1341834;Name=XM_006512162.4;gbkey=mRNA;gene=Trank1;model_evidence=Supporting evidence includes similarity to: 17 ESTs%2C 2 Proteins%2C 601 long SRA reads%2C and 100%25 coverage of the annotated genomic feature by RNAseq alignments%2C including 14 samples with support for all annotated introns;product=tetratricopeptide repeat and ankyrin repeat containing 1%2C transcript variant X4;transcript_id=XM_006512162.4;matches_ref_protein=True;valid_ORF=True;extra_copy_number=0
CM058249.1	Liftoff	exon	125806568	125807536	.	+	.	ID=exon-XM_006512162.4-1;Parent=rna-XM_006512162.4;Dbxref=GeneID:320429,GenBank:XM_006512162.4,MGI:MGI:1341834;gbkey=mRNA;gene=Trank1;product=tetratricopeptide repeat and ankyrin repeat containing 1%2C transcript variant X4;transcript_id=XM_006512162.4;extra_copy_number=0
CM058249.1	Liftoff	exon	125828989	125829115	.	+	.	ID=exon-XM_006512162.4-2;Parent=rna-XM_006512162.4;Dbxref=GeneID:320429,GenBank:XM_006512162.4,MGI:MGI:1341834;gbkey=mRNA;gene=Trank1;product=tetratricopeptide repeat and ankyrin repeat containing 1%2C transcript variant X4;transcript_id=XM_006512162.4;extra_copy_number=0
CM058249.1	Liftoff	exon	125838388	125838538	.	+	.	ID=exon-XM_006512162.4-3;Parent=rna-XM_006512162.4;Dbxref=GeneID:320429,GenBank:XM_006512162.4,MGI:MGI:1341834;gbkey=mRNA;gene=Trank1;product=tetratricopeptide repeat and ankyrin repeat containing 1%2C transcript variant X4;transcript_id=XM_006512162.4;extra_copy_number=0
CM058249.1	Liftoff	exon	125840688	125840806	.	+	.	ID=exon-XM_006512162.4-4;Parent=rna-XM_006512162.4;Dbxref=GeneID:320429,GenBank:XM_006512162.4,MGI:MGI:1341834;gbkey=mRNA;gene=Trank1;product=tetratricopeptide repeat and ankyrin repeat containing 1%2C transcript variant X4;transcript_id=XM_006512162.4;extra_copy_number=0
CM058249.1	Liftoff	exon	125842759	125842845	.	+	.	ID=exon-XM_006512162.4-5;Parent=rna-XM_006512162.4;Dbxref=GeneID:320429,GenBank:XM_006512162.4,MGI:MGI:1341834;gbkey=mRNA;gene=Trank1;product=tetratricopeptide repeat and ankyrin repeat containing 1%2C transcript variant X4;transcript_id=XM_006512162.4;extra_copy_number=0
CM058249.1	Liftoff	exon	125843081	125843219	.	+	.	ID=exon-XM_006512162.4-6;Parent=rna-XM_006512162.4;Dbxref=GeneID:320429,GenBank:XM_006512162.4,MGI:MGI:1341834;gbkey=mRNA;gene=Trank1;product=tetratricopeptide repeat and ankyrin repeat containing 1%2C transcript variant X4;transcript_id=XM_006512162.4;extra_copy_number=0
CM058249.1	Liftoff	exon	125844569	125844700	.	+	.	ID=exon-XM_006512162.4-7;Parent=rna-XM_006512162.4;Dbxref=GeneID:320429,GenBank:XM_006512162.4,MGI:MGI:1341834;gbkey=mRNA;gene=Trank1;product=tetratricopeptide repeat and ankyrin repeat containing 1%2C transcript variant X4;transcript_id=XM_006512162.4;extra_copy_number=0
CM058249.1	Liftoff	exon	125847367	125847537	.	+	.	ID=exon-XM_006512162.4-8;Parent=rna-XM_006512162.4;Dbxref=GeneID:320429,GenBank:XM_006512162.4,MGI:MGI:1341834;gbkey=mRNA;gene=Trank1;product=tetratricopeptide repeat and ankyrin repeat containing 1%2C transcript variant X4;transcript_id=XM_006512162.4;extra_copy_number=0
CM058249.1	Liftoff	exon	125857551	125857805	.	+	.	ID=exon-XM_006512162.4-9;Parent=rna-XM_006512162.4;Dbxref=GeneID:320429,GenBank:XM_006512162.4,MGI:MGI:1341834;gbkey=mRNA;gene=Trank1;product=tetratricopeptide repeat and ankyrin repeat containing 1%2C transcript variant X4;transcript_id=XM_006512162.4;extra_copy_number=0
CM058249.1	Liftoff	exon	125859238	125859414	.	+	.	ID=exon-XM_006512162.4-10;Parent=rna-XM_006512162.4;Dbxref=GeneID:320429,GenBank:XM_006512162.4,MGI:MGI:1341834;gbkey=mRNA;gene=Trank1;product=tetratricopeptide repeat and ankyrin repeat containing 1%2C transcript variant X4;transcript_id=XM_006512162.4;extra_copy_number=0
CM058249.1	Liftoff	exon	125859968	125862841	.	+	.	ID=exon-XM_006512162.4-11;Parent=rna-XM_006512162.4;Dbxref=GeneID:320429,GenBank:XM_006512162.4,MGI:MGI:1341834;gbkey=mRNA;gene=Trank1;product=tetratricopeptide repeat and ankyrin repeat containing 1%2C transcript variant X4;transcript_id=XM_006512162.4;extra_copy_number=0
CM058249.1	Liftoff	exon	125868245	125868444	.	+	.	ID=exon-XM_006512162.4-12;Parent=rna-XM_006512162.4;Dbxref=GeneID:320429,GenBank:XM_006512162.4,MGI:MGI:1341834;gbkey=mRNA;gene=Trank1;product=tetratricopeptide repeat and ankyrin repeat containing 1%2C transcript variant X4;transcript_id=XM_006512162.4;extra_copy_number=0
CM058249.1	Liftoff	exon	125868707	125868844	.	+	.	ID=exon-XM_006512162.4-13;Parent=rna-XM_006512162.4;Dbxref=GeneID:320429,GenBank:XM_006512162.4,MGI:MGI:1341834;gbkey=mRNA;gene=Trank1;product=tetratricopeptide repeat and ankyrin repeat containing 1%2C transcript variant X4;transcript_id=XM_006512162.4;extra_copy_number=0
CM058249.1	Liftoff	exon	125873077	125873220	.	+	.	ID=exon-XM_006512162.4-14;Parent=rna-XM_006512162.4;Dbxref=GeneID:320429,GenBank:XM_006512162.4,MGI:MGI:1341834;gbkey=mRNA;gene=Trank1;product=tetratricopeptide repeat and ankyrin repeat containing 1%2C transcript variant X4;transcript_id=XM_006512162.4;extra_copy_number=0
CM058249.1	Liftoff	exon	125874109	125874265	.	+	.	ID=exon-XM_006512162.4-15;Parent=rna-XM_006512162.4;Dbxref=GeneID:320429,GenBank:XM_006512162.4,MGI:MGI:1341834;gbkey=mRNA;gene=Trank1;product=tetratricopeptide repeat and ankyrin repeat containing 1%2C transcript variant X4;transcript_id=XM_006512162.4;extra_copy_number=0
CM058249.1	Liftoff	exon	125878374	125878462	.	+	.	ID=exon-XM_006512162.4-16;Parent=rna-XM_006512162.4;Dbxref=GeneID:320429,GenBank:XM_006512162.4,MGI:MGI:1341834;gbkey=mRNA;gene=Trank1;product=tetratricopeptide repeat and ankyrin repeat containing 1%2C transcript variant X4;transcript_id=XM_006512162.4;extra_copy_number=0
CM058249.1	Liftoff	exon	125881671	125881774	.	+	.	ID=exon-XM_006512162.4-17;Parent=rna-XM_006512162.4;Dbxref=GeneID:320429,GenBank:XM_006512162.4,MGI:MGI:1341834;gbkey=mRNA;gene=Trank1;product=tetratricopeptide repeat and ankyrin repeat containing 1%2C transcript variant X4;transcript_id=XM_006512162.4;extra_copy_number=0
CM058249.1	Liftoff	exon	125881872	125882004	.	+	.	ID=exon-XM_006512162.4-18;Parent=rna-XM_006512162.4;Dbxref=GeneID:320429,GenBank:XM_006512162.4,MGI:MGI:1341834;gbkey=mRNA;gene=Trank1;product=tetratricopeptide repeat and ankyrin repeat containing 1%2C transcript variant X4;transcript_id=XM_006512162.4;extra_copy_number=0
CM058249.1	Liftoff	exon	125884458	125884603	.	+	.	ID=exon-XM_006512162.4-19;Parent=rna-XM_006512162.4;Dbxref=GeneID:320429,GenBank:XM_006512162.4,MGI:MGI:1341834;gbkey=mRNA;gene=Trank1;product=tetratricopeptide repeat and ankyrin repeat containing 1%2C transcript variant X4;transcript_id=XM_006512162.4;extra_copy_number=0
CM058249.1	Liftoff	exon	125885247	125888296	.	+	.	ID=exon-XM_006512162.4-20;Parent=rna-XM_006512162.4;Dbxref=GeneID:320429,GenBank:XM_006512162.4,MGI:MGI:1341834;gbkey=mRNA;gene=Trank1;product=tetratricopeptide repeat and ankyrin repeat containing 1%2C transcript variant X4;transcript_id=XM_006512162.4;extra_copy_number=0
CM058249.1	Liftoff	exon	125889058	125889156	.	+	.	ID=exon-XM_006512162.4-21;Parent=rna-XM_006512162.4;Dbxref=GeneID:320429,GenBank:XM_006512162.4,MGI:MGI:1341834;gbkey=mRNA;gene=Trank1;product=tetratricopeptide repeat and ankyrin repeat containing 1%2C transcript variant X4;transcript_id=XM_006512162.4;extra_copy_number=0
CM058249.1	Liftoff	exon	125889558	125891075	.	+	.	ID=exon-XM_006512162.4-22;Parent=rna-XM_006512162.4;Dbxref=GeneID:320429,GenBank:XM_006512162.4,MGI:MGI:1341834;gbkey=mRNA;gene=Trank1;product=tetratricopeptide repeat and ankyrin repeat containing 1%2C transcript variant X4;transcript_id=XM_006512162.4;extra_copy_number=0
CM058249.1	Liftoff	CDS	125807127	125807536	.	+	.	ID=cds-XP_006512225.1;Parent=rna-XM_006512162.4;Dbxref=GeneID:320429,GenBank:XP_006512225.1,MGI:MGI:1341834;Name=XP_006512225.1;gbkey=CDS;gene=Trank1;product=TPR and ankyrin repeat-containing protein 1 isoform X4;protein_id=XP_006512225.1;extra_copy_number=0
CM058249.1	Liftoff	CDS	125828989	125829115	.	+	.	ID=cds-XP_006512225.1;Parent=rna-XM_006512162.4;Dbxref=GeneID:320429,GenBank:XP_006512225.1,MGI:MGI:1341834;Name=XP_006512225.1;gbkey=CDS;gene=Trank1;product=TPR and ankyrin repeat-containing protein 1 isoform X4;protein_id=XP_006512225.1;extra_copy_number=0
CM058249.1	Liftoff	CDS	125838388	125838538	.	+	.	ID=cds-XP_006512225.1;Parent=rna-XM_006512162.4;Dbxref=GeneID:320429,GenBank:XP_006512225.1,MGI:MGI:1341834;Name=XP_006512225.1;gbkey=CDS;gene=Trank1;product=TPR and ankyrin repeat-containing protein 1 isoform X4;protein_id=XP_006512225.1;extra_copy_number=0
CM058249.1	Liftoff	CDS	125840688	125840806	.	+	.	ID=cds-XP_006512225.1;Parent=rna-XM_006512162.4;Dbxref=GeneID:320429,GenBank:XP_006512225.1,MGI:MGI:1341834;Name=XP_006512225.1;gbkey=CDS;gene=Trank1;product=TPR and ankyrin repeat-containing protein 1 isoform X4;protein_id=XP_006512225.1;extra_copy_number=0
CM058249.1	Liftoff	CDS	125842759	125842845	.	+	.	ID=cds-XP_006512225.1;Parent=rna-XM_006512162.4;Dbxref=GeneID:320429,GenBank:XP_006512225.1,MGI:MGI:1341834;Name=XP_006512225.1;gbkey=CDS;gene=Trank1;product=TPR and ankyrin repeat-containing protein 1 isoform X4;protein_id=XP_006512225.1;extra_copy_number=0
CM058249.1	Liftoff	CDS	125843081	125843219	.	+	.	ID=cds-XP_006512225.1;Parent=rna-XM_006512162.4;Dbxref=GeneID:320429,GenBank:XP_006512225.1,MGI:MGI:1341834;Name=XP_006512225.1;gbkey=CDS;gene=Trank1;product=TPR and ankyrin repeat-containing protein 1 isoform X4;protein_id=XP_006512225.1;extra_copy_number=0
CM058249.1	Liftoff	CDS	125844569	125844700	.	+	.	ID=cds-XP_006512225.1;Parent=rna-XM_006512162.4;Dbxref=GeneID:320429,GenBank:XP_006512225.1,MGI:MGI:1341834;Name=XP_006512225.1;gbkey=CDS;gene=Trank1;product=TPR and ankyrin repeat-containing protein 1 isoform X4;protein_id=XP_006512225.1;extra_copy_number=0
CM058249.1	Liftoff	CDS	125847367	125847537	.	+	.	ID=cds-XP_006512225.1;Parent=rna-XM_006512162.4;Dbxref=GeneID:320429,GenBank:XP_006512225.1,MGI:MGI:1341834;Name=XP_006512225.1;gbkey=CDS;gene=Trank1;product=TPR and ankyrin repeat-containing protein 1 isoform X4;protein_id=XP_006512225.1;extra_copy_number=0
CM058249.1	Liftoff	CDS	125857551	125857805	.	+	.	ID=cds-XP_006512225.1;Parent=rna-XM_006512162.4;Dbxref=GeneID:320429,GenBank:XP_006512225.1,MGI:MGI:1341834;Name=XP_006512225.1;gbkey=CDS;gene=Trank1;product=TPR and ankyrin repeat-containing protein 1 isoform X4;protein_id=XP_006512225.1;extra_copy_number=0
CM058249.1	Liftoff	CDS	125859238	125859414	.	+	.	ID=cds-XP_006512225.1;Parent=rna-XM_006512162.4;Dbxref=GeneID:320429,GenBank:XP_006512225.1,MGI:MGI:1341834;Name=XP_006512225.1;gbkey=CDS;gene=Trank1;product=TPR and ankyrin repeat-containing protein 1 isoform X4;protein_id=XP_006512225.1;extra_copy_number=0
CM058249.1	Liftoff	CDS	125859968	125862841	.	+	.	ID=cds-XP_006512225.1;Parent=rna-XM_006512162.4;Dbxref=GeneID:320429,GenBank:XP_006512225.1,MGI:MGI:1341834;Name=XP_006512225.1;gbkey=CDS;gene=Trank1;product=TPR and ankyrin repeat-containing protein 1 isoform X4;protein_id=XP_006512225.1;extra_copy_number=0
CM058249.1	Liftoff	CDS	125868245	125868444	.	+	.	ID=cds-XP_006512225.1;Parent=rna-XM_006512162.4;Dbxref=GeneID:320429,GenBank:XP_006512225.1,MGI:MGI:1341834;Name=XP_006512225.1;gbkey=CDS;gene=Trank1;product=TPR and ankyrin repeat-containing protein 1 isoform X4;protein_id=XP_006512225.1;extra_copy_number=0
CM058249.1	Liftoff	CDS	125868707	125868844	.	+	.	ID=cds-XP_006512225.1;Parent=rna-XM_006512162.4;Dbxref=GeneID:320429,GenBank:XP_006512225.1,MGI:MGI:1341834;Name=XP_006512225.1;gbkey=CDS;gene=Trank1;product=TPR and ankyrin repeat-containing protein 1 isoform X4;protein_id=XP_006512225.1;extra_copy_number=0
CM058249.1	Liftoff	CDS	125873077	125873220	.	+	.	ID=cds-XP_006512225.1;Parent=rna-XM_006512162.4;Dbxref=GeneID:320429,GenBank:XP_006512225.1,MGI:MGI:1341834;Name=XP_006512225.1;gbkey=CDS;gene=Trank1;product=TPR and ankyrin repeat-containing protein 1 isoform X4;protein_id=XP_006512225.1;extra_copy_number=0
CM058249.1	Liftoff	CDS	125874109	125874265	.	+	.	ID=cds-XP_006512225.1;Parent=rna-XM_006512162.4;Dbxref=GeneID:320429,GenBank:XP_006512225.1,MGI:MGI:1341834;Name=XP_006512225.1;gbkey=CDS;gene=Trank1;product=TPR and ankyrin repeat-containing protein 1 isoform X4;protein_id=XP_006512225.1;extra_copy_number=0
CM058249.1	Liftoff	CDS	125878374	125878462	.	+	.	ID=cds-XP_006512225.1;Parent=rna-XM_006512162.4;Dbxref=GeneID:320429,GenBank:XP_006512225.1,MGI:MGI:1341834;Name=XP_006512225.1;gbkey=CDS;gene=Trank1;product=TPR and ankyrin repeat-containing protein 1 isoform X4;protein_id=XP_006512225.1;extra_copy_number=0
CM058249.1	Liftoff	CDS	125881671	125881774	.	+	.	ID=cds-XP_006512225.1;Parent=rna-XM_006512162.4;Dbxref=GeneID:320429,GenBank:XP_006512225.1,MGI:MGI:1341834;Name=XP_006512225.1;gbkey=CDS;gene=Trank1;product=TPR and ankyrin repeat-containing protein 1 isoform X4;protein_id=XP_006512225.1;extra_copy_number=0
CM058249.1	Liftoff	CDS	125881872	125882004	.	+	.	ID=cds-XP_006512225.1;Parent=rna-XM_006512162.4;Dbxref=GeneID:320429,GenBank:XP_006512225.1,MGI:MGI:1341834;Name=XP_006512225.1;gbkey=CDS;gene=Trank1;product=TPR and ankyrin repeat-containing protein 1 isoform X4;protein_id=XP_006512225.1;extra_copy_number=0
CM058249.1	Liftoff	CDS	125884458	125884603	.	+	.	ID=cds-XP_006512225.1;Parent=rna-XM_006512162.4;Dbxref=GeneID:320429,GenBank:XP_006512225.1,MGI:MGI:1341834;Name=XP_006512225.1;gbkey=CDS;gene=Trank1;product=TPR and ankyrin repeat-containing protein 1 isoform X4;protein_id=XP_006512225.1;extra_copy_number=0
CM058249.1	Liftoff	CDS	125885247	125888296	.	+	.	ID=cds-XP_006512225.1;Parent=rna-XM_006512162.4;Dbxref=GeneID:320429,GenBank:XP_006512225.1,MGI:MGI:1341834;Name=XP_006512225.1;gbkey=CDS;gene=Trank1;product=TPR and ankyrin repeat-containing protein 1 isoform X4;protein_id=XP_006512225.1;extra_copy_number=0
CM058249.1	Liftoff	CDS	125889058	125889156	.	+	.	ID=cds-XP_006512225.1;Parent=rna-XM_006512162.4;Dbxref=GeneID:320429,GenBank:XP_006512225.1,MGI:MGI:1341834;Name=XP_006512225.1;gbkey=CDS;gene=Trank1;product=TPR and ankyrin repeat-containing protein 1 isoform X4;protein_id=XP_006512225.1;extra_copy_number=0
CM058249.1	Liftoff	CDS	125889558	125889658	.	+	.	ID=cds-XP_006512225.1;Parent=rna-XM_006512162.4;Dbxref=GeneID:320429,GenBank:XP_006512225.1,MGI:MGI:1341834;Name=XP_006512225.1;gbkey=CDS;gene=Trank1;product=TPR and ankyrin repeat-containing protein 1 isoform X4;protein_id=XP_006512225.1;extra_copy_number=0
CM058249.1	Liftoff	mRNA	125806568	125880034	.	+	.	ID=rna-XM_006512164.4;Parent=gene-Trank1;Dbxref=GeneID:320429,GenBank:XM_006512164.4,MGI:MGI:1341834;Name=XM_006512164.4;gbkey=mRNA;gene=Trank1;model_evidence=Supporting evidence includes similarity to: 22 ESTs%2C 47 long SRA reads%2C and 100%25 coverage of the annotated genomic feature by RNAseq alignments%2C including 9 samples with support for all annotated introns;product=tetratricopeptide repeat and ankyrin repeat containing 1%2C transcript variant X6;transcript_id=XM_006512164.4;matches_ref_protein=True;valid_ORF=True;extra_copy_number=0
CM058249.1	Liftoff	exon	125806568	125807536	.	+	.	ID=exon-XM_006512164.4-1;Parent=rna-XM_006512164.4;Dbxref=GeneID:320429,GenBank:XM_006512164.4,MGI:MGI:1341834;gbkey=mRNA;gene=Trank1;product=tetratricopeptide repeat and ankyrin repeat containing 1%2C transcript variant X6;transcript_id=XM_006512164.4;extra_copy_number=0
CM058249.1	Liftoff	exon	125828989	125829115	.	+	.	ID=exon-XM_006512164.4-2;Parent=rna-XM_006512164.4;Dbxref=GeneID:320429,GenBank:XM_006512164.4,MGI:MGI:1341834;gbkey=mRNA;gene=Trank1;product=tetratricopeptide repeat and ankyrin repeat containing 1%2C transcript variant X6;transcript_id=XM_006512164.4;extra_copy_number=0
CM058249.1	Liftoff	exon	125838388	125838538	.	+	.	ID=exon-XM_006512164.4-3;Parent=rna-XM_006512164.4;Dbxref=GeneID:320429,GenBank:XM_006512164.4,MGI:MGI:1341834;gbkey=mRNA;gene=Trank1;product=tetratricopeptide repeat and ankyrin repeat containing 1%2C transcript variant X6;transcript_id=XM_006512164.4;extra_copy_number=0
CM058249.1	Liftoff	exon	125840123	125840149	.	+	.	ID=exon-XM_006512164.4-4;Parent=rna-XM_006512164.4;Dbxref=GeneID:320429,GenBank:XM_006512164.4,MGI:MGI:1341834;gbkey=mRNA;gene=Trank1;product=tetratricopeptide repeat and ankyrin repeat containing 1%2C transcript variant X6;transcript_id=XM_006512164.4;extra_copy_number=0
CM058249.1	Liftoff	exon	125840688	125840806	.	+	.	ID=exon-XM_006512164.4-5;Parent=rna-XM_006512164.4;Dbxref=GeneID:320429,GenBank:XM_006512164.4,MGI:MGI:1341834;gbkey=mRNA;gene=Trank1;product=tetratricopeptide repeat and ankyrin repeat containing 1%2C transcript variant X6;transcript_id=XM_006512164.4;extra_copy_number=0
CM058249.1	Liftoff	exon	125842759	125842845	.	+	.	ID=exon-XM_006512164.4-6;Parent=rna-XM_006512164.4;Dbxref=GeneID:320429,GenBank:XM_006512164.4,MGI:MGI:1341834;gbkey=mRNA;gene=Trank1;product=tetratricopeptide repeat and ankyrin repeat containing 1%2C transcript variant X6;transcript_id=XM_006512164.4;extra_copy_number=0
CM058249.1	Liftoff	exon	125843081	125843219	.	+	.	ID=exon-XM_006512164.4-7;Parent=rna-XM_006512164.4;Dbxref=GeneID:320429,GenBank:XM_006512164.4,MGI:MGI:1341834;gbkey=mRNA;gene=Trank1;product=tetratricopeptide repeat and ankyrin repeat containing 1%2C transcript variant X6;transcript_id=XM_006512164.4;extra_copy_number=0
CM058249.1	Liftoff	exon	125844569	125844700	.	+	.	ID=exon-XM_006512164.4-8;Parent=rna-XM_006512164.4;Dbxref=GeneID:320429,GenBank:XM_006512164.4,MGI:MGI:1341834;gbkey=mRNA;gene=Trank1;product=tetratricopeptide repeat and ankyrin repeat containing 1%2C transcript variant X6;transcript_id=XM_006512164.4;extra_copy_number=0
CM058249.1	Liftoff	exon	125847367	125847537	.	+	.	ID=exon-XM_006512164.4-9;Parent=rna-XM_006512164.4;Dbxref=GeneID:320429,GenBank:XM_006512164.4,MGI:MGI:1341834;gbkey=mRNA;gene=Trank1;product=tetratricopeptide repeat and ankyrin repeat containing 1%2C transcript variant X6;transcript_id=XM_006512164.4;extra_copy_number=0
CM058249.1	Liftoff	exon	125857551	125857805	.	+	.	ID=exon-XM_006512164.4-10;Parent=rna-XM_006512164.4;Dbxref=GeneID:320429,GenBank:XM_006512164.4,MGI:MGI:1341834;gbkey=mRNA;gene=Trank1;product=tetratricopeptide repeat and ankyrin repeat containing 1%2C transcript variant X6;transcript_id=XM_006512164.4;extra_copy_number=0
CM058249.1	Liftoff	exon	125859238	125859414	.	+	.	ID=exon-XM_006512164.4-11;Parent=rna-XM_006512164.4;Dbxref=GeneID:320429,GenBank:XM_006512164.4,MGI:MGI:1341834;gbkey=mRNA;gene=Trank1;product=tetratricopeptide repeat and ankyrin repeat containing 1%2C transcript variant X6;transcript_id=XM_006512164.4;extra_copy_number=0
CM058249.1	Liftoff	exon	125859968	125862841	.	+	.	ID=exon-XM_006512164.4-12;Parent=rna-XM_006512164.4;Dbxref=GeneID:320429,GenBank:XM_006512164.4,MGI:MGI:1341834;gbkey=mRNA;gene=Trank1;product=tetratricopeptide repeat and ankyrin repeat containing 1%2C transcript variant X6;transcript_id=XM_006512164.4;extra_copy_number=0
CM058249.1	Liftoff	exon	125868245	125868444	.	+	.	ID=exon-XM_006512164.4-13;Parent=rna-XM_006512164.4;Dbxref=GeneID:320429,GenBank:XM_006512164.4,MGI:MGI:1341834;gbkey=mRNA;gene=Trank1;product=tetratricopeptide repeat and ankyrin repeat containing 1%2C transcript variant X6;transcript_id=XM_006512164.4;extra_copy_number=0
CM058249.1	Liftoff	exon	125868707	125868844	.	+	.	ID=exon-XM_006512164.4-14;Parent=rna-XM_006512164.4;Dbxref=GeneID:320429,GenBank:XM_006512164.4,MGI:MGI:1341834;gbkey=mRNA;gene=Trank1;product=tetratricopeptide repeat and ankyrin repeat containing 1%2C transcript variant X6;transcript_id=XM_006512164.4;extra_copy_number=0
CM058249.1	Liftoff	exon	125873077	125873220	.	+	.	ID=exon-XM_006512164.4-15;Parent=rna-XM_006512164.4;Dbxref=GeneID:320429,GenBank:XM_006512164.4,MGI:MGI:1341834;gbkey=mRNA;gene=Trank1;product=tetratricopeptide repeat and ankyrin repeat containing 1%2C transcript variant X6;transcript_id=XM_006512164.4;extra_copy_number=0
CM058249.1	Liftoff	exon	125874109	125874265	.	+	.	ID=exon-XM_006512164.4-16;Parent=rna-XM_006512164.4;Dbxref=GeneID:320429,GenBank:XM_006512164.4,MGI:MGI:1341834;gbkey=mRNA;gene=Trank1;product=tetratricopeptide repeat and ankyrin repeat containing 1%2C transcript variant X6;transcript_id=XM_006512164.4;extra_copy_number=0
CM058249.1	Liftoff	exon	125878374	125878462	.	+	.	ID=exon-XM_006512164.4-17;Parent=rna-XM_006512164.4;Dbxref=GeneID:320429,GenBank:XM_006512164.4,MGI:MGI:1341834;gbkey=mRNA;gene=Trank1;product=tetratricopeptide repeat and ankyrin repeat containing 1%2C transcript variant X6;transcript_id=XM_006512164.4;extra_copy_number=0
CM058249.1	Liftoff	exon	125878610	125880034	.	+	.	ID=exon-XM_006512164.4-18;Parent=rna-XM_006512164.4;Dbxref=GeneID:320429,GenBank:XM_006512164.4,MGI:MGI:1341834;gbkey=mRNA;gene=Trank1;product=tetratricopeptide repeat and ankyrin repeat containing 1%2C transcript variant X6;transcript_id=XM_006512164.4;extra_copy_number=0
CM058249.1	Liftoff	CDS	125807127	125807536	.	+	.	ID=cds-XP_006512227.1;Parent=rna-XM_006512164.4;Dbxref=GeneID:320429,GenBank:XP_006512227.1,MGI:MGI:1341834;Name=XP_006512227.1;gbkey=CDS;gene=Trank1;product=TPR and ankyrin repeat-containing protein 1 isoform X6;protein_id=XP_006512227.1;extra_copy_number=0
CM058249.1	Liftoff	CDS	125828989	125829115	.	+	.	ID=cds-XP_006512227.1;Parent=rna-XM_006512164.4;Dbxref=GeneID:320429,GenBank:XP_006512227.1,MGI:MGI:1341834;Name=XP_006512227.1;gbkey=CDS;gene=Trank1;product=TPR and ankyrin repeat-containing protein 1 isoform X6;protein_id=XP_006512227.1;extra_copy_number=0
CM058249.1	Liftoff	CDS	125838388	125838538	.	+	.	ID=cds-XP_006512227.1;Parent=rna-XM_006512164.4;Dbxref=GeneID:320429,GenBank:XP_006512227.1,MGI:MGI:1341834;Name=XP_006512227.1;gbkey=CDS;gene=Trank1;product=TPR and ankyrin repeat-containing protein 1 isoform X6;protein_id=XP_006512227.1;extra_copy_number=0
CM058249.1	Liftoff	CDS	125840123	125840149	.	+	.	ID=cds-XP_006512227.1;Parent=rna-XM_006512164.4;Dbxref=GeneID:320429,GenBank:XP_006512227.1,MGI:MGI:1341834;Name=XP_006512227.1;gbkey=CDS;gene=Trank1;product=TPR and ankyrin repeat-containing protein 1 isoform X6;protein_id=XP_006512227.1;extra_copy_number=0
CM058249.1	Liftoff	CDS	125840688	125840806	.	+	.	ID=cds-XP_006512227.1;Parent=rna-XM_006512164.4;Dbxref=GeneID:320429,GenBank:XP_006512227.1,MGI:MGI:1341834;Name=XP_006512227.1;gbkey=CDS;gene=Trank1;product=TPR and ankyrin repeat-containing protein 1 isoform X6;protein_id=XP_006512227.1;extra_copy_number=0
CM058249.1	Liftoff	CDS	125842759	125842845	.	+	.	ID=cds-XP_006512227.1;Parent=rna-XM_006512164.4;Dbxref=GeneID:320429,GenBank:XP_006512227.1,MGI:MGI:1341834;Name=XP_006512227.1;gbkey=CDS;gene=Trank1;product=TPR and ankyrin repeat-containing protein 1 isoform X6;protein_id=XP_006512227.1;extra_copy_number=0
CM058249.1	Liftoff	CDS	125843081	125843219	.	+	.	ID=cds-XP_006512227.1;Parent=rna-XM_006512164.4;Dbxref=GeneID:320429,GenBank:XP_006512227.1,MGI:MGI:1341834;Name=XP_006512227.1;gbkey=CDS;gene=Trank1;product=TPR and ankyrin repeat-containing protein 1 isoform X6;protein_id=XP_006512227.1;extra_copy_number=0
CM058249.1	Liftoff	CDS	125844569	125844700	.	+	.	ID=cds-XP_006512227.1;Parent=rna-XM_006512164.4;Dbxref=GeneID:320429,GenBank:XP_006512227.1,MGI:MGI:1341834;Name=XP_006512227.1;gbkey=CDS;gene=Trank1;product=TPR and ankyrin repeat-containing protein 1 isoform X6;protein_id=XP_006512227.1;extra_copy_number=0
CM058249.1	Liftoff	CDS	125847367	125847537	.	+	.	ID=cds-XP_006512227.1;Parent=rna-XM_006512164.4;Dbxref=GeneID:320429,GenBank:XP_006512227.1,MGI:MGI:1341834;Name=XP_006512227.1;gbkey=CDS;gene=Trank1;product=TPR and ankyrin repeat-containing protein 1 isoform X6;protein_id=XP_006512227.1;extra_copy_number=0
CM058249.1	Liftoff	CDS	125857551	125857805	.	+	.	ID=cds-XP_006512227.1;Parent=rna-XM_006512164.4;Dbxref=GeneID:320429,GenBank:XP_006512227.1,MGI:MGI:1341834;Name=XP_006512227.1;gbkey=CDS;gene=Trank1;product=TPR and ankyrin repeat-containing protein 1 isoform X6;protein_id=XP_006512227.1;extra_copy_number=0
CM058249.1	Liftoff	CDS	125859238	125859414	.	+	.	ID=cds-XP_006512227.1;Parent=rna-XM_006512164.4;Dbxref=GeneID:320429,GenBank:XP_006512227.1,MGI:MGI:1341834;Name=XP_006512227.1;gbkey=CDS;gene=Trank1;product=TPR and ankyrin repeat-containing protein 1 isoform X6;protein_id=XP_006512227.1;extra_copy_number=0
CM058249.1	Liftoff	CDS	125859968	125862841	.	+	.	ID=cds-XP_006512227.1;Parent=rna-XM_006512164.4;Dbxref=GeneID:320429,GenBank:XP_006512227.1,MGI:MGI:1341834;Name=XP_006512227.1;gbkey=CDS;gene=Trank1;product=TPR and ankyrin repeat-containing protein 1 isoform X6;protein_id=XP_006512227.1;extra_copy_number=0
CM058249.1	Liftoff	CDS	125868245	125868444	.	+	.	ID=cds-XP_006512227.1;Parent=rna-XM_006512164.4;Dbxref=GeneID:320429,GenBank:XP_006512227.1,MGI:MGI:1341834;Name=XP_006512227.1;gbkey=CDS;gene=Trank1;product=TPR and ankyrin repeat-containing protein 1 isoform X6;protein_id=XP_006512227.1;extra_copy_number=0
CM058249.1	Liftoff	CDS	125868707	125868844	.	+	.	ID=cds-XP_006512227.1;Parent=rna-XM_006512164.4;Dbxref=GeneID:320429,GenBank:XP_006512227.1,MGI:MGI:1341834;Name=XP_006512227.1;gbkey=CDS;gene=Trank1;product=TPR and ankyrin repeat-containing protein 1 isoform X6;protein_id=XP_006512227.1;extra_copy_number=0
CM058249.1	Liftoff	CDS	125873077	125873220	.	+	.	ID=cds-XP_006512227.1;Parent=rna-XM_006512164.4;Dbxref=GeneID:320429,GenBank:XP_006512227.1,MGI:MGI:1341834;Name=XP_006512227.1;gbkey=CDS;gene=Trank1;product=TPR and ankyrin repeat-containing protein 1 isoform X6;protein_id=XP_006512227.1;extra_copy_number=0
CM058249.1	Liftoff	CDS	125874109	125874265	.	+	.	ID=cds-XP_006512227.1;Parent=rna-XM_006512164.4;Dbxref=GeneID:320429,GenBank:XP_006512227.1,MGI:MGI:1341834;Name=XP_006512227.1;gbkey=CDS;gene=Trank1;product=TPR and ankyrin repeat-containing protein 1 isoform X6;protein_id=XP_006512227.1;extra_copy_number=0
CM058249.1	Liftoff	CDS	125878374	125878462	.	+	.	ID=cds-XP_006512227.1;Parent=rna-XM_006512164.4;Dbxref=GeneID:320429,GenBank:XP_006512227.1,MGI:MGI:1341834;Name=XP_006512227.1;gbkey=CDS;gene=Trank1;product=TPR and ankyrin repeat-containing protein 1 isoform X6;protein_id=XP_006512227.1;extra_copy_number=0
CM058249.1	Liftoff	CDS	125878610	125878696	.	+	.	ID=cds-XP_006512227.1;Parent=rna-XM_006512164.4;Dbxref=GeneID:320429,GenBank:XP_006512227.1,MGI:MGI:1341834;Name=XP_006512227.1;gbkey=CDS;gene=Trank1;product=TPR and ankyrin repeat-containing protein 1 isoform X6;protein_id=XP_006512227.1;extra_copy_number=0
CM058249.1	Liftoff	mRNA	125806568	125891075	.	+	.	ID=rna-XM_017313432.2;Parent=gene-Trank1;Dbxref=GeneID:320429,GenBank:XM_017313432.2,MGI:MGI:1341834;Name=XM_017313432.2;gbkey=mRNA;gene=Trank1;model_evidence=Supporting evidence includes similarity to: 33 ESTs%2C 2 Proteins%2C 593 long SRA reads%2C and 100%25 coverage of the annotated genomic feature by RNAseq alignments%2C including 11 samples with support for all annotated introns;product=tetratricopeptide repeat and ankyrin repeat containing 1%2C transcript variant X3;transcript_id=XM_017313432.2;matches_ref_protein=True;valid_ORF=True;extra_copy_number=0
CM058249.1	Liftoff	exon	125806568	125807536	.	+	.	ID=exon-XM_017313432.2-1;Parent=rna-XM_017313432.2;Dbxref=GeneID:320429,GenBank:XM_017313432.2,MGI:MGI:1341834;gbkey=mRNA;gene=Trank1;product=tetratricopeptide repeat and ankyrin repeat containing 1%2C transcript variant X3;transcript_id=XM_017313432.2;extra_copy_number=0
CM058249.1	Liftoff	exon	125828989	125829115	.	+	.	ID=exon-XM_017313432.2-2;Parent=rna-XM_017313432.2;Dbxref=GeneID:320429,GenBank:XM_017313432.2,MGI:MGI:1341834;gbkey=mRNA;gene=Trank1;product=tetratricopeptide repeat and ankyrin repeat containing 1%2C transcript variant X3;transcript_id=XM_017313432.2;extra_copy_number=0
CM058249.1	Liftoff	exon	125838388	125838538	.	+	.	ID=exon-XM_017313432.2-3;Parent=rna-XM_017313432.2;Dbxref=GeneID:320429,GenBank:XM_017313432.2,MGI:MGI:1341834;gbkey=mRNA;gene=Trank1;product=tetratricopeptide repeat and ankyrin repeat containing 1%2C transcript variant X3;transcript_id=XM_017313432.2;extra_copy_number=0
CM058249.1	Liftoff	exon	125840123	125840149	.	+	.	ID=exon-XM_017313432.2-4;Parent=rna-XM_017313432.2;Dbxref=GeneID:320429,GenBank:XM_017313432.2,MGI:MGI:1341834;gbkey=mRNA;gene=Trank1;product=tetratricopeptide repeat and ankyrin repeat containing 1%2C transcript variant X3;transcript_id=XM_017313432.2;extra_copy_number=0
CM058249.1	Liftoff	exon	125840688	125840806	.	+	.	ID=exon-XM_017313432.2-5;Parent=rna-XM_017313432.2;Dbxref=GeneID:320429,GenBank:XM_017313432.2,MGI:MGI:1341834;gbkey=mRNA;gene=Trank1;product=tetratricopeptide repeat and ankyrin repeat containing 1%2C transcript variant X3;transcript_id=XM_017313432.2;extra_copy_number=0
CM058249.1	Liftoff	exon	125842759	125842845	.	+	.	ID=exon-XM_017313432.2-6;Parent=rna-XM_017313432.2;Dbxref=GeneID:320429,GenBank:XM_017313432.2,MGI:MGI:1341834;gbkey=mRNA;gene=Trank1;product=tetratricopeptide repeat and ankyrin repeat containing 1%2C transcript variant X3;transcript_id=XM_017313432.2;extra_copy_number=0
CM058249.1	Liftoff	exon	125843084	125843219	.	+	.	ID=exon-XM_017313432.2-7;Parent=rna-XM_017313432.2;Dbxref=GeneID:320429,GenBank:XM_017313432.2,MGI:MGI:1341834;gbkey=mRNA;gene=Trank1;product=tetratricopeptide repeat and ankyrin repeat containing 1%2C transcript variant X3;transcript_id=XM_017313432.2;extra_copy_number=0
CM058249.1	Liftoff	exon	125844569	125844700	.	+	.	ID=exon-XM_017313432.2-8;Parent=rna-XM_017313432.2;Dbxref=GeneID:320429,GenBank:XM_017313432.2,MGI:MGI:1341834;gbkey=mRNA;gene=Trank1;product=tetratricopeptide repeat and ankyrin repeat containing 1%2C transcript variant X3;transcript_id=XM_017313432.2;extra_copy_number=0
CM058249.1	Liftoff	exon	125847367	125847537	.	+	.	ID=exon-XM_017313432.2-9;Parent=rna-XM_017313432.2;Dbxref=GeneID:320429,GenBank:XM_017313432.2,MGI:MGI:1341834;gbkey=mRNA;gene=Trank1;product=tetratricopeptide repeat and ankyrin repeat containing 1%2C transcript variant X3;transcript_id=XM_017313432.2;extra_copy_number=0
CM058249.1	Liftoff	exon	125857551	125857805	.	+	.	ID=exon-XM_017313432.2-10;Parent=rna-XM_017313432.2;Dbxref=GeneID:320429,GenBank:XM_017313432.2,MGI:MGI:1341834;gbkey=mRNA;gene=Trank1;product=tetratricopeptide repeat and ankyrin repeat containing 1%2C transcript variant X3;transcript_id=XM_017313432.2;extra_copy_number=0
CM058249.1	Liftoff	exon	125859238	125859414	.	+	.	ID=exon-XM_017313432.2-11;Parent=rna-XM_017313432.2;Dbxref=GeneID:320429,GenBank:XM_017313432.2,MGI:MGI:1341834;gbkey=mRNA;gene=Trank1;product=tetratricopeptide repeat and ankyrin repeat containing 1%2C transcript variant X3;transcript_id=XM_017313432.2;extra_copy_number=0
CM058249.1	Liftoff	exon	125859968	125862841	.	+	.	ID=exon-XM_017313432.2-12;Parent=rna-XM_017313432.2;Dbxref=GeneID:320429,GenBank:XM_017313432.2,MGI:MGI:1341834;gbkey=mRNA;gene=Trank1;product=tetratricopeptide repeat and ankyrin repeat containing 1%2C transcript variant X3;transcript_id=XM_017313432.2;extra_copy_number=0
CM058249.1	Liftoff	exon	125868245	125868444	.	+	.	ID=exon-XM_017313432.2-13;Parent=rna-XM_017313432.2;Dbxref=GeneID:320429,GenBank:XM_017313432.2,MGI:MGI:1341834;gbkey=mRNA;gene=Trank1;product=tetratricopeptide repeat and ankyrin repeat containing 1%2C transcript variant X3;transcript_id=XM_017313432.2;extra_copy_number=0
CM058249.1	Liftoff	exon	125868707	125868844	.	+	.	ID=exon-XM_017313432.2-14;Parent=rna-XM_017313432.2;Dbxref=GeneID:320429,GenBank:XM_017313432.2,MGI:MGI:1341834;gbkey=mRNA;gene=Trank1;product=tetratricopeptide repeat and ankyrin repeat containing 1%2C transcript variant X3;transcript_id=XM_017313432.2;extra_copy_number=0
CM058249.1	Liftoff	exon	125873077	125873220	.	+	.	ID=exon-XM_017313432.2-15;Parent=rna-XM_017313432.2;Dbxref=GeneID:320429,GenBank:XM_017313432.2,MGI:MGI:1341834;gbkey=mRNA;gene=Trank1;product=tetratricopeptide repeat and ankyrin repeat containing 1%2C transcript variant X3;transcript_id=XM_017313432.2;extra_copy_number=0
CM058249.1	Liftoff	exon	125874109	125874265	.	+	.	ID=exon-XM_017313432.2-16;Parent=rna-XM_017313432.2;Dbxref=GeneID:320429,GenBank:XM_017313432.2,MGI:MGI:1341834;gbkey=mRNA;gene=Trank1;product=tetratricopeptide repeat and ankyrin repeat containing 1%2C transcript variant X3;transcript_id=XM_017313432.2;extra_copy_number=0
CM058249.1	Liftoff	exon	125878374	125878462	.	+	.	ID=exon-XM_017313432.2-17;Parent=rna-XM_017313432.2;Dbxref=GeneID:320429,GenBank:XM_017313432.2,MGI:MGI:1341834;gbkey=mRNA;gene=Trank1;product=tetratricopeptide repeat and ankyrin repeat containing 1%2C transcript variant X3;transcript_id=XM_017313432.2;extra_copy_number=0
CM058249.1	Liftoff	exon	125881671	125881774	.	+	.	ID=exon-XM_017313432.2-18;Parent=rna-XM_017313432.2;Dbxref=GeneID:320429,GenBank:XM_017313432.2,MGI:MGI:1341834;gbkey=mRNA;gene=Trank1;product=tetratricopeptide repeat and ankyrin repeat containing 1%2C transcript variant X3;transcript_id=XM_017313432.2;extra_copy_number=0
CM058249.1	Liftoff	exon	125881872	125882004	.	+	.	ID=exon-XM_017313432.2-19;Parent=rna-XM_017313432.2;Dbxref=GeneID:320429,GenBank:XM_017313432.2,MGI:MGI:1341834;gbkey=mRNA;gene=Trank1;product=tetratricopeptide repeat and ankyrin repeat containing 1%2C transcript variant X3;transcript_id=XM_017313432.2;extra_copy_number=0
CM058249.1	Liftoff	exon	125884458	125884603	.	+	.	ID=exon-XM_017313432.2-20;Parent=rna-XM_017313432.2;Dbxref=GeneID:320429,GenBank:XM_017313432.2,MGI:MGI:1341834;gbkey=mRNA;gene=Trank1;product=tetratricopeptide repeat and ankyrin repeat containing 1%2C transcript variant X3;transcript_id=XM_017313432.2;extra_copy_number=0
CM058249.1	Liftoff	exon	125885247	125888296	.	+	.	ID=exon-XM_017313432.2-21;Parent=rna-XM_017313432.2;Dbxref=GeneID:320429,GenBank:XM_017313432.2,MGI:MGI:1341834;gbkey=mRNA;gene=Trank1;product=tetratricopeptide repeat and ankyrin repeat containing 1%2C transcript variant X3;transcript_id=XM_017313432.2;extra_copy_number=0
CM058249.1	Liftoff	exon	125889058	125889156	.	+	.	ID=exon-XM_017313432.2-22;Parent=rna-XM_017313432.2;Dbxref=GeneID:320429,GenBank:XM_017313432.2,MGI:MGI:1341834;gbkey=mRNA;gene=Trank1;product=tetratricopeptide repeat and ankyrin repeat containing 1%2C transcript variant X3;transcript_id=XM_017313432.2;extra_copy_number=0
CM058249.1	Liftoff	exon	125889558	125891075	.	+	.	ID=exon-XM_017313432.2-23;Parent=rna-XM_017313432.2;Dbxref=GeneID:320429,GenBank:XM_017313432.2,MGI:MGI:1341834;gbkey=mRNA;gene=Trank1;product=tetratricopeptide repeat and ankyrin repeat containing 1%2C transcript variant X3;transcript_id=XM_017313432.2;extra_copy_number=0
CM058249.1	Liftoff	CDS	125807127	125807536	.	+	.	ID=cds-XP_017168921.1;Parent=rna-XM_017313432.2;Dbxref=GeneID:320429,GenBank:XP_017168921.1,MGI:MGI:1341834;Name=XP_017168921.1;gbkey=CDS;gene=Trank1;product=TPR and ankyrin repeat-containing protein 1 isoform X3;protein_id=XP_017168921.1;extra_copy_number=0
CM058249.1	Liftoff	CDS	125828989	125829115	.	+	.	ID=cds-XP_017168921.1;Parent=rna-XM_017313432.2;Dbxref=GeneID:320429,GenBank:XP_017168921.1,MGI:MGI:1341834;Name=XP_017168921.1;gbkey=CDS;gene=Trank1;product=TPR and ankyrin repeat-containing protein 1 isoform X3;protein_id=XP_017168921.1;extra_copy_number=0
CM058249.1	Liftoff	CDS	125838388	125838538	.	+	.	ID=cds-XP_017168921.1;Parent=rna-XM_017313432.2;Dbxref=GeneID:320429,GenBank:XP_017168921.1,MGI:MGI:1341834;Name=XP_017168921.1;gbkey=CDS;gene=Trank1;product=TPR and ankyrin repeat-containing protein 1 isoform X3;protein_id=XP_017168921.1;extra_copy_number=0
CM058249.1	Liftoff	CDS	125840123	125840149	.	+	.	ID=cds-XP_017168921.1;Parent=rna-XM_017313432.2;Dbxref=GeneID:320429,GenBank:XP_017168921.1,MGI:MGI:1341834;Name=XP_017168921.1;gbkey=CDS;gene=Trank1;product=TPR and ankyrin repeat-containing protein 1 isoform X3;protein_id=XP_017168921.1;extra_copy_number=0
CM058249.1	Liftoff	CDS	125840688	125840806	.	+	.	ID=cds-XP_017168921.1;Parent=rna-XM_017313432.2;Dbxref=GeneID:320429,GenBank:XP_017168921.1,MGI:MGI:1341834;Name=XP_017168921.1;gbkey=CDS;gene=Trank1;product=TPR and ankyrin repeat-containing protein 1 isoform X3;protein_id=XP_017168921.1;extra_copy_number=0
CM058249.1	Liftoff	CDS	125842759	125842845	.	+	.	ID=cds-XP_017168921.1;Parent=rna-XM_017313432.2;Dbxref=GeneID:320429,GenBank:XP_017168921.1,MGI:MGI:1341834;Name=XP_017168921.1;gbkey=CDS;gene=Trank1;product=TPR and ankyrin repeat-containing protein 1 isoform X3;protein_id=XP_017168921.1;extra_copy_number=0
CM058249.1	Liftoff	CDS	125843084	125843219	.	+	.	ID=cds-XP_017168921.1;Parent=rna-XM_017313432.2;Dbxref=GeneID:320429,GenBank:XP_017168921.1,MGI:MGI:1341834;Name=XP_017168921.1;gbkey=CDS;gene=Trank1;product=TPR and ankyrin repeat-containing protein 1 isoform X3;protein_id=XP_017168921.1;extra_copy_number=0
CM058249.1	Liftoff	CDS	125844569	125844700	.	+	.	ID=cds-XP_017168921.1;Parent=rna-XM_017313432.2;Dbxref=GeneID:320429,GenBank:XP_017168921.1,MGI:MGI:1341834;Name=XP_017168921.1;gbkey=CDS;gene=Trank1;product=TPR and ankyrin repeat-containing protein 1 isoform X3;protein_id=XP_017168921.1;extra_copy_number=0
CM058249.1	Liftoff	CDS	125847367	125847537	.	+	.	ID=cds-XP_017168921.1;Parent=rna-XM_017313432.2;Dbxref=GeneID:320429,GenBank:XP_017168921.1,MGI:MGI:1341834;Name=XP_017168921.1;gbkey=CDS;gene=Trank1;product=TPR and ankyrin repeat-containing protein 1 isoform X3;protein_id=XP_017168921.1;extra_copy_number=0
CM058249.1	Liftoff	CDS	125857551	125857805	.	+	.	ID=cds-XP_017168921.1;Parent=rna-XM_017313432.2;Dbxref=GeneID:320429,GenBank:XP_017168921.1,MGI:MGI:1341834;Name=XP_017168921.1;gbkey=CDS;gene=Trank1;product=TPR and ankyrin repeat-containing protein 1 isoform X3;protein_id=XP_017168921.1;extra_copy_number=0
CM058249.1	Liftoff	CDS	125859238	125859414	.	+	.	ID=cds-XP_017168921.1;Parent=rna-XM_017313432.2;Dbxref=GeneID:320429,GenBank:XP_017168921.1,MGI:MGI:1341834;Name=XP_017168921.1;gbkey=CDS;gene=Trank1;product=TPR and ankyrin repeat-containing protein 1 isoform X3;protein_id=XP_017168921.1;extra_copy_number=0
CM058249.1	Liftoff	CDS	125859968	125862841	.	+	.	ID=cds-XP_017168921.1;Parent=rna-XM_017313432.2;Dbxref=GeneID:320429,GenBank:XP_017168921.1,MGI:MGI:1341834;Name=XP_017168921.1;gbkey=CDS;gene=Trank1;product=TPR and ankyrin repeat-containing protein 1 isoform X3;protein_id=XP_017168921.1;extra_copy_number=0
CM058249.1	Liftoff	CDS	125868245	125868444	.	+	.	ID=cds-XP_017168921.1;Parent=rna-XM_017313432.2;Dbxref=GeneID:320429,GenBank:XP_017168921.1,MGI:MGI:1341834;Name=XP_017168921.1;gbkey=CDS;gene=Trank1;product=TPR and ankyrin repeat-containing protein 1 isoform X3;protein_id=XP_017168921.1;extra_copy_number=0
CM058249.1	Liftoff	CDS	125868707	125868844	.	+	.	ID=cds-XP_017168921.1;Parent=rna-XM_017313432.2;Dbxref=GeneID:320429,GenBank:XP_017168921.1,MGI:MGI:1341834;Name=XP_017168921.1;gbkey=CDS;gene=Trank1;product=TPR and ankyrin repeat-containing protein 1 isoform X3;protein_id=XP_017168921.1;extra_copy_number=0
CM058249.1	Liftoff	CDS	125873077	125873220	.	+	.	ID=cds-XP_017168921.1;Parent=rna-XM_017313432.2;Dbxref=GeneID:320429,GenBank:XP_017168921.1,MGI:MGI:1341834;Name=XP_017168921.1;gbkey=CDS;gene=Trank1;product=TPR and ankyrin repeat-containing protein 1 isoform X3;protein_id=XP_017168921.1;extra_copy_number=0
CM058249.1	Liftoff	CDS	125874109	125874265	.	+	.	ID=cds-XP_017168921.1;Parent=rna-XM_017313432.2;Dbxref=GeneID:320429,GenBank:XP_017168921.1,MGI:MGI:1341834;Name=XP_017168921.1;gbkey=CDS;gene=Trank1;product=TPR and ankyrin repeat-containing protein 1 isoform X3;protein_id=XP_017168921.1;extra_copy_number=0
CM058249.1	Liftoff	CDS	125878374	125878462	.	+	.	ID=cds-XP_017168921.1;Parent=rna-XM_017313432.2;Dbxref=GeneID:320429,GenBank:XP_017168921.1,MGI:MGI:1341834;Name=XP_017168921.1;gbkey=CDS;gene=Trank1;product=TPR and ankyrin repeat-containing protein 1 isoform X3;protein_id=XP_017168921.1;extra_copy_number=0
CM058249.1	Liftoff	CDS	125881671	125881774	.	+	.	ID=cds-XP_017168921.1;Parent=rna-XM_017313432.2;Dbxref=GeneID:320429,GenBank:XP_017168921.1,MGI:MGI:1341834;Name=XP_017168921.1;gbkey=CDS;gene=Trank1;product=TPR and ankyrin repeat-containing protein 1 isoform X3;protein_id=XP_017168921.1;extra_copy_number=0
CM058249.1	Liftoff	CDS	125881872	125882004	.	+	.	ID=cds-XP_017168921.1;Parent=rna-XM_017313432.2;Dbxref=GeneID:320429,GenBank:XP_017168921.1,MGI:MGI:1341834;Name=XP_017168921.1;gbkey=CDS;gene=Trank1;product=TPR and ankyrin repeat-containing protein 1 isoform X3;protein_id=XP_017168921.1;extra_copy_number=0
CM058249.1	Liftoff	CDS	125884458	125884603	.	+	.	ID=cds-XP_017168921.1;Parent=rna-XM_017313432.2;Dbxref=GeneID:320429,GenBank:XP_017168921.1,MGI:MGI:1341834;Name=XP_017168921.1;gbkey=CDS;gene=Trank1;product=TPR and ankyrin repeat-containing protein 1 isoform X3;protein_id=XP_017168921.1;extra_copy_number=0
CM058249.1	Liftoff	CDS	125885247	125888296	.	+	.	ID=cds-XP_017168921.1;Parent=rna-XM_017313432.2;Dbxref=GeneID:320429,GenBank:XP_017168921.1,MGI:MGI:1341834;Name=XP_017168921.1;gbkey=CDS;gene=Trank1;product=TPR and ankyrin repeat-containing protein 1 isoform X3;protein_id=XP_017168921.1;extra_copy_number=0
CM058249.1	Liftoff	CDS	125889058	125889156	.	+	.	ID=cds-XP_017168921.1;Parent=rna-XM_017313432.2;Dbxref=GeneID:320429,GenBank:XP_017168921.1,MGI:MGI:1341834;Name=XP_017168921.1;gbkey=CDS;gene=Trank1;product=TPR and ankyrin repeat-containing protein 1 isoform X3;protein_id=XP_017168921.1;extra_copy_number=0
CM058249.1	Liftoff	CDS	125889558	125889658	.	+	.	ID=cds-XP_017168921.1;Parent=rna-XM_017313432.2;Dbxref=GeneID:320429,GenBank:XP_017168921.1,MGI:MGI:1341834;Name=XP_017168921.1;gbkey=CDS;gene=Trank1;product=TPR and ankyrin repeat-containing protein 1 isoform X3;protein_id=XP_017168921.1;extra_copy_number=0
CM058249.1	Liftoff	mRNA	125806858	125891075	.	+	.	ID=rna-XM_006512163.5;Parent=gene-Trank1;Dbxref=GeneID:320429,GenBank:XM_006512163.5,MGI:MGI:1341834;Name=XM_006512163.5;gbkey=mRNA;gene=Trank1;model_evidence=Supporting evidence includes similarity to: 15 ESTs%2C 2 Proteins%2C 580 long SRA reads%2C and 100%25 coverage of the annotated genomic feature by RNAseq alignments%2C including 9 samples with support for all annotated introns;product=tetratricopeptide repeat and ankyrin repeat containing 1%2C transcript variant X5;transcript_id=XM_006512163.5;matches_ref_protein=True;valid_ORF=True;extra_copy_number=0
CM058249.1	Liftoff	exon	125806858	125807059	.	+	.	ID=exon-XM_006512163.5-1;Parent=rna-XM_006512163.5;Dbxref=GeneID:320429,GenBank:XM_006512163.5,MGI:MGI:1341834;gbkey=mRNA;gene=Trank1;product=tetratricopeptide repeat and ankyrin repeat containing 1%2C transcript variant X5;transcript_id=XM_006512163.5;extra_copy_number=0
CM058249.1	Liftoff	exon	125828989	125829115	.	+	.	ID=exon-XM_006512163.5-2;Parent=rna-XM_006512163.5;Dbxref=GeneID:320429,GenBank:XM_006512163.5,MGI:MGI:1341834;gbkey=mRNA;gene=Trank1;product=tetratricopeptide repeat and ankyrin repeat containing 1%2C transcript variant X5;transcript_id=XM_006512163.5;extra_copy_number=0
CM058249.1	Liftoff	exon	125838388	125838538	.	+	.	ID=exon-XM_006512163.5-3;Parent=rna-XM_006512163.5;Dbxref=GeneID:320429,GenBank:XM_006512163.5,MGI:MGI:1341834;gbkey=mRNA;gene=Trank1;product=tetratricopeptide repeat and ankyrin repeat containing 1%2C transcript variant X5;transcript_id=XM_006512163.5;extra_copy_number=0
CM058249.1	Liftoff	exon	125840123	125840149	.	+	.	ID=exon-XM_006512163.5-4;Parent=rna-XM_006512163.5;Dbxref=GeneID:320429,GenBank:XM_006512163.5,MGI:MGI:1341834;gbkey=mRNA;gene=Trank1;product=tetratricopeptide repeat and ankyrin repeat containing 1%2C transcript variant X5;transcript_id=XM_006512163.5;extra_copy_number=0
CM058249.1	Liftoff	exon	125840688	125840806	.	+	.	ID=exon-XM_006512163.5-5;Parent=rna-XM_006512163.5;Dbxref=GeneID:320429,GenBank:XM_006512163.5,MGI:MGI:1341834;gbkey=mRNA;gene=Trank1;product=tetratricopeptide repeat and ankyrin repeat containing 1%2C transcript variant X5;transcript_id=XM_006512163.5;extra_copy_number=0
CM058249.1	Liftoff	exon	125842759	125842845	.	+	.	ID=exon-XM_006512163.5-6;Parent=rna-XM_006512163.5;Dbxref=GeneID:320429,GenBank:XM_006512163.5,MGI:MGI:1341834;gbkey=mRNA;gene=Trank1;product=tetratricopeptide repeat and ankyrin repeat containing 1%2C transcript variant X5;transcript_id=XM_006512163.5;extra_copy_number=0
CM058249.1	Liftoff	exon	125843081	125843219	.	+	.	ID=exon-XM_006512163.5-7;Parent=rna-XM_006512163.5;Dbxref=GeneID:320429,GenBank:XM_006512163.5,MGI:MGI:1341834;gbkey=mRNA;gene=Trank1;product=tetratricopeptide repeat and ankyrin repeat containing 1%2C transcript variant X5;transcript_id=XM_006512163.5;extra_copy_number=0
CM058249.1	Liftoff	exon	125844569	125844700	.	+	.	ID=exon-XM_006512163.5-8;Parent=rna-XM_006512163.5;Dbxref=GeneID:320429,GenBank:XM_006512163.5,MGI:MGI:1341834;gbkey=mRNA;gene=Trank1;product=tetratricopeptide repeat and ankyrin repeat containing 1%2C transcript variant X5;transcript_id=XM_006512163.5;extra_copy_number=0
CM058249.1	Liftoff	exon	125847367	125847537	.	+	.	ID=exon-XM_006512163.5-9;Parent=rna-XM_006512163.5;Dbxref=GeneID:320429,GenBank:XM_006512163.5,MGI:MGI:1341834;gbkey=mRNA;gene=Trank1;product=tetratricopeptide repeat and ankyrin repeat containing 1%2C transcript variant X5;transcript_id=XM_006512163.5;extra_copy_number=0
CM058249.1	Liftoff	exon	125857551	125857805	.	+	.	ID=exon-XM_006512163.5-10;Parent=rna-XM_006512163.5;Dbxref=GeneID:320429,GenBank:XM_006512163.5,MGI:MGI:1341834;gbkey=mRNA;gene=Trank1;product=tetratricopeptide repeat and ankyrin repeat containing 1%2C transcript variant X5;transcript_id=XM_006512163.5;extra_copy_number=0
CM058249.1	Liftoff	exon	125859238	125859414	.	+	.	ID=exon-XM_006512163.5-11;Parent=rna-XM_006512163.5;Dbxref=GeneID:320429,GenBank:XM_006512163.5,MGI:MGI:1341834;gbkey=mRNA;gene=Trank1;product=tetratricopeptide repeat and ankyrin repeat containing 1%2C transcript variant X5;transcript_id=XM_006512163.5;extra_copy_number=0
CM058249.1	Liftoff	exon	125859968	125862841	.	+	.	ID=exon-XM_006512163.5-12;Parent=rna-XM_006512163.5;Dbxref=GeneID:320429,GenBank:XM_006512163.5,MGI:MGI:1341834;gbkey=mRNA;gene=Trank1;product=tetratricopeptide repeat and ankyrin repeat containing 1%2C transcript variant X5;transcript_id=XM_006512163.5;extra_copy_number=0
CM058249.1	Liftoff	exon	125868245	125868444	.	+	.	ID=exon-XM_006512163.5-13;Parent=rna-XM_006512163.5;Dbxref=GeneID:320429,GenBank:XM_006512163.5,MGI:MGI:1341834;gbkey=mRNA;gene=Trank1;product=tetratricopeptide repeat and ankyrin repeat containing 1%2C transcript variant X5;transcript_id=XM_006512163.5;extra_copy_number=0
CM058249.1	Liftoff	exon	125868707	125868844	.	+	.	ID=exon-XM_006512163.5-14;Parent=rna-XM_006512163.5;Dbxref=GeneID:320429,GenBank:XM_006512163.5,MGI:MGI:1341834;gbkey=mRNA;gene=Trank1;product=tetratricopeptide repeat and ankyrin repeat containing 1%2C transcript variant X5;transcript_id=XM_006512163.5;extra_copy_number=0
CM058249.1	Liftoff	exon	125873077	125873220	.	+	.	ID=exon-XM_006512163.5-15;Parent=rna-XM_006512163.5;Dbxref=GeneID:320429,GenBank:XM_006512163.5,MGI:MGI:1341834;gbkey=mRNA;gene=Trank1;product=tetratricopeptide repeat and ankyrin repeat containing 1%2C transcript variant X5;transcript_id=XM_006512163.5;extra_copy_number=0
CM058249.1	Liftoff	exon	125874109	125874265	.	+	.	ID=exon-XM_006512163.5-16;Parent=rna-XM_006512163.5;Dbxref=GeneID:320429,GenBank:XM_006512163.5,MGI:MGI:1341834;gbkey=mRNA;gene=Trank1;product=tetratricopeptide repeat and ankyrin repeat containing 1%2C transcript variant X5;transcript_id=XM_006512163.5;extra_copy_number=0
CM058249.1	Liftoff	exon	125878374	125878462	.	+	.	ID=exon-XM_006512163.5-17;Parent=rna-XM_006512163.5;Dbxref=GeneID:320429,GenBank:XM_006512163.5,MGI:MGI:1341834;gbkey=mRNA;gene=Trank1;product=tetratricopeptide repeat and ankyrin repeat containing 1%2C transcript variant X5;transcript_id=XM_006512163.5;extra_copy_number=0
CM058249.1	Liftoff	exon	125881671	125881774	.	+	.	ID=exon-XM_006512163.5-18;Parent=rna-XM_006512163.5;Dbxref=GeneID:320429,GenBank:XM_006512163.5,MGI:MGI:1341834;gbkey=mRNA;gene=Trank1;product=tetratricopeptide repeat and ankyrin repeat containing 1%2C transcript variant X5;transcript_id=XM_006512163.5;extra_copy_number=0
CM058249.1	Liftoff	exon	125881872	125882004	.	+	.	ID=exon-XM_006512163.5-19;Parent=rna-XM_006512163.5;Dbxref=GeneID:320429,GenBank:XM_006512163.5,MGI:MGI:1341834;gbkey=mRNA;gene=Trank1;product=tetratricopeptide repeat and ankyrin repeat containing 1%2C transcript variant X5;transcript_id=XM_006512163.5;extra_copy_number=0
CM058249.1	Liftoff	exon	125884458	125884603	.	+	.	ID=exon-XM_006512163.5-20;Parent=rna-XM_006512163.5;Dbxref=GeneID:320429,GenBank:XM_006512163.5,MGI:MGI:1341834;gbkey=mRNA;gene=Trank1;product=tetratricopeptide repeat and ankyrin repeat containing 1%2C transcript variant X5;transcript_id=XM_006512163.5;extra_copy_number=0
CM058249.1	Liftoff	exon	125885247	125888296	.	+	.	ID=exon-XM_006512163.5-21;Parent=rna-XM_006512163.5;Dbxref=GeneID:320429,GenBank:XM_006512163.5,MGI:MGI:1341834;gbkey=mRNA;gene=Trank1;product=tetratricopeptide repeat and ankyrin repeat containing 1%2C transcript variant X5;transcript_id=XM_006512163.5;extra_copy_number=0
CM058249.1	Liftoff	exon	125889058	125889156	.	+	.	ID=exon-XM_006512163.5-22;Parent=rna-XM_006512163.5;Dbxref=GeneID:320429,GenBank:XM_006512163.5,MGI:MGI:1341834;gbkey=mRNA;gene=Trank1;product=tetratricopeptide repeat and ankyrin repeat containing 1%2C transcript variant X5;transcript_id=XM_006512163.5;extra_copy_number=0
CM058249.1	Liftoff	exon	125889558	125891075	.	+	.	ID=exon-XM_006512163.5-23;Parent=rna-XM_006512163.5;Dbxref=GeneID:320429,GenBank:XM_006512163.5,MGI:MGI:1341834;gbkey=mRNA;gene=Trank1;product=tetratricopeptide repeat and ankyrin repeat containing 1%2C transcript variant X5;transcript_id=XM_006512163.5;extra_copy_number=0
CM058249.1	Liftoff	CDS	125806974	125807059	.	+	.	ID=cds-XP_006512226.1;Parent=rna-XM_006512163.5;Dbxref=GeneID:320429,GenBank:XP_006512226.1,MGI:MGI:1341834;Name=XP_006512226.1;gbkey=CDS;gene=Trank1;product=TPR and ankyrin repeat-containing protein 1 isoform X5;protein_id=XP_006512226.1;extra_copy_number=0
CM058249.1	Liftoff	CDS	125828989	125829115	.	+	.	ID=cds-XP_006512226.1;Parent=rna-XM_006512163.5;Dbxref=GeneID:320429,GenBank:XP_006512226.1,MGI:MGI:1341834;Name=XP_006512226.1;gbkey=CDS;gene=Trank1;product=TPR and ankyrin repeat-containing protein 1 isoform X5;protein_id=XP_006512226.1;extra_copy_number=0
CM058249.1	Liftoff	CDS	125838388	125838538	.	+	.	ID=cds-XP_006512226.1;Parent=rna-XM_006512163.5;Dbxref=GeneID:320429,GenBank:XP_006512226.1,MGI:MGI:1341834;Name=XP_006512226.1;gbkey=CDS;gene=Trank1;product=TPR and ankyrin repeat-containing protein 1 isoform X5;protein_id=XP_006512226.1;extra_copy_number=0
CM058249.1	Liftoff	CDS	125840123	125840149	.	+	.	ID=cds-XP_006512226.1;Parent=rna-XM_006512163.5;Dbxref=GeneID:320429,GenBank:XP_006512226.1,MGI:MGI:1341834;Name=XP_006512226.1;gbkey=CDS;gene=Trank1;product=TPR and ankyrin repeat-containing protein 1 isoform X5;protein_id=XP_006512226.1;extra_copy_number=0
CM058249.1	Liftoff	CDS	125840688	125840806	.	+	.	ID=cds-XP_006512226.1;Parent=rna-XM_006512163.5;Dbxref=GeneID:320429,GenBank:XP_006512226.1,MGI:MGI:1341834;Name=XP_006512226.1;gbkey=CDS;gene=Trank1;product=TPR and ankyrin repeat-containing protein 1 isoform X5;protein_id=XP_006512226.1;extra_copy_number=0
CM058249.1	Liftoff	CDS	125842759	125842845	.	+	.	ID=cds-XP_006512226.1;Parent=rna-XM_006512163.5;Dbxref=GeneID:320429,GenBank:XP_006512226.1,MGI:MGI:1341834;Name=XP_006512226.1;gbkey=CDS;gene=Trank1;product=TPR and ankyrin repeat-containing protein 1 isoform X5;protein_id=XP_006512226.1;extra_copy_number=0
CM058249.1	Liftoff	CDS	125843081	125843219	.	+	.	ID=cds-XP_006512226.1;Parent=rna-XM_006512163.5;Dbxref=GeneID:320429,GenBank:XP_006512226.1,MGI:MGI:1341834;Name=XP_006512226.1;gbkey=CDS;gene=Trank1;product=TPR and ankyrin repeat-containing protein 1 isoform X5;protein_id=XP_006512226.1;extra_copy_number=0
CM058249.1	Liftoff	CDS	125844569	125844700	.	+	.	ID=cds-XP_006512226.1;Parent=rna-XM_006512163.5;Dbxref=GeneID:320429,GenBank:XP_006512226.1,MGI:MGI:1341834;Name=XP_006512226.1;gbkey=CDS;gene=Trank1;product=TPR and ankyrin repeat-containing protein 1 isoform X5;protein_id=XP_006512226.1;extra_copy_number=0
CM058249.1	Liftoff	CDS	125847367	125847537	.	+	.	ID=cds-XP_006512226.1;Parent=rna-XM_006512163.5;Dbxref=GeneID:320429,GenBank:XP_006512226.1,MGI:MGI:1341834;Name=XP_006512226.1;gbkey=CDS;gene=Trank1;product=TPR and ankyrin repeat-containing protein 1 isoform X5;protein_id=XP_006512226.1;extra_copy_number=0
CM058249.1	Liftoff	CDS	125857551	125857805	.	+	.	ID=cds-XP_006512226.1;Parent=rna-XM_006512163.5;Dbxref=GeneID:320429,GenBank:XP_006512226.1,MGI:MGI:1341834;Name=XP_006512226.1;gbkey=CDS;gene=Trank1;product=TPR and ankyrin repeat-containing protein 1 isoform X5;protein_id=XP_006512226.1;extra_copy_number=0
CM058249.1	Liftoff	CDS	125859238	125859414	.	+	.	ID=cds-XP_006512226.1;Parent=rna-XM_006512163.5;Dbxref=GeneID:320429,GenBank:XP_006512226.1,MGI:MGI:1341834;Name=XP_006512226.1;gbkey=CDS;gene=Trank1;product=TPR and ankyrin repeat-containing protein 1 isoform X5;protein_id=XP_006512226.1;extra_copy_number=0
CM058249.1	Liftoff	CDS	125859968	125862841	.	+	.	ID=cds-XP_006512226.1;Parent=rna-XM_006512163.5;Dbxref=GeneID:320429,GenBank:XP_006512226.1,MGI:MGI:1341834;Name=XP_006512226.1;gbkey=CDS;gene=Trank1;product=TPR and ankyrin repeat-containing protein 1 isoform X5;protein_id=XP_006512226.1;extra_copy_number=0
CM058249.1	Liftoff	CDS	125868245	125868444	.	+	.	ID=cds-XP_006512226.1;Parent=rna-XM_006512163.5;Dbxref=GeneID:320429,GenBank:XP_006512226.1,MGI:MGI:1341834;Name=XP_006512226.1;gbkey=CDS;gene=Trank1;product=TPR and ankyrin repeat-containing protein 1 isoform X5;protein_id=XP_006512226.1;extra_copy_number=0
CM058249.1	Liftoff	CDS	125868707	125868844	.	+	.	ID=cds-XP_006512226.1;Parent=rna-XM_006512163.5;Dbxref=GeneID:320429,GenBank:XP_006512226.1,MGI:MGI:1341834;Name=XP_006512226.1;gbkey=CDS;gene=Trank1;product=TPR and ankyrin repeat-containing protein 1 isoform X5;protein_id=XP_006512226.1;extra_copy_number=0
CM058249.1	Liftoff	CDS	125873077	125873220	.	+	.	ID=cds-XP_006512226.1;Parent=rna-XM_006512163.5;Dbxref=GeneID:320429,GenBank:XP_006512226.1,MGI:MGI:1341834;Name=XP_006512226.1;gbkey=CDS;gene=Trank1;product=TPR and ankyrin repeat-containing protein 1 isoform X5;protein_id=XP_006512226.1;extra_copy_number=0
CM058249.1	Liftoff	CDS	125874109	125874265	.	+	.	ID=cds-XP_006512226.1;Parent=rna-XM_006512163.5;Dbxref=GeneID:320429,GenBank:XP_006512226.1,MGI:MGI:1341834;Name=XP_006512226.1;gbkey=CDS;gene=Trank1;product=TPR and ankyrin repeat-containing protein 1 isoform X5;protein_id=XP_006512226.1;extra_copy_number=0
CM058249.1	Liftoff	CDS	125878374	125878462	.	+	.	ID=cds-XP_006512226.1;Parent=rna-XM_006512163.5;Dbxref=GeneID:320429,GenBank:XP_006512226.1,MGI:MGI:1341834;Name=XP_006512226.1;gbkey=CDS;gene=Trank1;product=TPR and ankyrin repeat-containing protein 1 isoform X5;protein_id=XP_006512226.1;extra_copy_number=0
CM058249.1	Liftoff	CDS	125881671	125881774	.	+	.	ID=cds-XP_006512226.1;Parent=rna-XM_006512163.5;Dbxref=GeneID:320429,GenBank:XP_006512226.1,MGI:MGI:1341834;Name=XP_006512226.1;gbkey=CDS;gene=Trank1;product=TPR and ankyrin repeat-containing protein 1 isoform X5;protein_id=XP_006512226.1;extra_copy_number=0
CM058249.1	Liftoff	CDS	125881872	125882004	.	+	.	ID=cds-XP_006512226.1;Parent=rna-XM_006512163.5;Dbxref=GeneID:320429,GenBank:XP_006512226.1,MGI:MGI:1341834;Name=XP_006512226.1;gbkey=CDS;gene=Trank1;product=TPR and ankyrin repeat-containing protein 1 isoform X5;protein_id=XP_006512226.1;extra_copy_number=0
CM058249.1	Liftoff	CDS	125884458	125884603	.	+	.	ID=cds-XP_006512226.1;Parent=rna-XM_006512163.5;Dbxref=GeneID:320429,GenBank:XP_006512226.1,MGI:MGI:1341834;Name=XP_006512226.1;gbkey=CDS;gene=Trank1;product=TPR and ankyrin repeat-containing protein 1 isoform X5;protein_id=XP_006512226.1;extra_copy_number=0
CM058249.1	Liftoff	CDS	125885247	125888296	.	+	.	ID=cds-XP_006512226.1;Parent=rna-XM_006512163.5;Dbxref=GeneID:320429,GenBank:XP_006512226.1,MGI:MGI:1341834;Name=XP_006512226.1;gbkey=CDS;gene=Trank1;product=TPR and ankyrin repeat-containing protein 1 isoform X5;protein_id=XP_006512226.1;extra_copy_number=0
CM058249.1	Liftoff	CDS	125889058	125889156	.	+	.	ID=cds-XP_006512226.1;Parent=rna-XM_006512163.5;Dbxref=GeneID:320429,GenBank:XP_006512226.1,MGI:MGI:1341834;Name=XP_006512226.1;gbkey=CDS;gene=Trank1;product=TPR and ankyrin repeat-containing protein 1 isoform X5;protein_id=XP_006512226.1;extra_copy_number=0
CM058249.1	Liftoff	CDS	125889558	125889658	.	+	.	ID=cds-XP_006512226.1;Parent=rna-XM_006512163.5;Dbxref=GeneID:320429,GenBank:XP_006512226.1,MGI:MGI:1341834;Name=XP_006512226.1;gbkey=CDS;gene=Trank1;product=TPR and ankyrin repeat-containing protein 1 isoform X5;protein_id=XP_006512226.1;extra_copy_number=0
CM058249.1	Liftoff	mRNA	125807024	125891075	.	+	.	ID=rna-NM_001164659.1;Parent=gene-Trank1;Dbxref=GeneID:320429,GenBank:NM_001164659.1,MGI:MGI:1341834;Name=NM_001164659.1;gbkey=mRNA;gene=Trank1;product=tetratricopeptide repeat and ankyrin repeat containing 1;tag=RefSeq Select;transcript_id=NM_001164659.1;matches_ref_protein=True;valid_ORF=True;extra_copy_number=0
CM058249.1	Liftoff	exon	125807024	125807536	.	+	.	ID=exon-NM_001164659.1-1;Parent=rna-NM_001164659.1;Dbxref=GeneID:320429,GenBank:NM_001164659.1,MGI:MGI:1341834;gbkey=mRNA;gene=Trank1;product=tetratricopeptide repeat and ankyrin repeat containing 1;tag=RefSeq Select;transcript_id=NM_001164659.1;extra_copy_number=0
CM058249.1	Liftoff	exon	125828989	125829115	.	+	.	ID=exon-NM_001164659.1-2;Parent=rna-NM_001164659.1;Dbxref=GeneID:320429,GenBank:NM_001164659.1,MGI:MGI:1341834;gbkey=mRNA;gene=Trank1;product=tetratricopeptide repeat and ankyrin repeat containing 1;tag=RefSeq Select;transcript_id=NM_001164659.1;extra_copy_number=0
CM058249.1	Liftoff	exon	125838388	125838538	.	+	.	ID=exon-NM_001164659.1-3;Parent=rna-NM_001164659.1;Dbxref=GeneID:320429,GenBank:NM_001164659.1,MGI:MGI:1341834;gbkey=mRNA;gene=Trank1;product=tetratricopeptide repeat and ankyrin repeat containing 1;tag=RefSeq Select;transcript_id=NM_001164659.1;extra_copy_number=0
CM058249.1	Liftoff	exon	125840688	125840806	.	+	.	ID=exon-NM_001164659.1-4;Parent=rna-NM_001164659.1;Dbxref=GeneID:320429,GenBank:NM_001164659.1,MGI:MGI:1341834;gbkey=mRNA;gene=Trank1;product=tetratricopeptide repeat and ankyrin repeat containing 1;tag=RefSeq Select;transcript_id=NM_001164659.1;extra_copy_number=0
CM058249.1	Liftoff	exon	125842762	125842845	.	+	.	ID=exon-NM_001164659.1-5;Parent=rna-NM_001164659.1;Dbxref=GeneID:320429,GenBank:NM_001164659.1,MGI:MGI:1341834;gbkey=mRNA;gene=Trank1;product=tetratricopeptide repeat and ankyrin repeat containing 1;tag=RefSeq Select;transcript_id=NM_001164659.1;extra_copy_number=0
CM058249.1	Liftoff	exon	125843081	125843219	.	+	.	ID=exon-NM_001164659.1-6;Parent=rna-NM_001164659.1;Dbxref=GeneID:320429,GenBank:NM_001164659.1,MGI:MGI:1341834;gbkey=mRNA;gene=Trank1;product=tetratricopeptide repeat and ankyrin repeat containing 1;tag=RefSeq Select;transcript_id=NM_001164659.1;extra_copy_number=0
CM058249.1	Liftoff	exon	125844569	125844700	.	+	.	ID=exon-NM_001164659.1-7;Parent=rna-NM_001164659.1;Dbxref=GeneID:320429,GenBank:NM_001164659.1,MGI:MGI:1341834;gbkey=mRNA;gene=Trank1;product=tetratricopeptide repeat and ankyrin repeat containing 1;tag=RefSeq Select;transcript_id=NM_001164659.1;extra_copy_number=0
CM058249.1	Liftoff	exon	125847367	125847537	.	+	.	ID=exon-NM_001164659.1-8;Parent=rna-NM_001164659.1;Dbxref=GeneID:320429,GenBank:NM_001164659.1,MGI:MGI:1341834;gbkey=mRNA;gene=Trank1;product=tetratricopeptide repeat and ankyrin repeat containing 1;tag=RefSeq Select;transcript_id=NM_001164659.1;extra_copy_number=0
CM058249.1	Liftoff	exon	125857551	125857805	.	+	.	ID=exon-NM_001164659.1-9;Parent=rna-NM_001164659.1;Dbxref=GeneID:320429,GenBank:NM_001164659.1,MGI:MGI:1341834;gbkey=mRNA;gene=Trank1;product=tetratricopeptide repeat and ankyrin repeat containing 1;tag=RefSeq Select;transcript_id=NM_001164659.1;extra_copy_number=0
CM058249.1	Liftoff	exon	125859238	125859414	.	+	.	ID=exon-NM_001164659.1-10;Parent=rna-NM_001164659.1;Dbxref=GeneID:320429,GenBank:NM_001164659.1,MGI:MGI:1341834;gbkey=mRNA;gene=Trank1;product=tetratricopeptide repeat and ankyrin repeat containing 1;tag=RefSeq Select;transcript_id=NM_001164659.1;extra_copy_number=0
CM058249.1	Liftoff	exon	125859968	125862841	.	+	.	ID=exon-NM_001164659.1-11;Parent=rna-NM_001164659.1;Dbxref=GeneID:320429,GenBank:NM_001164659.1,MGI:MGI:1341834;gbkey=mRNA;gene=Trank1;product=tetratricopeptide repeat and ankyrin repeat containing 1;tag=RefSeq Select;transcript_id=NM_001164659.1;extra_copy_number=0
CM058249.1	Liftoff	exon	125868245	125868444	.	+	.	ID=exon-NM_001164659.1-12;Parent=rna-NM_001164659.1;Dbxref=GeneID:320429,GenBank:NM_001164659.1,MGI:MGI:1341834;gbkey=mRNA;gene=Trank1;product=tetratricopeptide repeat and ankyrin repeat containing 1;tag=RefSeq Select;transcript_id=NM_001164659.1;extra_copy_number=0
CM058249.1	Liftoff	exon	125868707	125868844	.	+	.	ID=exon-NM_001164659.1-13;Parent=rna-NM_001164659.1;Dbxref=GeneID:320429,GenBank:NM_001164659.1,MGI:MGI:1341834;gbkey=mRNA;gene=Trank1;product=tetratricopeptide repeat and ankyrin repeat containing 1;tag=RefSeq Select;transcript_id=NM_001164659.1;extra_copy_number=0
CM058249.1	Liftoff	exon	125873077	125873220	.	+	.	ID=exon-NM_001164659.1-14;Parent=rna-NM_001164659.1;Dbxref=GeneID:320429,GenBank:NM_001164659.1,MGI:MGI:1341834;gbkey=mRNA;gene=Trank1;product=tetratricopeptide repeat and ankyrin repeat containing 1;tag=RefSeq Select;transcript_id=NM_001164659.1;extra_copy_number=0
CM058249.1	Liftoff	exon	125874109	125874265	.	+	.	ID=exon-NM_001164659.1-15;Parent=rna-NM_001164659.1;Dbxref=GeneID:320429,GenBank:NM_001164659.1,MGI:MGI:1341834;gbkey=mRNA;gene=Trank1;product=tetratricopeptide repeat and ankyrin repeat containing 1;tag=RefSeq Select;transcript_id=NM_001164659.1;extra_copy_number=0
CM058249.1	Liftoff	exon	125878374	125878462	.	+	.	ID=exon-NM_001164659.1-16;Parent=rna-NM_001164659.1;Dbxref=GeneID:320429,GenBank:NM_001164659.1,MGI:MGI:1341834;gbkey=mRNA;gene=Trank1;product=tetratricopeptide repeat and ankyrin repeat containing 1;tag=RefSeq Select;transcript_id=NM_001164659.1;extra_copy_number=0
CM058249.1	Liftoff	exon	125881671	125881774	.	+	.	ID=exon-NM_001164659.1-17;Parent=rna-NM_001164659.1;Dbxref=GeneID:320429,GenBank:NM_001164659.1,MGI:MGI:1341834;gbkey=mRNA;gene=Trank1;product=tetratricopeptide repeat and ankyrin repeat containing 1;tag=RefSeq Select;transcript_id=NM_001164659.1;extra_copy_number=0
CM058249.1	Liftoff	exon	125881872	125882004	.	+	.	ID=exon-NM_001164659.1-18;Parent=rna-NM_001164659.1;Dbxref=GeneID:320429,GenBank:NM_001164659.1,MGI:MGI:1341834;gbkey=mRNA;gene=Trank1;product=tetratricopeptide repeat and ankyrin repeat containing 1;tag=RefSeq Select;transcript_id=NM_001164659.1;extra_copy_number=0
CM058249.1	Liftoff	exon	125884458	125884603	.	+	.	ID=exon-NM_001164659.1-19;Parent=rna-NM_001164659.1;Dbxref=GeneID:320429,GenBank:NM_001164659.1,MGI:MGI:1341834;gbkey=mRNA;gene=Trank1;product=tetratricopeptide repeat and ankyrin repeat containing 1;tag=RefSeq Select;transcript_id=NM_001164659.1;extra_copy_number=0
CM058249.1	Liftoff	exon	125885247	125888296	.	+	.	ID=exon-NM_001164659.1-20;Parent=rna-NM_001164659.1;Dbxref=GeneID:320429,GenBank:NM_001164659.1,MGI:MGI:1341834;gbkey=mRNA;gene=Trank1;product=tetratricopeptide repeat and ankyrin repeat containing 1;tag=RefSeq Select;transcript_id=NM_001164659.1;extra_copy_number=0
CM058249.1	Liftoff	exon	125889058	125889156	.	+	.	ID=exon-NM_001164659.1-21;Parent=rna-NM_001164659.1;Dbxref=GeneID:320429,GenBank:NM_001164659.1,MGI:MGI:1341834;gbkey=mRNA;gene=Trank1;product=tetratricopeptide repeat and ankyrin repeat containing 1;tag=RefSeq Select;transcript_id=NM_001164659.1;extra_copy_number=0
CM058249.1	Liftoff	exon	125889558	125891075	.	+	.	ID=exon-NM_001164659.1-22;Parent=rna-NM_001164659.1;Dbxref=GeneID:320429,GenBank:NM_001164659.1,MGI:MGI:1341834;gbkey=mRNA;gene=Trank1;product=tetratricopeptide repeat and ankyrin repeat containing 1;tag=RefSeq Select;transcript_id=NM_001164659.1;extra_copy_number=0
CM058249.1	Liftoff	CDS	125807127	125807536	.	+	.	ID=cds-NP_001158131.1;Parent=rna-NM_001164659.1;Dbxref=CCDS:CCDS52942.1,GeneID:320429,GenBank:NP_001158131.1,MGI:MGI:1341834;Name=NP_001158131.1;gbkey=CDS;gene=Trank1;product=TPR and ankyrin repeat-containing protein 1;protein_id=NP_001158131.1;tag=RefSeq Select;extra_copy_number=0
CM058249.1	Liftoff	CDS	125828989	125829115	.	+	.	ID=cds-NP_001158131.1;Parent=rna-NM_001164659.1;Dbxref=CCDS:CCDS52942.1,GeneID:320429,GenBank:NP_001158131.1,MGI:MGI:1341834;Name=NP_001158131.1;gbkey=CDS;gene=Trank1;product=TPR and ankyrin repeat-containing protein 1;protein_id=NP_001158131.1;tag=RefSeq Select;extra_copy_number=0
CM058249.1	Liftoff	CDS	125838388	125838538	.	+	.	ID=cds-NP_001158131.1;Parent=rna-NM_001164659.1;Dbxref=CCDS:CCDS52942.1,GeneID:320429,GenBank:NP_001158131.1,MGI:MGI:1341834;Name=NP_001158131.1;gbkey=CDS;gene=Trank1;product=TPR and ankyrin repeat-containing protein 1;protein_id=NP_001158131.1;tag=RefSeq Select;extra_copy_number=0
CM058249.1	Liftoff	CDS	125840688	125840806	.	+	.	ID=cds-NP_001158131.1;Parent=rna-NM_001164659.1;Dbxref=CCDS:CCDS52942.1,GeneID:320429,GenBank:NP_001158131.1,MGI:MGI:1341834;Name=NP_001158131.1;gbkey=CDS;gene=Trank1;product=TPR and ankyrin repeat-containing protein 1;protein_id=NP_001158131.1;tag=RefSeq Select;extra_copy_number=0
CM058249.1	Liftoff	CDS	125842762	125842845	.	+	.	ID=cds-NP_001158131.1;Parent=rna-NM_001164659.1;Dbxref=CCDS:CCDS52942.1,GeneID:320429,GenBank:NP_001158131.1,MGI:MGI:1341834;Name=NP_001158131.1;gbkey=CDS;gene=Trank1;product=TPR and ankyrin repeat-containing protein 1;protein_id=NP_001158131.1;tag=RefSeq Select;extra_copy_number=0
CM058249.1	Liftoff	CDS	125843081	125843219	.	+	.	ID=cds-NP_001158131.1;Parent=rna-NM_001164659.1;Dbxref=CCDS:CCDS52942.1,GeneID:320429,GenBank:NP_001158131.1,MGI:MGI:1341834;Name=NP_001158131.1;gbkey=CDS;gene=Trank1;product=TPR and ankyrin repeat-containing protein 1;protein_id=NP_001158131.1;tag=RefSeq Select;extra_copy_number=0
CM058249.1	Liftoff	CDS	125844569	125844700	.	+	.	ID=cds-NP_001158131.1;Parent=rna-NM_001164659.1;Dbxref=CCDS:CCDS52942.1,GeneID:320429,GenBank:NP_001158131.1,MGI:MGI:1341834;Name=NP_001158131.1;gbkey=CDS;gene=Trank1;product=TPR and ankyrin repeat-containing protein 1;protein_id=NP_001158131.1;tag=RefSeq Select;extra_copy_number=0
CM058249.1	Liftoff	CDS	125847367	125847537	.	+	.	ID=cds-NP_001158131.1;Parent=rna-NM_001164659.1;Dbxref=CCDS:CCDS52942.1,GeneID:320429,GenBank:NP_001158131.1,MGI:MGI:1341834;Name=NP_001158131.1;gbkey=CDS;gene=Trank1;product=TPR and ankyrin repeat-containing protein 1;protein_id=NP_001158131.1;tag=RefSeq Select;extra_copy_number=0
CM058249.1	Liftoff	CDS	125857551	125857805	.	+	.	ID=cds-NP_001158131.1;Parent=rna-NM_001164659.1;Dbxref=CCDS:CCDS52942.1,GeneID:320429,GenBank:NP_001158131.1,MGI:MGI:1341834;Name=NP_001158131.1;gbkey=CDS;gene=Trank1;product=TPR and ankyrin repeat-containing protein 1;protein_id=NP_001158131.1;tag=RefSeq Select;extra_copy_number=0
CM058249.1	Liftoff	CDS	125859238	125859414	.	+	.	ID=cds-NP_001158131.1;Parent=rna-NM_001164659.1;Dbxref=CCDS:CCDS52942.1,GeneID:320429,GenBank:NP_001158131.1,MGI:MGI:1341834;Name=NP_001158131.1;gbkey=CDS;gene=Trank1;product=TPR and ankyrin repeat-containing protein 1;protein_id=NP_001158131.1;tag=RefSeq Select;extra_copy_number=0
CM058249.1	Liftoff	CDS	125859968	125862841	.	+	.	ID=cds-NP_001158131.1;Parent=rna-NM_001164659.1;Dbxref=CCDS:CCDS52942.1,GeneID:320429,GenBank:NP_001158131.1,MGI:MGI:1341834;Name=NP_001158131.1;gbkey=CDS;gene=Trank1;product=TPR and ankyrin repeat-containing protein 1;protein_id=NP_001158131.1;tag=RefSeq Select;extra_copy_number=0
CM058249.1	Liftoff	CDS	125868245	125868444	.	+	.	ID=cds-NP_001158131.1;Parent=rna-NM_001164659.1;Dbxref=CCDS:CCDS52942.1,GeneID:320429,GenBank:NP_001158131.1,MGI:MGI:1341834;Name=NP_001158131.1;gbkey=CDS;gene=Trank1;product=TPR and ankyrin repeat-containing protein 1;protein_id=NP_001158131.1;tag=RefSeq Select;extra_copy_number=0
CM058249.1	Liftoff	CDS	125868707	125868844	.	+	.	ID=cds-NP_001158131.1;Parent=rna-NM_001164659.1;Dbxref=CCDS:CCDS52942.1,GeneID:320429,GenBank:NP_001158131.1,MGI:MGI:1341834;Name=NP_001158131.1;gbkey=CDS;gene=Trank1;product=TPR and ankyrin repeat-containing protein 1;protein_id=NP_001158131.1;tag=RefSeq Select;extra_copy_number=0
CM058249.1	Liftoff	CDS	125873077	125873220	.	+	.	ID=cds-NP_001158131.1;Parent=rna-NM_001164659.1;Dbxref=CCDS:CCDS52942.1,GeneID:320429,GenBank:NP_001158131.1,MGI:MGI:1341834;Name=NP_001158131.1;gbkey=CDS;gene=Trank1;product=TPR and ankyrin repeat-containing protein 1;protein_id=NP_001158131.1;tag=RefSeq Select;extra_copy_number=0
CM058249.1	Liftoff	CDS	125874109	125874265	.	+	.	ID=cds-NP_001158131.1;Parent=rna-NM_001164659.1;Dbxref=CCDS:CCDS52942.1,GeneID:320429,GenBank:NP_001158131.1,MGI:MGI:1341834;Name=NP_001158131.1;gbkey=CDS;gene=Trank1;product=TPR and ankyrin repeat-containing protein 1;protein_id=NP_001158131.1;tag=RefSeq Select;extra_copy_number=0
CM058249.1	Liftoff	CDS	125878374	125878462	.	+	.	ID=cds-NP_001158131.1;Parent=rna-NM_001164659.1;Dbxref=CCDS:CCDS52942.1,GeneID:320429,GenBank:NP_001158131.1,MGI:MGI:1341834;Name=NP_001158131.1;gbkey=CDS;gene=Trank1;product=TPR and ankyrin repeat-containing protein 1;protein_id=NP_001158131.1;tag=RefSeq Select;extra_copy_number=0
CM058249.1	Liftoff	CDS	125881671	125881774	.	+	.	ID=cds-NP_001158131.1;Parent=rna-NM_001164659.1;Dbxref=CCDS:CCDS52942.1,GeneID:320429,GenBank:NP_001158131.1,MGI:MGI:1341834;Name=NP_001158131.1;gbkey=CDS;gene=Trank1;product=TPR and ankyrin repeat-containing protein 1;protein_id=NP_001158131.1;tag=RefSeq Select;extra_copy_number=0
CM058249.1	Liftoff	CDS	125881872	125882004	.	+	.	ID=cds-NP_001158131.1;Parent=rna-NM_001164659.1;Dbxref=CCDS:CCDS52942.1,GeneID:320429,GenBank:NP_001158131.1,MGI:MGI:1341834;Name=NP_001158131.1;gbkey=CDS;gene=Trank1;product=TPR and ankyrin repeat-containing protein 1;protein_id=NP_001158131.1;tag=RefSeq Select;extra_copy_number=0
CM058249.1	Liftoff	CDS	125884458	125884603	.	+	.	ID=cds-NP_001158131.1;Parent=rna-NM_001164659.1;Dbxref=CCDS:CCDS52942.1,GeneID:320429,GenBank:NP_001158131.1,MGI:MGI:1341834;Name=NP_001158131.1;gbkey=CDS;gene=Trank1;product=TPR and ankyrin repeat-containing protein 1;protein_id=NP_001158131.1;tag=RefSeq Select;extra_copy_number=0
CM058249.1	Liftoff	CDS	125885247	125888296	.	+	.	ID=cds-NP_001158131.1;Parent=rna-NM_001164659.1;Dbxref=CCDS:CCDS52942.1,GeneID:320429,GenBank:NP_001158131.1,MGI:MGI:1341834;Name=NP_001158131.1;gbkey=CDS;gene=Trank1;product=TPR and ankyrin repeat-containing protein 1;protein_id=NP_001158131.1;tag=RefSeq Select;extra_copy_number=0
CM058249.1	Liftoff	CDS	125889058	125889156	.	+	.	ID=cds-NP_001158131.1;Parent=rna-NM_001164659.1;Dbxref=CCDS:CCDS52942.1,GeneID:320429,GenBank:NP_001158131.1,MGI:MGI:1341834;Name=NP_001158131.1;gbkey=CDS;gene=Trank1;product=TPR and ankyrin repeat-containing protein 1;protein_id=NP_001158131.1;tag=RefSeq Select;extra_copy_number=0
CM058249.1	Liftoff	CDS	125889558	125889658	.	+	.	ID=cds-NP_001158131.1;Parent=rna-NM_001164659.1;Dbxref=CCDS:CCDS52942.1,GeneID:320429,GenBank:NP_001158131.1,MGI:MGI:1341834;Name=NP_001158131.1;gbkey=CDS;gene=Trank1;product=TPR and ankyrin repeat-containing protein 1;protein_id=NP_001158131.1;tag=RefSeq Select;extra_copy_number=0
CM058249.1	Liftoff	transcript	125806568	125874248	.	+	.	ID=rna-XR_003947933.1;Parent=gene-Trank1;Dbxref=GeneID:320429,GenBank:XR_003947933.1,MGI:MGI:1341834;Name=XR_003947933.1;gbkey=misc_RNA;gene=Trank1;model_evidence=Supporting evidence includes similarity to: 1 mRNA%2C 7 ESTs%2C 67 long SRA reads%2C and 100%25 coverage of the annotated genomic feature by RNAseq alignments%2C including 12 samples with support for all annotated introns;product=tetratricopeptide repeat and ankyrin repeat containing 1%2C transcript variant X10;transcript_id=XR_003947933.1;extra_copy_number=0
CM058249.1	Liftoff	exon	125806568	125807536	.	+	.	ID=exon-XR_003947933.1-1;Parent=rna-XR_003947933.1;Dbxref=GeneID:320429,GenBank:XR_003947933.1,MGI:MGI:1341834;gbkey=misc_RNA;gene=Trank1;product=tetratricopeptide repeat and ankyrin repeat containing 1%2C transcript variant X10;transcript_id=XR_003947933.1;extra_copy_number=0
CM058249.1	Liftoff	exon	125828989	125829115	.	+	.	ID=exon-XR_003947933.1-2;Parent=rna-XR_003947933.1;Dbxref=GeneID:320429,GenBank:XR_003947933.1,MGI:MGI:1341834;gbkey=misc_RNA;gene=Trank1;product=tetratricopeptide repeat and ankyrin repeat containing 1%2C transcript variant X10;transcript_id=XR_003947933.1;extra_copy_number=0
CM058249.1	Liftoff	exon	125838388	125838538	.	+	.	ID=exon-XR_003947933.1-3;Parent=rna-XR_003947933.1;Dbxref=GeneID:320429,GenBank:XR_003947933.1,MGI:MGI:1341834;gbkey=misc_RNA;gene=Trank1;product=tetratricopeptide repeat and ankyrin repeat containing 1%2C transcript variant X10;transcript_id=XR_003947933.1;extra_copy_number=0
CM058249.1	Liftoff	exon	125840688	125840806	.	+	.	ID=exon-XR_003947933.1-4;Parent=rna-XR_003947933.1;Dbxref=GeneID:320429,GenBank:XR_003947933.1,MGI:MGI:1341834;gbkey=misc_RNA;gene=Trank1;product=tetratricopeptide repeat and ankyrin repeat containing 1%2C transcript variant X10;transcript_id=XR_003947933.1;extra_copy_number=0
CM058249.1	Liftoff	exon	125842762	125842845	.	+	.	ID=exon-XR_003947933.1-5;Parent=rna-XR_003947933.1;Dbxref=GeneID:320429,GenBank:XR_003947933.1,MGI:MGI:1341834;gbkey=misc_RNA;gene=Trank1;product=tetratricopeptide repeat and ankyrin repeat containing 1%2C transcript variant X10;transcript_id=XR_003947933.1;extra_copy_number=0
CM058249.1	Liftoff	exon	125843081	125843219	.	+	.	ID=exon-XR_003947933.1-6;Parent=rna-XR_003947933.1;Dbxref=GeneID:320429,GenBank:XR_003947933.1,MGI:MGI:1341834;gbkey=misc_RNA;gene=Trank1;product=tetratricopeptide repeat and ankyrin repeat containing 1%2C transcript variant X10;transcript_id=XR_003947933.1;extra_copy_number=0
CM058249.1	Liftoff	exon	125844569	125844700	.	+	.	ID=exon-XR_003947933.1-7;Parent=rna-XR_003947933.1;Dbxref=GeneID:320429,GenBank:XR_003947933.1,MGI:MGI:1341834;gbkey=misc_RNA;gene=Trank1;product=tetratricopeptide repeat and ankyrin repeat containing 1%2C transcript variant X10;transcript_id=XR_003947933.1;extra_copy_number=0
CM058249.1	Liftoff	exon	125847367	125847537	.	+	.	ID=exon-XR_003947933.1-8;Parent=rna-XR_003947933.1;Dbxref=GeneID:320429,GenBank:XR_003947933.1,MGI:MGI:1341834;gbkey=misc_RNA;gene=Trank1;product=tetratricopeptide repeat and ankyrin repeat containing 1%2C transcript variant X10;transcript_id=XR_003947933.1;extra_copy_number=0
CM058249.1	Liftoff	exon	125857551	125857805	.	+	.	ID=exon-XR_003947933.1-9;Parent=rna-XR_003947933.1;Dbxref=GeneID:320429,GenBank:XR_003947933.1,MGI:MGI:1341834;gbkey=misc_RNA;gene=Trank1;product=tetratricopeptide repeat and ankyrin repeat containing 1%2C transcript variant X10;transcript_id=XR_003947933.1;extra_copy_number=0
CM058249.1	Liftoff	exon	125859238	125859414	.	+	.	ID=exon-XR_003947933.1-10;Parent=rna-XR_003947933.1;Dbxref=GeneID:320429,GenBank:XR_003947933.1,MGI:MGI:1341834;gbkey=misc_RNA;gene=Trank1;product=tetratricopeptide repeat and ankyrin repeat containing 1%2C transcript variant X10;transcript_id=XR_003947933.1;extra_copy_number=0
CM058249.1	Liftoff	exon	125859968	125862841	.	+	.	ID=exon-XR_003947933.1-11;Parent=rna-XR_003947933.1;Dbxref=GeneID:320429,GenBank:XR_003947933.1,MGI:MGI:1341834;gbkey=misc_RNA;gene=Trank1;product=tetratricopeptide repeat and ankyrin repeat containing 1%2C transcript variant X10;transcript_id=XR_003947933.1;extra_copy_number=0
CM058249.1	Liftoff	exon	125868245	125868444	.	+	.	ID=exon-XR_003947933.1-12;Parent=rna-XR_003947933.1;Dbxref=GeneID:320429,GenBank:XR_003947933.1,MGI:MGI:1341834;gbkey=misc_RNA;gene=Trank1;product=tetratricopeptide repeat and ankyrin repeat containing 1%2C transcript variant X10;transcript_id=XR_003947933.1;extra_copy_number=0
CM058249.1	Liftoff	exon	125868707	125870224	.	+	.	ID=exon-XR_003947933.1-13;Parent=rna-XR_003947933.1;Dbxref=GeneID:320429,GenBank:XR_003947933.1,MGI:MGI:1341834;gbkey=misc_RNA;gene=Trank1;product=tetratricopeptide repeat and ankyrin repeat containing 1%2C transcript variant X10;transcript_id=XR_003947933.1;extra_copy_number=0
CM058249.1	Liftoff	exon	125873077	125873220	.	+	.	ID=exon-XR_003947933.1-14;Parent=rna-XR_003947933.1;Dbxref=GeneID:320429,GenBank:XR_003947933.1,MGI:MGI:1341834;gbkey=misc_RNA;gene=Trank1;product=tetratricopeptide repeat and ankyrin repeat containing 1%2C transcript variant X10;transcript_id=XR_003947933.1;extra_copy_number=0
CM058249.1	Liftoff	exon	125874109	125874248	.	+	.	ID=exon-XR_003947933.1-15;Parent=rna-XR_003947933.1;Dbxref=GeneID:320429,GenBank:XR_003947933.1,MGI:MGI:1341834;gbkey=misc_RNA;gene=Trank1;product=tetratricopeptide repeat and ankyrin repeat containing 1%2C transcript variant X10;transcript_id=XR_003947933.1;extra_copy_number=0
CM058249.1	Liftoff	transcript	125806568	125885431	.	+	.	ID=rna-XR_004935454.1;Parent=gene-Trank1;Dbxref=GeneID:320429,GenBank:XR_004935454.1,MGI:MGI:1341834;Name=XR_004935454.1;gbkey=misc_RNA;gene=Trank1;model_evidence=Supporting evidence includes similarity to: 23 ESTs%2C 50 long SRA reads%2C and 100%25 coverage of the annotated genomic feature by RNAseq alignments%2C including 8 samples with support for all annotated introns;product=tetratricopeptide repeat and ankyrin repeat containing 1%2C transcript variant X8;transcript_id=XR_004935454.1;extra_copy_number=0
CM058249.1	Liftoff	exon	125806568	125807536	.	+	.	ID=exon-XR_004935454.1-1;Parent=rna-XR_004935454.1;Dbxref=GeneID:320429,GenBank:XR_004935454.1,MGI:MGI:1341834;gbkey=misc_RNA;gene=Trank1;product=tetratricopeptide repeat and ankyrin repeat containing 1%2C transcript variant X8;transcript_id=XR_004935454.1;extra_copy_number=0
CM058249.1	Liftoff	exon	125828989	125829115	.	+	.	ID=exon-XR_004935454.1-2;Parent=rna-XR_004935454.1;Dbxref=GeneID:320429,GenBank:XR_004935454.1,MGI:MGI:1341834;gbkey=misc_RNA;gene=Trank1;product=tetratricopeptide repeat and ankyrin repeat containing 1%2C transcript variant X8;transcript_id=XR_004935454.1;extra_copy_number=0
CM058249.1	Liftoff	exon	125838388	125838538	.	+	.	ID=exon-XR_004935454.1-3;Parent=rna-XR_004935454.1;Dbxref=GeneID:320429,GenBank:XR_004935454.1,MGI:MGI:1341834;gbkey=misc_RNA;gene=Trank1;product=tetratricopeptide repeat and ankyrin repeat containing 1%2C transcript variant X8;transcript_id=XR_004935454.1;extra_copy_number=0
CM058249.1	Liftoff	exon	125840123	125840149	.	+	.	ID=exon-XR_004935454.1-4;Parent=rna-XR_004935454.1;Dbxref=GeneID:320429,GenBank:XR_004935454.1,MGI:MGI:1341834;gbkey=misc_RNA;gene=Trank1;product=tetratricopeptide repeat and ankyrin repeat containing 1%2C transcript variant X8;transcript_id=XR_004935454.1;extra_copy_number=0
CM058249.1	Liftoff	exon	125840688	125840806	.	+	.	ID=exon-XR_004935454.1-5;Parent=rna-XR_004935454.1;Dbxref=GeneID:320429,GenBank:XR_004935454.1,MGI:MGI:1341834;gbkey=misc_RNA;gene=Trank1;product=tetratricopeptide repeat and ankyrin repeat containing 1%2C transcript variant X8;transcript_id=XR_004935454.1;extra_copy_number=0
CM058249.1	Liftoff	exon	125842759	125842845	.	+	.	ID=exon-XR_004935454.1-6;Parent=rna-XR_004935454.1;Dbxref=GeneID:320429,GenBank:XR_004935454.1,MGI:MGI:1341834;gbkey=misc_RNA;gene=Trank1;product=tetratricopeptide repeat and ankyrin repeat containing 1%2C transcript variant X8;transcript_id=XR_004935454.1;extra_copy_number=0
CM058249.1	Liftoff	exon	125843081	125843219	.	+	.	ID=exon-XR_004935454.1-7;Parent=rna-XR_004935454.1;Dbxref=GeneID:320429,GenBank:XR_004935454.1,MGI:MGI:1341834;gbkey=misc_RNA;gene=Trank1;product=tetratricopeptide repeat and ankyrin repeat containing 1%2C transcript variant X8;transcript_id=XR_004935454.1;extra_copy_number=0
CM058249.1	Liftoff	exon	125844569	125844700	.	+	.	ID=exon-XR_004935454.1-8;Parent=rna-XR_004935454.1;Dbxref=GeneID:320429,GenBank:XR_004935454.1,MGI:MGI:1341834;gbkey=misc_RNA;gene=Trank1;product=tetratricopeptide repeat and ankyrin repeat containing 1%2C transcript variant X8;transcript_id=XR_004935454.1;extra_copy_number=0
CM058249.1	Liftoff	exon	125847367	125847537	.	+	.	ID=exon-XR_004935454.1-9;Parent=rna-XR_004935454.1;Dbxref=GeneID:320429,GenBank:XR_004935454.1,MGI:MGI:1341834;gbkey=misc_RNA;gene=Trank1;product=tetratricopeptide repeat and ankyrin repeat containing 1%2C transcript variant X8;transcript_id=XR_004935454.1;extra_copy_number=0
CM058249.1	Liftoff	exon	125857551	125857805	.	+	.	ID=exon-XR_004935454.1-10;Parent=rna-XR_004935454.1;Dbxref=GeneID:320429,GenBank:XR_004935454.1,MGI:MGI:1341834;gbkey=misc_RNA;gene=Trank1;product=tetratricopeptide repeat and ankyrin repeat containing 1%2C transcript variant X8;transcript_id=XR_004935454.1;extra_copy_number=0
CM058249.1	Liftoff	exon	125859238	125859414	.	+	.	ID=exon-XR_004935454.1-11;Parent=rna-XR_004935454.1;Dbxref=GeneID:320429,GenBank:XR_004935454.1,MGI:MGI:1341834;gbkey=misc_RNA;gene=Trank1;product=tetratricopeptide repeat and ankyrin repeat containing 1%2C transcript variant X8;transcript_id=XR_004935454.1;extra_copy_number=0
CM058249.1	Liftoff	exon	125859968	125862841	.	+	.	ID=exon-XR_004935454.1-12;Parent=rna-XR_004935454.1;Dbxref=GeneID:320429,GenBank:XR_004935454.1,MGI:MGI:1341834;gbkey=misc_RNA;gene=Trank1;product=tetratricopeptide repeat and ankyrin repeat containing 1%2C transcript variant X8;transcript_id=XR_004935454.1;extra_copy_number=0
CM058249.1	Liftoff	exon	125868245	125868444	.	+	.	ID=exon-XR_004935454.1-13;Parent=rna-XR_004935454.1;Dbxref=GeneID:320429,GenBank:XR_004935454.1,MGI:MGI:1341834;gbkey=misc_RNA;gene=Trank1;product=tetratricopeptide repeat and ankyrin repeat containing 1%2C transcript variant X8;transcript_id=XR_004935454.1;extra_copy_number=0
CM058249.1	Liftoff	exon	125868707	125868844	.	+	.	ID=exon-XR_004935454.1-14;Parent=rna-XR_004935454.1;Dbxref=GeneID:320429,GenBank:XR_004935454.1,MGI:MGI:1341834;gbkey=misc_RNA;gene=Trank1;product=tetratricopeptide repeat and ankyrin repeat containing 1%2C transcript variant X8;transcript_id=XR_004935454.1;extra_copy_number=0
CM058249.1	Liftoff	exon	125873077	125873220	.	+	.	ID=exon-XR_004935454.1-15;Parent=rna-XR_004935454.1;Dbxref=GeneID:320429,GenBank:XR_004935454.1,MGI:MGI:1341834;gbkey=misc_RNA;gene=Trank1;product=tetratricopeptide repeat and ankyrin repeat containing 1%2C transcript variant X8;transcript_id=XR_004935454.1;extra_copy_number=0
CM058249.1	Liftoff	exon	125874077	125874265	.	+	.	ID=exon-XR_004935454.1-16;Parent=rna-XR_004935454.1;Dbxref=GeneID:320429,GenBank:XR_004935454.1,MGI:MGI:1341834;gbkey=misc_RNA;gene=Trank1;product=tetratricopeptide repeat and ankyrin repeat containing 1%2C transcript variant X8;transcript_id=XR_004935454.1;extra_copy_number=0
CM058249.1	Liftoff	exon	125878374	125878462	.	+	.	ID=exon-XR_004935454.1-17;Parent=rna-XR_004935454.1;Dbxref=GeneID:320429,GenBank:XR_004935454.1,MGI:MGI:1341834;gbkey=misc_RNA;gene=Trank1;product=tetratricopeptide repeat and ankyrin repeat containing 1%2C transcript variant X8;transcript_id=XR_004935454.1;extra_copy_number=0
CM058249.1	Liftoff	exon	125881671	125881774	.	+	.	ID=exon-XR_004935454.1-18;Parent=rna-XR_004935454.1;Dbxref=GeneID:320429,GenBank:XR_004935454.1,MGI:MGI:1341834;gbkey=misc_RNA;gene=Trank1;product=tetratricopeptide repeat and ankyrin repeat containing 1%2C transcript variant X8;transcript_id=XR_004935454.1;extra_copy_number=0
CM058249.1	Liftoff	exon	125881872	125882004	.	+	.	ID=exon-XR_004935454.1-19;Parent=rna-XR_004935454.1;Dbxref=GeneID:320429,GenBank:XR_004935454.1,MGI:MGI:1341834;gbkey=misc_RNA;gene=Trank1;product=tetratricopeptide repeat and ankyrin repeat containing 1%2C transcript variant X8;transcript_id=XR_004935454.1;extra_copy_number=0
CM058249.1	Liftoff	exon	125884458	125884603	.	+	.	ID=exon-XR_004935454.1-20;Parent=rna-XR_004935454.1;Dbxref=GeneID:320429,GenBank:XR_004935454.1,MGI:MGI:1341834;gbkey=misc_RNA;gene=Trank1;product=tetratricopeptide repeat and ankyrin repeat containing 1%2C transcript variant X8;transcript_id=XR_004935454.1;extra_copy_number=0
CM058249.1	Liftoff	exon	125885247	125885431	.	+	.	ID=exon-XR_004935454.1-21;Parent=rna-XR_004935454.1;Dbxref=GeneID:320429,GenBank:XR_004935454.1,MGI:MGI:1341834;gbkey=misc_RNA;gene=Trank1;product=tetratricopeptide repeat and ankyrin repeat containing 1%2C transcript variant X8;transcript_id=XR_004935454.1;extra_copy_number=0
CM058249.1	Liftoff	transcript	125806568	125887184	.	+	.	ID=rna-XR_379871.4;Parent=gene-Trank1;Dbxref=GeneID:320429,GenBank:XR_379871.4,MGI:MGI:1341834;Name=XR_379871.4;gbkey=misc_RNA;gene=Trank1;model_evidence=Supporting evidence includes similarity to: 24 ESTs%2C 62 long SRA reads%2C and 100%25 coverage of the annotated genomic feature by RNAseq alignments%2C including 8 samples with support for all annotated introns;product=tetratricopeptide repeat and ankyrin repeat containing 1%2C transcript variant X7;transcript_id=XR_379871.4;extra_copy_number=0
CM058249.1	Liftoff	exon	125806568	125807536	.	+	.	ID=exon-XR_379871.4-1;Parent=rna-XR_379871.4;Dbxref=GeneID:320429,GenBank:XR_379871.4,MGI:MGI:1341834;gbkey=misc_RNA;gene=Trank1;product=tetratricopeptide repeat and ankyrin repeat containing 1%2C transcript variant X7;transcript_id=XR_379871.4;extra_copy_number=0
CM058249.1	Liftoff	exon	125828989	125829115	.	+	.	ID=exon-XR_379871.4-2;Parent=rna-XR_379871.4;Dbxref=GeneID:320429,GenBank:XR_379871.4,MGI:MGI:1341834;gbkey=misc_RNA;gene=Trank1;product=tetratricopeptide repeat and ankyrin repeat containing 1%2C transcript variant X7;transcript_id=XR_379871.4;extra_copy_number=0
CM058249.1	Liftoff	exon	125838388	125838538	.	+	.	ID=exon-XR_379871.4-3;Parent=rna-XR_379871.4;Dbxref=GeneID:320429,GenBank:XR_379871.4,MGI:MGI:1341834;gbkey=misc_RNA;gene=Trank1;product=tetratricopeptide repeat and ankyrin repeat containing 1%2C transcript variant X7;transcript_id=XR_379871.4;extra_copy_number=0
CM058249.1	Liftoff	exon	125840123	125840149	.	+	.	ID=exon-XR_379871.4-4;Parent=rna-XR_379871.4;Dbxref=GeneID:320429,GenBank:XR_379871.4,MGI:MGI:1341834;gbkey=misc_RNA;gene=Trank1;product=tetratricopeptide repeat and ankyrin repeat containing 1%2C transcript variant X7;transcript_id=XR_379871.4;extra_copy_number=0
CM058249.1	Liftoff	exon	125840688	125840806	.	+	.	ID=exon-XR_379871.4-5;Parent=rna-XR_379871.4;Dbxref=GeneID:320429,GenBank:XR_379871.4,MGI:MGI:1341834;gbkey=misc_RNA;gene=Trank1;product=tetratricopeptide repeat and ankyrin repeat containing 1%2C transcript variant X7;transcript_id=XR_379871.4;extra_copy_number=0
CM058249.1	Liftoff	exon	125842759	125842845	.	+	.	ID=exon-XR_379871.4-6;Parent=rna-XR_379871.4;Dbxref=GeneID:320429,GenBank:XR_379871.4,MGI:MGI:1341834;gbkey=misc_RNA;gene=Trank1;product=tetratricopeptide repeat and ankyrin repeat containing 1%2C transcript variant X7;transcript_id=XR_379871.4;extra_copy_number=0
CM058249.1	Liftoff	exon	125843081	125843219	.	+	.	ID=exon-XR_379871.4-7;Parent=rna-XR_379871.4;Dbxref=GeneID:320429,GenBank:XR_379871.4,MGI:MGI:1341834;gbkey=misc_RNA;gene=Trank1;product=tetratricopeptide repeat and ankyrin repeat containing 1%2C transcript variant X7;transcript_id=XR_379871.4;extra_copy_number=0
CM058249.1	Liftoff	exon	125844569	125844700	.	+	.	ID=exon-XR_379871.4-8;Parent=rna-XR_379871.4;Dbxref=GeneID:320429,GenBank:XR_379871.4,MGI:MGI:1341834;gbkey=misc_RNA;gene=Trank1;product=tetratricopeptide repeat and ankyrin repeat containing 1%2C transcript variant X7;transcript_id=XR_379871.4;extra_copy_number=0
CM058249.1	Liftoff	exon	125847367	125847537	.	+	.	ID=exon-XR_379871.4-9;Parent=rna-XR_379871.4;Dbxref=GeneID:320429,GenBank:XR_379871.4,MGI:MGI:1341834;gbkey=misc_RNA;gene=Trank1;product=tetratricopeptide repeat and ankyrin repeat containing 1%2C transcript variant X7;transcript_id=XR_379871.4;extra_copy_number=0
CM058249.1	Liftoff	exon	125857551	125857805	.	+	.	ID=exon-XR_379871.4-10;Parent=rna-XR_379871.4;Dbxref=GeneID:320429,GenBank:XR_379871.4,MGI:MGI:1341834;gbkey=misc_RNA;gene=Trank1;product=tetratricopeptide repeat and ankyrin repeat containing 1%2C transcript variant X7;transcript_id=XR_379871.4;extra_copy_number=0
CM058249.1	Liftoff	exon	125859238	125859414	.	+	.	ID=exon-XR_379871.4-11;Parent=rna-XR_379871.4;Dbxref=GeneID:320429,GenBank:XR_379871.4,MGI:MGI:1341834;gbkey=misc_RNA;gene=Trank1;product=tetratricopeptide repeat and ankyrin repeat containing 1%2C transcript variant X7;transcript_id=XR_379871.4;extra_copy_number=0
CM058249.1	Liftoff	exon	125859968	125862841	.	+	.	ID=exon-XR_379871.4-12;Parent=rna-XR_379871.4;Dbxref=GeneID:320429,GenBank:XR_379871.4,MGI:MGI:1341834;gbkey=misc_RNA;gene=Trank1;product=tetratricopeptide repeat and ankyrin repeat containing 1%2C transcript variant X7;transcript_id=XR_379871.4;extra_copy_number=0
CM058249.1	Liftoff	exon	125868245	125868444	.	+	.	ID=exon-XR_379871.4-13;Parent=rna-XR_379871.4;Dbxref=GeneID:320429,GenBank:XR_379871.4,MGI:MGI:1341834;gbkey=misc_RNA;gene=Trank1;product=tetratricopeptide repeat and ankyrin repeat containing 1%2C transcript variant X7;transcript_id=XR_379871.4;extra_copy_number=0
CM058249.1	Liftoff	exon	125868707	125868844	.	+	.	ID=exon-XR_379871.4-14;Parent=rna-XR_379871.4;Dbxref=GeneID:320429,GenBank:XR_379871.4,MGI:MGI:1341834;gbkey=misc_RNA;gene=Trank1;product=tetratricopeptide repeat and ankyrin repeat containing 1%2C transcript variant X7;transcript_id=XR_379871.4;extra_copy_number=0
CM058249.1	Liftoff	exon	125873077	125873220	.	+	.	ID=exon-XR_379871.4-15;Parent=rna-XR_379871.4;Dbxref=GeneID:320429,GenBank:XR_379871.4,MGI:MGI:1341834;gbkey=misc_RNA;gene=Trank1;product=tetratricopeptide repeat and ankyrin repeat containing 1%2C transcript variant X7;transcript_id=XR_379871.4;extra_copy_number=0
CM058249.1	Liftoff	exon	125874109	125874265	.	+	.	ID=exon-XR_379871.4-16;Parent=rna-XR_379871.4;Dbxref=GeneID:320429,GenBank:XR_379871.4,MGI:MGI:1341834;gbkey=misc_RNA;gene=Trank1;product=tetratricopeptide repeat and ankyrin repeat containing 1%2C transcript variant X7;transcript_id=XR_379871.4;extra_copy_number=0
CM058249.1	Liftoff	exon	125878374	125878462	.	+	.	ID=exon-XR_379871.4-17;Parent=rna-XR_379871.4;Dbxref=GeneID:320429,GenBank:XR_379871.4,MGI:MGI:1341834;gbkey=misc_RNA;gene=Trank1;product=tetratricopeptide repeat and ankyrin repeat containing 1%2C transcript variant X7;transcript_id=XR_379871.4;extra_copy_number=0
CM058249.1	Liftoff	exon	125880419	125880504	.	+	.	ID=exon-XR_379871.4-18;Parent=rna-XR_379871.4;Dbxref=GeneID:320429,GenBank:XR_379871.4,MGI:MGI:1341834;gbkey=misc_RNA;gene=Trank1;product=tetratricopeptide repeat and ankyrin repeat containing 1%2C transcript variant X7;transcript_id=XR_379871.4;extra_copy_number=0
CM058249.1	Liftoff	exon	125881671	125881774	.	+	.	ID=exon-XR_379871.4-19;Parent=rna-XR_379871.4;Dbxref=GeneID:320429,GenBank:XR_379871.4,MGI:MGI:1341834;gbkey=misc_RNA;gene=Trank1;product=tetratricopeptide repeat and ankyrin repeat containing 1%2C transcript variant X7;transcript_id=XR_379871.4;extra_copy_number=0
CM058249.1	Liftoff	exon	125881872	125882004	.	+	.	ID=exon-XR_379871.4-20;Parent=rna-XR_379871.4;Dbxref=GeneID:320429,GenBank:XR_379871.4,MGI:MGI:1341834;gbkey=misc_RNA;gene=Trank1;product=tetratricopeptide repeat and ankyrin repeat containing 1%2C transcript variant X7;transcript_id=XR_379871.4;extra_copy_number=0
CM058249.1	Liftoff	exon	125884458	125884603	.	+	.	ID=exon-XR_379871.4-21;Parent=rna-XR_379871.4;Dbxref=GeneID:320429,GenBank:XR_379871.4,MGI:MGI:1341834;gbkey=misc_RNA;gene=Trank1;product=tetratricopeptide repeat and ankyrin repeat containing 1%2C transcript variant X7;transcript_id=XR_379871.4;extra_copy_number=0
CM058249.1	Liftoff	exon	125885247	125887184	.	+	.	ID=exon-XR_379871.4-22;Parent=rna-XR_379871.4;Dbxref=GeneID:320429,GenBank:XR_379871.4,MGI:MGI:1341834;gbkey=misc_RNA;gene=Trank1;product=tetratricopeptide repeat and ankyrin repeat containing 1%2C transcript variant X7;transcript_id=XR_379871.4;extra_copy_number=0
CM058249.1	Liftoff	transcript	125806568	125874248	.	+	.	ID=rna-XR_379872.3;Parent=gene-Trank1;Dbxref=GeneID:320429,GenBank:XR_379872.3,MGI:MGI:1341834;Name=XR_379872.3;gbkey=misc_RNA;gene=Trank1;model_evidence=Supporting evidence includes similarity to: 23 ESTs%2C 60 long SRA reads%2C and 100%25 coverage of the annotated genomic feature by RNAseq alignments%2C including 9 samples with support for all annotated introns;product=tetratricopeptide repeat and ankyrin repeat containing 1%2C transcript variant X9;transcript_id=XR_379872.3;extra_copy_number=0
CM058249.1	Liftoff	exon	125806568	125807536	.	+	.	ID=exon-XR_379872.3-1;Parent=rna-XR_379872.3;Dbxref=GeneID:320429,GenBank:XR_379872.3,MGI:MGI:1341834;gbkey=misc_RNA;gene=Trank1;product=tetratricopeptide repeat and ankyrin repeat containing 1%2C transcript variant X9;transcript_id=XR_379872.3;extra_copy_number=0
CM058249.1	Liftoff	exon	125828989	125829115	.	+	.	ID=exon-XR_379872.3-2;Parent=rna-XR_379872.3;Dbxref=GeneID:320429,GenBank:XR_379872.3,MGI:MGI:1341834;gbkey=misc_RNA;gene=Trank1;product=tetratricopeptide repeat and ankyrin repeat containing 1%2C transcript variant X9;transcript_id=XR_379872.3;extra_copy_number=0
CM058249.1	Liftoff	exon	125838388	125838538	.	+	.	ID=exon-XR_379872.3-3;Parent=rna-XR_379872.3;Dbxref=GeneID:320429,GenBank:XR_379872.3,MGI:MGI:1341834;gbkey=misc_RNA;gene=Trank1;product=tetratricopeptide repeat and ankyrin repeat containing 1%2C transcript variant X9;transcript_id=XR_379872.3;extra_copy_number=0
CM058249.1	Liftoff	exon	125840123	125840149	.	+	.	ID=exon-XR_379872.3-4;Parent=rna-XR_379872.3;Dbxref=GeneID:320429,GenBank:XR_379872.3,MGI:MGI:1341834;gbkey=misc_RNA;gene=Trank1;product=tetratricopeptide repeat and ankyrin repeat containing 1%2C transcript variant X9;transcript_id=XR_379872.3;extra_copy_number=0
CM058249.1	Liftoff	exon	125840688	125840806	.	+	.	ID=exon-XR_379872.3-5;Parent=rna-XR_379872.3;Dbxref=GeneID:320429,GenBank:XR_379872.3,MGI:MGI:1341834;gbkey=misc_RNA;gene=Trank1;product=tetratricopeptide repeat and ankyrin repeat containing 1%2C transcript variant X9;transcript_id=XR_379872.3;extra_copy_number=0
CM058249.1	Liftoff	exon	125842759	125842845	.	+	.	ID=exon-XR_379872.3-6;Parent=rna-XR_379872.3;Dbxref=GeneID:320429,GenBank:XR_379872.3,MGI:MGI:1341834;gbkey=misc_RNA;gene=Trank1;product=tetratricopeptide repeat and ankyrin repeat containing 1%2C transcript variant X9;transcript_id=XR_379872.3;extra_copy_number=0
CM058249.1	Liftoff	exon	125843081	125843219	.	+	.	ID=exon-XR_379872.3-7;Parent=rna-XR_379872.3;Dbxref=GeneID:320429,GenBank:XR_379872.3,MGI:MGI:1341834;gbkey=misc_RNA;gene=Trank1;product=tetratricopeptide repeat and ankyrin repeat containing 1%2C transcript variant X9;transcript_id=XR_379872.3;extra_copy_number=0
CM058249.1	Liftoff	exon	125844569	125844700	.	+	.	ID=exon-XR_379872.3-8;Parent=rna-XR_379872.3;Dbxref=GeneID:320429,GenBank:XR_379872.3,MGI:MGI:1341834;gbkey=misc_RNA;gene=Trank1;product=tetratricopeptide repeat and ankyrin repeat containing 1%2C transcript variant X9;transcript_id=XR_379872.3;extra_copy_number=0
CM058249.1	Liftoff	exon	125847367	125847537	.	+	.	ID=exon-XR_379872.3-9;Parent=rna-XR_379872.3;Dbxref=GeneID:320429,GenBank:XR_379872.3,MGI:MGI:1341834;gbkey=misc_RNA;gene=Trank1;product=tetratricopeptide repeat and ankyrin repeat containing 1%2C transcript variant X9;transcript_id=XR_379872.3;extra_copy_number=0
CM058249.1	Liftoff	exon	125857551	125857805	.	+	.	ID=exon-XR_379872.3-10;Parent=rna-XR_379872.3;Dbxref=GeneID:320429,GenBank:XR_379872.3,MGI:MGI:1341834;gbkey=misc_RNA;gene=Trank1;product=tetratricopeptide repeat and ankyrin repeat containing 1%2C transcript variant X9;transcript_id=XR_379872.3;extra_copy_number=0
CM058249.1	Liftoff	exon	125859238	125859414	.	+	.	ID=exon-XR_379872.3-11;Parent=rna-XR_379872.3;Dbxref=GeneID:320429,GenBank:XR_379872.3,MGI:MGI:1341834;gbkey=misc_RNA;gene=Trank1;product=tetratricopeptide repeat and ankyrin repeat containing 1%2C transcript variant X9;transcript_id=XR_379872.3;extra_copy_number=0
CM058249.1	Liftoff	exon	125859968	125862841	.	+	.	ID=exon-XR_379872.3-12;Parent=rna-XR_379872.3;Dbxref=GeneID:320429,GenBank:XR_379872.3,MGI:MGI:1341834;gbkey=misc_RNA;gene=Trank1;product=tetratricopeptide repeat and ankyrin repeat containing 1%2C transcript variant X9;transcript_id=XR_379872.3;extra_copy_number=0
CM058249.1	Liftoff	exon	125868245	125868444	.	+	.	ID=exon-XR_379872.3-13;Parent=rna-XR_379872.3;Dbxref=GeneID:320429,GenBank:XR_379872.3,MGI:MGI:1341834;gbkey=misc_RNA;gene=Trank1;product=tetratricopeptide repeat and ankyrin repeat containing 1%2C transcript variant X9;transcript_id=XR_379872.3;extra_copy_number=0
CM058249.1	Liftoff	exon	125868707	125870224	.	+	.	ID=exon-XR_379872.3-14;Parent=rna-XR_379872.3;Dbxref=GeneID:320429,GenBank:XR_379872.3,MGI:MGI:1341834;gbkey=misc_RNA;gene=Trank1;product=tetratricopeptide repeat and ankyrin repeat containing 1%2C transcript variant X9;transcript_id=XR_379872.3;extra_copy_number=0
CM058249.1	Liftoff	exon	125873077	125873220	.	+	.	ID=exon-XR_379872.3-15;Parent=rna-XR_379872.3;Dbxref=GeneID:320429,GenBank:XR_379872.3,MGI:MGI:1341834;gbkey=misc_RNA;gene=Trank1;product=tetratricopeptide repeat and ankyrin repeat containing 1%2C transcript variant X9;transcript_id=XR_379872.3;extra_copy_number=0
CM058249.1	Liftoff	exon	125874109	125874248	.	+	.	ID=exon-XR_379872.3-16;Parent=rna-XR_379872.3;Dbxref=GeneID:320429,GenBank:XR_379872.3,MGI:MGI:1341834;gbkey=misc_RNA;gene=Trank1;product=tetratricopeptide repeat and ankyrin repeat containing 1%2C transcript variant X9;transcript_id=XR_379872.3;extra_copy_number=0
CM058249.1	Liftoff	gene	125934398	125984955	.	+	.	ID=gene-Dclk3;Dbxref=GeneID:245038,MGI:MGI:3039580;Name=Dclk3;description=doublecortin-like kinase 3;gbkey=Gene;gene=Dclk3;gene_biotype=protein_coding;gene_synonym=C730036H08,Dcamkl3;coverage=1.0;sequence_ID=1.0;valid_ORFs=1;extra_copy_number=0;copy_num_ID=gene-Dclk3_0
CM058249.1	Liftoff	mRNA	125934398	125984955	.	+	.	ID=rna-NM_172928.5;Parent=gene-Dclk3;Dbxref=GeneID:245038,GenBank:NM_172928.5,MGI:MGI:3039580;Name=NM_172928.5;gbkey=mRNA;gene=Dclk3;product=doublecortin-like kinase 3;tag=RefSeq Select;transcript_id=NM_172928.5;matches_ref_protein=True;valid_ORF=True;extra_copy_number=0
CM058249.1	Liftoff	exon	125934398	125934669	.	+	.	ID=exon-NM_172928.5-1;Parent=rna-NM_172928.5;Dbxref=GeneID:245038,GenBank:NM_172928.5,MGI:MGI:3039580;gbkey=mRNA;gene=Dclk3;product=doublecortin-like kinase 3;tag=RefSeq Select;transcript_id=NM_172928.5;extra_copy_number=0
CM058249.1	Liftoff	exon	125962812	125964649	.	+	.	ID=exon-NM_172928.5-2;Parent=rna-NM_172928.5;Dbxref=GeneID:245038,GenBank:NM_172928.5,MGI:MGI:3039580;gbkey=mRNA;gene=Dclk3;product=doublecortin-like kinase 3;tag=RefSeq Select;transcript_id=NM_172928.5;extra_copy_number=0
CM058249.1	Liftoff	exon	125977958	125978090	.	+	.	ID=exon-NM_172928.5-3;Parent=rna-NM_172928.5;Dbxref=GeneID:245038,GenBank:NM_172928.5,MGI:MGI:3039580;gbkey=mRNA;gene=Dclk3;product=doublecortin-like kinase 3;tag=RefSeq Select;transcript_id=NM_172928.5;extra_copy_number=0
CM058249.1	Liftoff	exon	125980257	125980424	.	+	.	ID=exon-NM_172928.5-4;Parent=rna-NM_172928.5;Dbxref=GeneID:245038,GenBank:NM_172928.5,MGI:MGI:3039580;gbkey=mRNA;gene=Dclk3;product=doublecortin-like kinase 3;tag=RefSeq Select;transcript_id=NM_172928.5;extra_copy_number=0
CM058249.1	Liftoff	exon	125983869	125984955	.	+	.	ID=exon-NM_172928.5-5;Parent=rna-NM_172928.5;Dbxref=GeneID:245038,GenBank:NM_172928.5,MGI:MGI:3039580;gbkey=mRNA;gene=Dclk3;product=doublecortin-like kinase 3;tag=RefSeq Select;transcript_id=NM_172928.5;extra_copy_number=0
CM058249.1	Liftoff	CDS	125934582	125934669	.	+	.	ID=cds-NP_766516.2;Parent=rna-NM_172928.5;Dbxref=CCDS:CCDS23585.2,GeneID:245038,GenBank:NP_766516.2,MGI:MGI:3039580;Name=NP_766516.2;gbkey=CDS;gene=Dclk3;product=serine/threonine-protein kinase DCLK3;protein_id=NP_766516.2;tag=RefSeq Select;extra_copy_number=0
CM058249.1	Liftoff	CDS	125962812	125964649	.	+	.	ID=cds-NP_766516.2;Parent=rna-NM_172928.5;Dbxref=CCDS:CCDS23585.2,GeneID:245038,GenBank:NP_766516.2,MGI:MGI:3039580;Name=NP_766516.2;gbkey=CDS;gene=Dclk3;product=serine/threonine-protein kinase DCLK3;protein_id=NP_766516.2;tag=RefSeq Select;extra_copy_number=0
CM058249.1	Liftoff	CDS	125977958	125978090	.	+	.	ID=cds-NP_766516.2;Parent=rna-NM_172928.5;Dbxref=CCDS:CCDS23585.2,GeneID:245038,GenBank:NP_766516.2,MGI:MGI:3039580;Name=NP_766516.2;gbkey=CDS;gene=Dclk3;product=serine/threonine-protein kinase DCLK3;protein_id=NP_766516.2;tag=RefSeq Select;extra_copy_number=0
CM058249.1	Liftoff	CDS	125980257	125980424	.	+	.	ID=cds-NP_766516.2;Parent=rna-NM_172928.5;Dbxref=CCDS:CCDS23585.2,GeneID:245038,GenBank:NP_766516.2,MGI:MGI:3039580;Name=NP_766516.2;gbkey=CDS;gene=Dclk3;product=serine/threonine-protein kinase DCLK3;protein_id=NP_766516.2;tag=RefSeq Select;extra_copy_number=0
CM058249.1	Liftoff	CDS	125983869	125984014	.	+	.	ID=cds-NP_766516.2;Parent=rna-NM_172928.5;Dbxref=CCDS:CCDS23585.2,GeneID:245038,GenBank:NP_766516.2,MGI:MGI:3039580;Name=NP_766516.2;gbkey=CDS;gene=Dclk3;product=serine/threonine-protein kinase DCLK3;protein_id=NP_766516.2;tag=RefSeq Select;extra_copy_number=0
CM058249.1	Liftoff	match	126028777	126029824	.	+	.	ID=d400a568-57c8-4118-a673-fad1a79d9478;Target=NG_016940.1 1 1048 -;assembly_bases_aln=1048;assembly_bases_seq=1048;bit_score=1951.44;blast_aligner=1;blast_score=1048;common_component=0;e_value=0;filter_score=0;for_remapping=2;gap_count=0;hsp_percent_coverage=100;matchable_bases=1048;matched_bases=1048;num_ident=1048;num_mismatch=0;pct_coverage=100;pct_coverage_hiqual=100;pct_identity_gap=100;pct_identity_gapopen_only=100;pct_identity_ungap=100;rank=1;weighted_identity=1;coverage=1.0;sequence_ID=1.0;extra_copy_number=0;copy_num_ID=d400a568-57c8-4118-a673-fad1a79d9478_0
CM058249.1	Liftoff	pseudogene	126028877	126029724	.	-	.	ID=gene-Gm6167;Dbxref=GeneID:620615,MGI:MGI:3649163;Name=Gm6167;description=predicted gene 6167;gbkey=Gene;gene=Gm6167;gene_biotype=pseudogene;gene_synonym=EG620615;pseudo=true;coverage=1.0;sequence_ID=1.0;extra_copy_number=0;copy_num_ID=gene-Gm6167_0
CM058249.1	Liftoff	gene	126052625	126186087	.	-	.	ID=gene-Stac;Dbxref=GeneID:20840,MGI:MGI:1201400;Name=Stac;description=src homology three (SH3) and cysteine rich domain;gbkey=Gene;gene=Stac;gene_biotype=protein_coding;coverage=1.0;sequence_ID=1.0;valid_ORFs=3;extra_copy_number=0;copy_num_ID=gene-Stac_0
CM058249.1	Liftoff	mRNA	126052625	126186087	.	-	.	ID=rna-XM_006512016.5;Parent=gene-Stac;Dbxref=GeneID:20840,GenBank:XM_006512016.5,MGI:MGI:1201400;Name=XM_006512016.5;gbkey=mRNA;gene=Stac;model_evidence=Supporting evidence includes similarity to: 4 ESTs%2C 2 Proteins%2C 45 long SRA reads%2C and 99%25 coverage of the annotated genomic feature by RNAseq alignments%2C including 10 samples with support for all annotated introns;product=src homology three (SH3) and cysteine rich domain%2C transcript variant X1;transcript_id=XM_006512016.5;matches_ref_protein=True;valid_ORF=True;extra_copy_number=0
CM058249.1	Liftoff	exon	126052625	126057944	.	-	.	ID=exon-XM_006512016.5-11;Parent=rna-XM_006512016.5;Dbxref=GeneID:20840,GenBank:XM_006512016.5,MGI:MGI:1201400;gbkey=mRNA;gene=Stac;product=src homology three (SH3) and cysteine rich domain%2C transcript variant X1;transcript_id=XM_006512016.5;extra_copy_number=0
CM058249.1	Liftoff	exon	126067483	126067620	.	-	.	ID=exon-XM_006512016.5-10;Parent=rna-XM_006512016.5;Dbxref=GeneID:20840,GenBank:XM_006512016.5,MGI:MGI:1201400;gbkey=mRNA;gene=Stac;product=src homology three (SH3) and cysteine rich domain%2C transcript variant X1;transcript_id=XM_006512016.5;extra_copy_number=0
CM058249.1	Liftoff	exon	126067720	126067771	.	-	.	ID=exon-XM_006512016.5-9;Parent=rna-XM_006512016.5;Dbxref=GeneID:20840,GenBank:XM_006512016.5,MGI:MGI:1201400;gbkey=mRNA;gene=Stac;product=src homology three (SH3) and cysteine rich domain%2C transcript variant X1;transcript_id=XM_006512016.5;extra_copy_number=0
CM058249.1	Liftoff	exon	126084024	126084112	.	-	.	ID=exon-XM_006512016.5-8;Parent=rna-XM_006512016.5;Dbxref=GeneID:20840,GenBank:XM_006512016.5,MGI:MGI:1201400;gbkey=mRNA;gene=Stac;product=src homology three (SH3) and cysteine rich domain%2C transcript variant X1;transcript_id=XM_006512016.5;extra_copy_number=0
CM058249.1	Liftoff	exon	126088939	126089003	.	-	.	ID=exon-XM_006512016.5-7;Parent=rna-XM_006512016.5;Dbxref=GeneID:20840,GenBank:XM_006512016.5,MGI:MGI:1201400;gbkey=mRNA;gene=Stac;product=src homology three (SH3) and cysteine rich domain%2C transcript variant X1;transcript_id=XM_006512016.5;extra_copy_number=0
CM058249.1	Liftoff	exon	126097732	126097810	.	-	.	ID=exon-XM_006512016.5-6;Parent=rna-XM_006512016.5;Dbxref=GeneID:20840,GenBank:XM_006512016.5,MGI:MGI:1201400;gbkey=mRNA;gene=Stac;product=src homology three (SH3) and cysteine rich domain%2C transcript variant X1;transcript_id=XM_006512016.5;extra_copy_number=0
CM058249.1	Liftoff	exon	126099278	126099393	.	-	.	ID=exon-XM_006512016.5-5;Parent=rna-XM_006512016.5;Dbxref=GeneID:20840,GenBank:XM_006512016.5,MGI:MGI:1201400;gbkey=mRNA;gene=Stac;product=src homology three (SH3) and cysteine rich domain%2C transcript variant X1;transcript_id=XM_006512016.5;extra_copy_number=0
CM058249.1	Liftoff	exon	126100531	126100612	.	-	.	ID=exon-XM_006512016.5-4;Parent=rna-XM_006512016.5;Dbxref=GeneID:20840,GenBank:XM_006512016.5,MGI:MGI:1201400;gbkey=mRNA;gene=Stac;product=src homology three (SH3) and cysteine rich domain%2C transcript variant X1;transcript_id=XM_006512016.5;extra_copy_number=0
CM058249.1	Liftoff	exon	126102044	126102144	.	-	.	ID=exon-XM_006512016.5-3;Parent=rna-XM_006512016.5;Dbxref=GeneID:20840,GenBank:XM_006512016.5,MGI:MGI:1201400;gbkey=mRNA;gene=Stac;product=src homology three (SH3) and cysteine rich domain%2C transcript variant X1;transcript_id=XM_006512016.5;extra_copy_number=0
CM058249.1	Liftoff	exon	126130039	126130285	.	-	.	ID=exon-XM_006512016.5-2;Parent=rna-XM_006512016.5;Dbxref=GeneID:20840,GenBank:XM_006512016.5,MGI:MGI:1201400;gbkey=mRNA;gene=Stac;product=src homology three (SH3) and cysteine rich domain%2C transcript variant X1;transcript_id=XM_006512016.5;extra_copy_number=0
CM058249.1	Liftoff	exon	126185480	126186087	.	-	.	ID=exon-XM_006512016.5-1;Parent=rna-XM_006512016.5;Dbxref=GeneID:20840,GenBank:XM_006512016.5,MGI:MGI:1201400;gbkey=mRNA;gene=Stac;product=src homology three (SH3) and cysteine rich domain%2C transcript variant X1;transcript_id=XM_006512016.5;extra_copy_number=0
CM058249.1	Liftoff	CDS	126057846	126057944	.	-	.	ID=cds-XP_006512079.1;Parent=rna-XM_006512016.5;Dbxref=GeneID:20840,GenBank:XP_006512079.1,MGI:MGI:1201400;Name=XP_006512079.1;gbkey=CDS;gene=Stac;product=SH3 and cysteine-rich domain-containing protein isoform X1;protein_id=XP_006512079.1;extra_copy_number=0
CM058249.1	Liftoff	CDS	126067483	126067620	.	-	.	ID=cds-XP_006512079.1;Parent=rna-XM_006512016.5;Dbxref=GeneID:20840,GenBank:XP_006512079.1,MGI:MGI:1201400;Name=XP_006512079.1;gbkey=CDS;gene=Stac;product=SH3 and cysteine-rich domain-containing protein isoform X1;protein_id=XP_006512079.1;extra_copy_number=0
CM058249.1	Liftoff	CDS	126067720	126067771	.	-	.	ID=cds-XP_006512079.1;Parent=rna-XM_006512016.5;Dbxref=GeneID:20840,GenBank:XP_006512079.1,MGI:MGI:1201400;Name=XP_006512079.1;gbkey=CDS;gene=Stac;product=SH3 and cysteine-rich domain-containing protein isoform X1;protein_id=XP_006512079.1;extra_copy_number=0
CM058249.1	Liftoff	CDS	126084024	126084112	.	-	.	ID=cds-XP_006512079.1;Parent=rna-XM_006512016.5;Dbxref=GeneID:20840,GenBank:XP_006512079.1,MGI:MGI:1201400;Name=XP_006512079.1;gbkey=CDS;gene=Stac;product=SH3 and cysteine-rich domain-containing protein isoform X1;protein_id=XP_006512079.1;extra_copy_number=0
CM058249.1	Liftoff	CDS	126088939	126089003	.	-	.	ID=cds-XP_006512079.1;Parent=rna-XM_006512016.5;Dbxref=GeneID:20840,GenBank:XP_006512079.1,MGI:MGI:1201400;Name=XP_006512079.1;gbkey=CDS;gene=Stac;product=SH3 and cysteine-rich domain-containing protein isoform X1;protein_id=XP_006512079.1;extra_copy_number=0
CM058249.1	Liftoff	CDS	126097732	126097810	.	-	.	ID=cds-XP_006512079.1;Parent=rna-XM_006512016.5;Dbxref=GeneID:20840,GenBank:XP_006512079.1,MGI:MGI:1201400;Name=XP_006512079.1;gbkey=CDS;gene=Stac;product=SH3 and cysteine-rich domain-containing protein isoform X1;protein_id=XP_006512079.1;extra_copy_number=0
CM058249.1	Liftoff	CDS	126099278	126099393	.	-	.	ID=cds-XP_006512079.1;Parent=rna-XM_006512016.5;Dbxref=GeneID:20840,GenBank:XP_006512079.1,MGI:MGI:1201400;Name=XP_006512079.1;gbkey=CDS;gene=Stac;product=SH3 and cysteine-rich domain-containing protein isoform X1;protein_id=XP_006512079.1;extra_copy_number=0
CM058249.1	Liftoff	CDS	126100531	126100612	.	-	.	ID=cds-XP_006512079.1;Parent=rna-XM_006512016.5;Dbxref=GeneID:20840,GenBank:XP_006512079.1,MGI:MGI:1201400;Name=XP_006512079.1;gbkey=CDS;gene=Stac;product=SH3 and cysteine-rich domain-containing protein isoform X1;protein_id=XP_006512079.1;extra_copy_number=0
CM058249.1	Liftoff	CDS	126102044	126102144	.	-	.	ID=cds-XP_006512079.1;Parent=rna-XM_006512016.5;Dbxref=GeneID:20840,GenBank:XP_006512079.1,MGI:MGI:1201400;Name=XP_006512079.1;gbkey=CDS;gene=Stac;product=SH3 and cysteine-rich domain-containing protein isoform X1;protein_id=XP_006512079.1;extra_copy_number=0
CM058249.1	Liftoff	CDS	126130039	126130285	.	-	.	ID=cds-XP_006512079.1;Parent=rna-XM_006512016.5;Dbxref=GeneID:20840,GenBank:XP_006512079.1,MGI:MGI:1201400;Name=XP_006512079.1;gbkey=CDS;gene=Stac;product=SH3 and cysteine-rich domain-containing protein isoform X1;protein_id=XP_006512079.1;extra_copy_number=0
CM058249.1	Liftoff	CDS	126185480	126185590	.	-	.	ID=cds-XP_006512079.1;Parent=rna-XM_006512016.5;Dbxref=GeneID:20840,GenBank:XP_006512079.1,MGI:MGI:1201400;Name=XP_006512079.1;gbkey=CDS;gene=Stac;product=SH3 and cysteine-rich domain-containing protein isoform X1;protein_id=XP_006512079.1;extra_copy_number=0
CM058249.1	Liftoff	mRNA	126056654	126185830	.	-	.	ID=rna-NM_001324546.1;Parent=gene-Stac;Dbxref=GeneID:20840,GenBank:NM_001324546.1,MGI:MGI:1201400;Name=NM_001324546.1;gbkey=mRNA;gene=Stac;product=src homology three (SH3) and cysteine rich domain%2C transcript variant 2;transcript_id=NM_001324546.1;matches_ref_protein=True;valid_ORF=True;extra_copy_number=0
CM058249.1	Liftoff	exon	126056654	126057944	.	-	.	ID=exon-NM_001324546.1-10;Parent=rna-NM_001324546.1;Dbxref=GeneID:20840,GenBank:NM_001324546.1,MGI:MGI:1201400;gbkey=mRNA;gene=Stac;product=src homology three (SH3) and cysteine rich domain%2C transcript variant 2;transcript_id=NM_001324546.1;extra_copy_number=0
CM058249.1	Liftoff	exon	126067483	126067620	.	-	.	ID=exon-NM_001324546.1-9;Parent=rna-NM_001324546.1;Dbxref=GeneID:20840,GenBank:NM_001324546.1,MGI:MGI:1201400;gbkey=mRNA;gene=Stac;product=src homology three (SH3) and cysteine rich domain%2C transcript variant 2;transcript_id=NM_001324546.1;extra_copy_number=0
CM058249.1	Liftoff	exon	126067720	126067771	.	-	.	ID=exon-NM_001324546.1-8;Parent=rna-NM_001324546.1;Dbxref=GeneID:20840,GenBank:NM_001324546.1,MGI:MGI:1201400;gbkey=mRNA;gene=Stac;product=src homology three (SH3) and cysteine rich domain%2C transcript variant 2;transcript_id=NM_001324546.1;extra_copy_number=0
CM058249.1	Liftoff	exon	126084024	126084112	.	-	.	ID=exon-NM_001324546.1-7;Parent=rna-NM_001324546.1;Dbxref=GeneID:20840,GenBank:NM_001324546.1,MGI:MGI:1201400;gbkey=mRNA;gene=Stac;product=src homology three (SH3) and cysteine rich domain%2C transcript variant 2;transcript_id=NM_001324546.1;extra_copy_number=0
CM058249.1	Liftoff	exon	126088939	126089003	.	-	.	ID=exon-NM_001324546.1-6;Parent=rna-NM_001324546.1;Dbxref=GeneID:20840,GenBank:NM_001324546.1,MGI:MGI:1201400;gbkey=mRNA;gene=Stac;product=src homology three (SH3) and cysteine rich domain%2C transcript variant 2;transcript_id=NM_001324546.1;extra_copy_number=0
CM058249.1	Liftoff	exon	126097732	126097810	.	-	.	ID=exon-NM_001324546.1-5;Parent=rna-NM_001324546.1;Dbxref=GeneID:20840,GenBank:NM_001324546.1,MGI:MGI:1201400;gbkey=mRNA;gene=Stac;product=src homology three (SH3) and cysteine rich domain%2C transcript variant 2;transcript_id=NM_001324546.1;extra_copy_number=0
CM058249.1	Liftoff	exon	126099278	126099393	.	-	.	ID=exon-NM_001324546.1-4;Parent=rna-NM_001324546.1;Dbxref=GeneID:20840,GenBank:NM_001324546.1,MGI:MGI:1201400;gbkey=mRNA;gene=Stac;product=src homology three (SH3) and cysteine rich domain%2C transcript variant 2;transcript_id=NM_001324546.1;extra_copy_number=0
CM058249.1	Liftoff	exon	126100531	126100612	.	-	.	ID=exon-NM_001324546.1-3;Parent=rna-NM_001324546.1;Dbxref=GeneID:20840,GenBank:NM_001324546.1,MGI:MGI:1201400;gbkey=mRNA;gene=Stac;product=src homology three (SH3) and cysteine rich domain%2C transcript variant 2;transcript_id=NM_001324546.1;extra_copy_number=0
CM058249.1	Liftoff	exon	126102044	126102144	.	-	.	ID=exon-NM_001324546.1-2;Parent=rna-NM_001324546.1;Dbxref=GeneID:20840,GenBank:NM_001324546.1,MGI:MGI:1201400;gbkey=mRNA;gene=Stac;product=src homology three (SH3) and cysteine rich domain%2C transcript variant 2;transcript_id=NM_001324546.1;extra_copy_number=0
CM058249.1	Liftoff	exon	126185480	126185830	.	-	.	ID=exon-NM_001324546.1-1;Parent=rna-NM_001324546.1;Dbxref=GeneID:20840,GenBank:NM_001324546.1,MGI:MGI:1201400;gbkey=mRNA;gene=Stac;product=src homology three (SH3) and cysteine rich domain%2C transcript variant 2;transcript_id=NM_001324546.1;extra_copy_number=0
CM058249.1	Liftoff	CDS	126057846	126057944	.	-	.	ID=cds-NP_001311475.1;Parent=rna-NM_001324546.1;Dbxref=GeneID:20840,GenBank:NP_001311475.1,MGI:MGI:1201400;Name=NP_001311475.1;Note=isoform 2 is encoded by transcript variant 2;gbkey=CDS;gene=Stac;product=SH3 and cysteine-rich domain-containing protein isoform 2;protein_id=NP_001311475.1;extra_copy_number=0
CM058249.1	Liftoff	CDS	126067483	126067620	.	-	.	ID=cds-NP_001311475.1;Parent=rna-NM_001324546.1;Dbxref=GeneID:20840,GenBank:NP_001311475.1,MGI:MGI:1201400;Name=NP_001311475.1;Note=isoform 2 is encoded by transcript variant 2;gbkey=CDS;gene=Stac;product=SH3 and cysteine-rich domain-containing protein isoform 2;protein_id=NP_001311475.1;extra_copy_number=0
CM058249.1	Liftoff	CDS	126067720	126067771	.	-	.	ID=cds-NP_001311475.1;Parent=rna-NM_001324546.1;Dbxref=GeneID:20840,GenBank:NP_001311475.1,MGI:MGI:1201400;Name=NP_001311475.1;Note=isoform 2 is encoded by transcript variant 2;gbkey=CDS;gene=Stac;product=SH3 and cysteine-rich domain-containing protein isoform 2;protein_id=NP_001311475.1;extra_copy_number=0
CM058249.1	Liftoff	CDS	126084024	126084112	.	-	.	ID=cds-NP_001311475.1;Parent=rna-NM_001324546.1;Dbxref=GeneID:20840,GenBank:NP_001311475.1,MGI:MGI:1201400;Name=NP_001311475.1;Note=isoform 2 is encoded by transcript variant 2;gbkey=CDS;gene=Stac;product=SH3 and cysteine-rich domain-containing protein isoform 2;protein_id=NP_001311475.1;extra_copy_number=0
CM058249.1	Liftoff	CDS	126088939	126089003	.	-	.	ID=cds-NP_001311475.1;Parent=rna-NM_001324546.1;Dbxref=GeneID:20840,GenBank:NP_001311475.1,MGI:MGI:1201400;Name=NP_001311475.1;Note=isoform 2 is encoded by transcript variant 2;gbkey=CDS;gene=Stac;product=SH3 and cysteine-rich domain-containing protein isoform 2;protein_id=NP_001311475.1;extra_copy_number=0
CM058249.1	Liftoff	CDS	126097732	126097810	.	-	.	ID=cds-NP_001311475.1;Parent=rna-NM_001324546.1;Dbxref=GeneID:20840,GenBank:NP_001311475.1,MGI:MGI:1201400;Name=NP_001311475.1;Note=isoform 2 is encoded by transcript variant 2;gbkey=CDS;gene=Stac;product=SH3 and cysteine-rich domain-containing protein isoform 2;protein_id=NP_001311475.1;extra_copy_number=0
CM058249.1	Liftoff	CDS	126099278	126099393	.	-	.	ID=cds-NP_001311475.1;Parent=rna-NM_001324546.1;Dbxref=GeneID:20840,GenBank:NP_001311475.1,MGI:MGI:1201400;Name=NP_001311475.1;Note=isoform 2 is encoded by transcript variant 2;gbkey=CDS;gene=Stac;product=SH3 and cysteine-rich domain-containing protein isoform 2;protein_id=NP_001311475.1;extra_copy_number=0
CM058249.1	Liftoff	CDS	126100531	126100612	.	-	.	ID=cds-NP_001311475.1;Parent=rna-NM_001324546.1;Dbxref=GeneID:20840,GenBank:NP_001311475.1,MGI:MGI:1201400;Name=NP_001311475.1;Note=isoform 2 is encoded by transcript variant 2;gbkey=CDS;gene=Stac;product=SH3 and cysteine-rich domain-containing protein isoform 2;protein_id=NP_001311475.1;extra_copy_number=0
CM058249.1	Liftoff	CDS	126102044	126102103	.	-	.	ID=cds-NP_001311475.1;Parent=rna-NM_001324546.1;Dbxref=GeneID:20840,GenBank:NP_001311475.1,MGI:MGI:1201400;Name=NP_001311475.1;Note=isoform 2 is encoded by transcript variant 2;gbkey=CDS;gene=Stac;product=SH3 and cysteine-rich domain-containing protein isoform 2;protein_id=NP_001311475.1;extra_copy_number=0
CM058249.1	Liftoff	mRNA	126056654	126185830	.	-	.	ID=rna-NM_016853.3;Parent=gene-Stac;Dbxref=GeneID:20840,GenBank:NM_016853.3,MGI:MGI:1201400;Name=NM_016853.3;gbkey=mRNA;gene=Stac;product=src homology three (SH3) and cysteine rich domain%2C transcript variant 1;tag=RefSeq Select;transcript_id=NM_016853.3;matches_ref_protein=True;valid_ORF=True;extra_copy_number=0
CM058249.1	Liftoff	exon	126056654	126057944	.	-	.	ID=exon-NM_016853.3-11;Parent=rna-NM_016853.3;Dbxref=GeneID:20840,GenBank:NM_016853.3,MGI:MGI:1201400;gbkey=mRNA;gene=Stac;product=src homology three (SH3) and cysteine rich domain%2C transcript variant 1;tag=RefSeq Select;transcript_id=NM_016853.3;extra_copy_number=0
CM058249.1	Liftoff	exon	126067483	126067620	.	-	.	ID=exon-NM_016853.3-10;Parent=rna-NM_016853.3;Dbxref=GeneID:20840,GenBank:NM_016853.3,MGI:MGI:1201400;gbkey=mRNA;gene=Stac;product=src homology three (SH3) and cysteine rich domain%2C transcript variant 1;tag=RefSeq Select;transcript_id=NM_016853.3;extra_copy_number=0
CM058249.1	Liftoff	exon	126067720	126067771	.	-	.	ID=exon-NM_016853.3-9;Parent=rna-NM_016853.3;Dbxref=GeneID:20840,GenBank:NM_016853.3,MGI:MGI:1201400;gbkey=mRNA;gene=Stac;product=src homology three (SH3) and cysteine rich domain%2C transcript variant 1;tag=RefSeq Select;transcript_id=NM_016853.3;extra_copy_number=0
CM058249.1	Liftoff	exon	126084024	126084112	.	-	.	ID=exon-NM_016853.3-8;Parent=rna-NM_016853.3;Dbxref=GeneID:20840,GenBank:NM_016853.3,MGI:MGI:1201400;gbkey=mRNA;gene=Stac;product=src homology three (SH3) and cysteine rich domain%2C transcript variant 1;tag=RefSeq Select;transcript_id=NM_016853.3;extra_copy_number=0
CM058249.1	Liftoff	exon	126088939	126089003	.	-	.	ID=exon-NM_016853.3-7;Parent=rna-NM_016853.3;Dbxref=GeneID:20840,GenBank:NM_016853.3,MGI:MGI:1201400;gbkey=mRNA;gene=Stac;product=src homology three (SH3) and cysteine rich domain%2C transcript variant 1;tag=RefSeq Select;transcript_id=NM_016853.3;extra_copy_number=0
CM058249.1	Liftoff	exon	126097732	126097810	.	-	.	ID=exon-NM_016853.3-6;Parent=rna-NM_016853.3;Dbxref=GeneID:20840,GenBank:NM_016853.3,MGI:MGI:1201400;gbkey=mRNA;gene=Stac;product=src homology three (SH3) and cysteine rich domain%2C transcript variant 1;tag=RefSeq Select;transcript_id=NM_016853.3;extra_copy_number=0
CM058249.1	Liftoff	exon	126099278	126099393	.	-	.	ID=exon-NM_016853.3-5;Parent=rna-NM_016853.3;Dbxref=GeneID:20840,GenBank:NM_016853.3,MGI:MGI:1201400;gbkey=mRNA;gene=Stac;product=src homology three (SH3) and cysteine rich domain%2C transcript variant 1;tag=RefSeq Select;transcript_id=NM_016853.3;extra_copy_number=0
CM058249.1	Liftoff	exon	126100531	126100612	.	-	.	ID=exon-NM_016853.3-4;Parent=rna-NM_016853.3;Dbxref=GeneID:20840,GenBank:NM_016853.3,MGI:MGI:1201400;gbkey=mRNA;gene=Stac;product=src homology three (SH3) and cysteine rich domain%2C transcript variant 1;tag=RefSeq Select;transcript_id=NM_016853.3;extra_copy_number=0
CM058249.1	Liftoff	exon	126102044	126102144	.	-	.	ID=exon-NM_016853.3-3;Parent=rna-NM_016853.3;Dbxref=GeneID:20840,GenBank:NM_016853.3,MGI:MGI:1201400;gbkey=mRNA;gene=Stac;product=src homology three (SH3) and cysteine rich domain%2C transcript variant 1;tag=RefSeq Select;transcript_id=NM_016853.3;extra_copy_number=0
CM058249.1	Liftoff	exon	126130039	126130318	.	-	.	ID=exon-NM_016853.3-2;Parent=rna-NM_016853.3;Dbxref=GeneID:20840,GenBank:NM_016853.3,MGI:MGI:1201400;gbkey=mRNA;gene=Stac;product=src homology three (SH3) and cysteine rich domain%2C transcript variant 1;tag=RefSeq Select;transcript_id=NM_016853.3;extra_copy_number=0
CM058249.1	Liftoff	exon	126185480	126185830	.	-	.	ID=exon-NM_016853.3-1;Parent=rna-NM_016853.3;Dbxref=GeneID:20840,GenBank:NM_016853.3,MGI:MGI:1201400;gbkey=mRNA;gene=Stac;product=src homology three (SH3) and cysteine rich domain%2C transcript variant 1;tag=RefSeq Select;transcript_id=NM_016853.3;extra_copy_number=0
CM058249.1	Liftoff	CDS	126057846	126057944	.	-	.	ID=cds-NP_058549.1;Parent=rna-NM_016853.3;Dbxref=CCDS:CCDS23586.1,GeneID:20840,GenBank:NP_058549.1,MGI:MGI:1201400;Name=NP_058549.1;Note=isoform 1 is encoded by transcript variant 1;gbkey=CDS;gene=Stac;product=SH3 and cysteine-rich domain-containing protein isoform 1;protein_id=NP_058549.1;tag=RefSeq Select;extra_copy_number=0
CM058249.1	Liftoff	CDS	126067483	126067620	.	-	.	ID=cds-NP_058549.1;Parent=rna-NM_016853.3;Dbxref=CCDS:CCDS23586.1,GeneID:20840,GenBank:NP_058549.1,MGI:MGI:1201400;Name=NP_058549.1;Note=isoform 1 is encoded by transcript variant 1;gbkey=CDS;gene=Stac;product=SH3 and cysteine-rich domain-containing protein isoform 1;protein_id=NP_058549.1;tag=RefSeq Select;extra_copy_number=0
CM058249.1	Liftoff	CDS	126067720	126067771	.	-	.	ID=cds-NP_058549.1;Parent=rna-NM_016853.3;Dbxref=CCDS:CCDS23586.1,GeneID:20840,GenBank:NP_058549.1,MGI:MGI:1201400;Name=NP_058549.1;Note=isoform 1 is encoded by transcript variant 1;gbkey=CDS;gene=Stac;product=SH3 and cysteine-rich domain-containing protein isoform 1;protein_id=NP_058549.1;tag=RefSeq Select;extra_copy_number=0
CM058249.1	Liftoff	CDS	126084024	126084112	.	-	.	ID=cds-NP_058549.1;Parent=rna-NM_016853.3;Dbxref=CCDS:CCDS23586.1,GeneID:20840,GenBank:NP_058549.1,MGI:MGI:1201400;Name=NP_058549.1;Note=isoform 1 is encoded by transcript variant 1;gbkey=CDS;gene=Stac;product=SH3 and cysteine-rich domain-containing protein isoform 1;protein_id=NP_058549.1;tag=RefSeq Select;extra_copy_number=0
CM058249.1	Liftoff	CDS	126088939	126089003	.	-	.	ID=cds-NP_058549.1;Parent=rna-NM_016853.3;Dbxref=CCDS:CCDS23586.1,GeneID:20840,GenBank:NP_058549.1,MGI:MGI:1201400;Name=NP_058549.1;Note=isoform 1 is encoded by transcript variant 1;gbkey=CDS;gene=Stac;product=SH3 and cysteine-rich domain-containing protein isoform 1;protein_id=NP_058549.1;tag=RefSeq Select;extra_copy_number=0
CM058249.1	Liftoff	CDS	126097732	126097810	.	-	.	ID=cds-NP_058549.1;Parent=rna-NM_016853.3;Dbxref=CCDS:CCDS23586.1,GeneID:20840,GenBank:NP_058549.1,MGI:MGI:1201400;Name=NP_058549.1;Note=isoform 1 is encoded by transcript variant 1;gbkey=CDS;gene=Stac;product=SH3 and cysteine-rich domain-containing protein isoform 1;protein_id=NP_058549.1;tag=RefSeq Select;extra_copy_number=0
CM058249.1	Liftoff	CDS	126099278	126099393	.	-	.	ID=cds-NP_058549.1;Parent=rna-NM_016853.3;Dbxref=CCDS:CCDS23586.1,GeneID:20840,GenBank:NP_058549.1,MGI:MGI:1201400;Name=NP_058549.1;Note=isoform 1 is encoded by transcript variant 1;gbkey=CDS;gene=Stac;product=SH3 and cysteine-rich domain-containing protein isoform 1;protein_id=NP_058549.1;tag=RefSeq Select;extra_copy_number=0
CM058249.1	Liftoff	CDS	126100531	126100612	.	-	.	ID=cds-NP_058549.1;Parent=rna-NM_016853.3;Dbxref=CCDS:CCDS23586.1,GeneID:20840,GenBank:NP_058549.1,MGI:MGI:1201400;Name=NP_058549.1;Note=isoform 1 is encoded by transcript variant 1;gbkey=CDS;gene=Stac;product=SH3 and cysteine-rich domain-containing protein isoform 1;protein_id=NP_058549.1;tag=RefSeq Select;extra_copy_number=0
CM058249.1	Liftoff	CDS	126102044	126102144	.	-	.	ID=cds-NP_058549.1;Parent=rna-NM_016853.3;Dbxref=CCDS:CCDS23586.1,GeneID:20840,GenBank:NP_058549.1,MGI:MGI:1201400;Name=NP_058549.1;Note=isoform 1 is encoded by transcript variant 1;gbkey=CDS;gene=Stac;product=SH3 and cysteine-rich domain-containing protein isoform 1;protein_id=NP_058549.1;tag=RefSeq Select;extra_copy_number=0
CM058249.1	Liftoff	CDS	126130039	126130318	.	-	.	ID=cds-NP_058549.1;Parent=rna-NM_016853.3;Dbxref=CCDS:CCDS23586.1,GeneID:20840,GenBank:NP_058549.1,MGI:MGI:1201400;Name=NP_058549.1;Note=isoform 1 is encoded by transcript variant 1;gbkey=CDS;gene=Stac;product=SH3 and cysteine-rich domain-containing protein isoform 1;protein_id=NP_058549.1;tag=RefSeq Select;extra_copy_number=0
CM058249.1	Liftoff	CDS	126185480	126185590	.	-	.	ID=cds-NP_058549.1;Parent=rna-NM_016853.3;Dbxref=CCDS:CCDS23586.1,GeneID:20840,GenBank:NP_058549.1,MGI:MGI:1201400;Name=NP_058549.1;Note=isoform 1 is encoded by transcript variant 1;gbkey=CDS;gene=Stac;product=SH3 and cysteine-rich domain-containing protein isoform 1;protein_id=NP_058549.1;tag=RefSeq Select;extra_copy_number=0
CM058249.1	Liftoff	gene	126069129	126073033	.	+	.	ID=gene-Gm36088;Dbxref=GeneID:102639881,MGI:MGI:5595247;Name=Gm36088;description=predicted gene%2C 36088;gbkey=Gene;gene=Gm36088;gene_biotype=lncRNA;coverage=1.0;sequence_ID=1.0;extra_copy_number=0;copy_num_ID=gene-Gm36088_0
CM058249.1	Liftoff	lnc_RNA	126069129	126073033	.	+	.	ID=rna-XR_379898.3;Parent=gene-Gm36088;Dbxref=GeneID:102639881,GenBank:XR_379898.3,MGI:MGI:5595247;Name=XR_379898.3;gbkey=ncRNA;gene=Gm36088;model_evidence=Supporting evidence includes similarity to: 100%25 coverage of the annotated genomic feature by RNAseq alignments%2C including 1 sample with support for all annotated introns;product=predicted gene%2C 36088;transcript_id=XR_379898.3;extra_copy_number=0
CM058249.1	Liftoff	exon	126069129	126069378	.	+	.	ID=exon-XR_379898.3-1;Parent=rna-XR_379898.3;Dbxref=GeneID:102639881,GenBank:XR_379898.3,MGI:MGI:5595247;gbkey=ncRNA;gene=Gm36088;product=predicted gene%2C 36088;transcript_id=XR_379898.3;extra_copy_number=0
CM058249.1	Liftoff	exon	126070062	126070169	.	+	.	ID=exon-XR_379898.3-2;Parent=rna-XR_379898.3;Dbxref=GeneID:102639881,GenBank:XR_379898.3,MGI:MGI:5595247;gbkey=ncRNA;gene=Gm36088;product=predicted gene%2C 36088;transcript_id=XR_379898.3;extra_copy_number=0
CM058249.1	Liftoff	exon	126072816	126073033	.	+	.	ID=exon-XR_379898.3-3;Parent=rna-XR_379898.3;Dbxref=GeneID:102639881,GenBank:XR_379898.3,MGI:MGI:5595247;gbkey=ncRNA;gene=Gm36088;product=predicted gene%2C 36088;transcript_id=XR_379898.3;extra_copy_number=0
CM058249.1	Liftoff	gene	126091569	126094847	.	+	.	ID=gene-Gm36034;Dbxref=GeneID:102639809,MGI:MGI:5595193;Name=Gm36034;description=predicted gene%2C 36034;gbkey=Gene;gene=Gm36034;gene_biotype=lncRNA;coverage=1.0;sequence_ID=1.0;extra_copy_number=0;copy_num_ID=gene-Gm36034_0
CM058249.1	Liftoff	lnc_RNA	126091569	126094847	.	+	.	ID=rna-XR_379897.3;Parent=gene-Gm36034;Dbxref=GeneID:102639809,GenBank:XR_379897.3,MGI:MGI:5595193;Name=XR_379897.3;gbkey=ncRNA;gene=Gm36034;model_evidence=Supporting evidence includes similarity to: 100%25 coverage of the annotated genomic feature by RNAseq alignments%2C including 1 sample with support for all annotated introns;product=predicted gene%2C 36034;transcript_id=XR_379897.3;extra_copy_number=0
CM058249.1	Liftoff	exon	126091569	126091841	.	+	.	ID=exon-XR_379897.3-1;Parent=rna-XR_379897.3;Dbxref=GeneID:102639809,GenBank:XR_379897.3,MGI:MGI:5595193;gbkey=ncRNA;gene=Gm36034;product=predicted gene%2C 36034;transcript_id=XR_379897.3;extra_copy_number=0
CM058249.1	Liftoff	exon	126092773	126092850	.	+	.	ID=exon-XR_379897.3-2;Parent=rna-XR_379897.3;Dbxref=GeneID:102639809,GenBank:XR_379897.3,MGI:MGI:5595193;gbkey=ncRNA;gene=Gm36034;product=predicted gene%2C 36034;transcript_id=XR_379897.3;extra_copy_number=0
CM058249.1	Liftoff	exon	126093960	126094847	.	+	.	ID=exon-XR_379897.3-3;Parent=rna-XR_379897.3;Dbxref=GeneID:102639809,GenBank:XR_379897.3,MGI:MGI:5595193;gbkey=ncRNA;gene=Gm36034;product=predicted gene%2C 36034;transcript_id=XR_379897.3;extra_copy_number=0
CM058249.1	Liftoff	gene	126407967	126414391	.	-	.	ID=gene-4930545L08Rik;Dbxref=GeneID:78028,MGI:MGI:1925278;Name=4930545L08Rik;description=RIKEN cDNA 4930545L08 gene;gbkey=Gene;gene=4930545L08Rik;gene_biotype=lncRNA;coverage=1.0;sequence_ID=1.0;extra_copy_number=0;copy_num_ID=gene-4930545L08Rik_0
CM058249.1	Liftoff	lnc_RNA	126407967	126414391	.	-	.	ID=rna-NR_166641.1;Parent=gene-4930545L08Rik;Dbxref=GeneID:78028,GenBank:NR_166641.1,MGI:MGI:1925278;Name=NR_166641.1;gbkey=ncRNA;gene=4930545L08Rik;product=RIKEN cDNA 4930545L08 gene;transcript_id=NR_166641.1;extra_copy_number=0
CM058249.1	Liftoff	exon	126407967	126408158	.	-	.	ID=exon-NR_166641.1-2;Parent=rna-NR_166641.1;Dbxref=GeneID:78028,GenBank:NR_166641.1,MGI:MGI:1925278;gbkey=ncRNA;gene=4930545L08Rik;product=RIKEN cDNA 4930545L08 gene;transcript_id=NR_166641.1;extra_copy_number=0
CM058249.1	Liftoff	exon	126413951	126414391	.	-	.	ID=exon-NR_166641.1-1;Parent=rna-NR_166641.1;Dbxref=GeneID:78028,GenBank:NR_166641.1,MGI:MGI:1925278;gbkey=ncRNA;gene=4930545L08Rik;product=RIKEN cDNA 4930545L08 gene;transcript_id=NR_166641.1;extra_copy_number=0
CM058249.1	Liftoff	gene	126471138	126473672	.	-	.	ID=gene-Gm39430;Dbxref=GeneID:105243538,MGI:MGI:5622315;Name=Gm39430;description=predicted gene%2C 39430;gbkey=Gene;gene=Gm39430;gene_biotype=lncRNA;coverage=1.0;sequence_ID=1.0;extra_copy_number=0;copy_num_ID=gene-Gm39430_0
CM058249.1	Liftoff	lnc_RNA	126471138	126473672	.	-	.	ID=rna-XR_871283.1;Parent=gene-Gm39430;Dbxref=GeneID:105243538,GenBank:XR_871283.1,MGI:MGI:5622315;Name=XR_871283.1;gbkey=ncRNA;gene=Gm39430;model_evidence=Supporting evidence includes similarity to: 100%25 coverage of the annotated genomic feature by RNAseq alignments%2C including 2 samples with support for all annotated introns;product=predicted gene%2C 39430;transcript_id=XR_871283.1;extra_copy_number=0
CM058249.1	Liftoff	exon	126471138	126471339	.	-	.	ID=exon-XR_871283.1-3;Parent=rna-XR_871283.1;Dbxref=GeneID:105243538,GenBank:XR_871283.1,MGI:MGI:5622315;gbkey=ncRNA;gene=Gm39430;product=predicted gene%2C 39430;transcript_id=XR_871283.1;extra_copy_number=0
CM058249.1	Liftoff	exon	126471480	126471700	.	-	.	ID=exon-XR_871283.1-2;Parent=rna-XR_871283.1;Dbxref=GeneID:105243538,GenBank:XR_871283.1,MGI:MGI:5622315;gbkey=ncRNA;gene=Gm39430;product=predicted gene%2C 39430;transcript_id=XR_871283.1;extra_copy_number=0
CM058249.1	Liftoff	exon	126473499	126473672	.	-	.	ID=exon-XR_871283.1-1;Parent=rna-XR_871283.1;Dbxref=GeneID:105243538,GenBank:XR_871283.1,MGI:MGI:5622315;gbkey=ncRNA;gene=Gm39430;product=predicted gene%2C 39430;transcript_id=XR_871283.1;extra_copy_number=0
CM058249.1	Liftoff	gene	126561072	126732476	.	-	.	ID=gene-Arpp21;Dbxref=GeneID:74100,MGI:MGI:107562;Name=Arpp21;description=cyclic AMP-regulated phosphoprotein%2C 21;gbkey=Gene;gene=Arpp21;gene_biotype=protein_coding;gene_synonym=0710001E13Rik,ARPP-21,D9Bwg1012e,R3hdm3,Tarpp;coverage=1.0;sequence_ID=1.0;valid_ORFs=85;extra_copy_number=0;copy_num_ID=gene-Arpp21_0
CM058249.1	Liftoff	mRNA	126561072	126728689	.	-	.	ID=rna-NM_001177616.1;Parent=gene-Arpp21;Dbxref=GeneID:74100,GenBank:NM_001177616.1,MGI:MGI:107562;Name=NM_001177616.1;gbkey=mRNA;gene=Arpp21;product=cyclic AMP-regulated phosphoprotein%2C 21%2C transcript variant 4;transcript_id=NM_001177616.1;matches_ref_protein=True;valid_ORF=True;extra_copy_number=0
CM058249.1	Liftoff	exon	126561072	126562003	.	-	.	ID=exon-NM_001177616.1-19;Parent=rna-NM_001177616.1;Dbxref=GeneID:74100,GenBank:NM_001177616.1,MGI:MGI:107562;gbkey=mRNA;gene=Arpp21;product=cyclic AMP-regulated phosphoprotein%2C 21%2C transcript variant 4;transcript_id=NM_001177616.1;extra_copy_number=0
CM058249.1	Liftoff	exon	126563142	126563290	.	-	.	ID=exon-NM_001177616.1-18;Parent=rna-NM_001177616.1;Dbxref=GeneID:74100,GenBank:NM_001177616.1,MGI:MGI:107562;gbkey=mRNA;gene=Arpp21;product=cyclic AMP-regulated phosphoprotein%2C 21%2C transcript variant 4;transcript_id=NM_001177616.1;extra_copy_number=0
CM058249.1	Liftoff	exon	126615353	126615479	.	-	.	ID=exon-NM_001177616.1-17;Parent=rna-NM_001177616.1;Dbxref=GeneID:74100,GenBank:NM_001177616.1,MGI:MGI:107562;gbkey=mRNA;gene=Arpp21;product=cyclic AMP-regulated phosphoprotein%2C 21%2C transcript variant 4;transcript_id=NM_001177616.1;extra_copy_number=0
CM058249.1	Liftoff	exon	126620912	126621172	.	-	.	ID=exon-NM_001177616.1-16;Parent=rna-NM_001177616.1;Dbxref=GeneID:74100,GenBank:NM_001177616.1,MGI:MGI:107562;gbkey=mRNA;gene=Arpp21;product=cyclic AMP-regulated phosphoprotein%2C 21%2C transcript variant 4;transcript_id=NM_001177616.1;extra_copy_number=0
CM058249.1	Liftoff	exon	126622609	126622713	.	-	.	ID=exon-NM_001177616.1-15;Parent=rna-NM_001177616.1;Dbxref=GeneID:74100,GenBank:NM_001177616.1,MGI:MGI:107562;gbkey=mRNA;gene=Arpp21;product=cyclic AMP-regulated phosphoprotein%2C 21%2C transcript variant 4;transcript_id=NM_001177616.1;extra_copy_number=0
CM058249.1	Liftoff	exon	126623453	126623634	.	-	.	ID=exon-NM_001177616.1-14;Parent=rna-NM_001177616.1;Dbxref=GeneID:74100,GenBank:NM_001177616.1,MGI:MGI:107562;gbkey=mRNA;gene=Arpp21;product=cyclic AMP-regulated phosphoprotein%2C 21%2C transcript variant 4;transcript_id=NM_001177616.1;extra_copy_number=0
CM058249.1	Liftoff	exon	126632628	126632855	.	-	.	ID=exon-NM_001177616.1-13;Parent=rna-NM_001177616.1;Dbxref=GeneID:74100,GenBank:NM_001177616.1,MGI:MGI:107562;gbkey=mRNA;gene=Arpp21;product=cyclic AMP-regulated phosphoprotein%2C 21%2C transcript variant 4;transcript_id=NM_001177616.1;extra_copy_number=0
CM058249.1	Liftoff	exon	126639483	126639712	.	-	.	ID=exon-NM_001177616.1-12;Parent=rna-NM_001177616.1;Dbxref=GeneID:74100,GenBank:NM_001177616.1,MGI:MGI:107562;gbkey=mRNA;gene=Arpp21;product=cyclic AMP-regulated phosphoprotein%2C 21%2C transcript variant 4;transcript_id=NM_001177616.1;extra_copy_number=0
CM058249.1	Liftoff	exon	126645511	126645548	.	-	.	ID=exon-NM_001177616.1-11;Parent=rna-NM_001177616.1;Dbxref=GeneID:74100,GenBank:NM_001177616.1,MGI:MGI:107562;gbkey=mRNA;gene=Arpp21;product=cyclic AMP-regulated phosphoprotein%2C 21%2C transcript variant 4;transcript_id=NM_001177616.1;extra_copy_number=0
CM058249.1	Liftoff	exon	126653866	126653974	.	-	.	ID=exon-NM_001177616.1-10;Parent=rna-NM_001177616.1;Dbxref=GeneID:74100,GenBank:NM_001177616.1,MGI:MGI:107562;gbkey=mRNA;gene=Arpp21;product=cyclic AMP-regulated phosphoprotein%2C 21%2C transcript variant 4;transcript_id=NM_001177616.1;extra_copy_number=0
CM058249.1	Liftoff	exon	126672272	126672412	.	-	.	ID=exon-NM_001177616.1-9;Parent=rna-NM_001177616.1;Dbxref=GeneID:74100,GenBank:NM_001177616.1,MGI:MGI:107562;gbkey=mRNA;gene=Arpp21;product=cyclic AMP-regulated phosphoprotein%2C 21%2C transcript variant 4;transcript_id=NM_001177616.1;extra_copy_number=0
CM058249.1	Liftoff	exon	126673111	126673170	.	-	.	ID=exon-NM_001177616.1-8;Parent=rna-NM_001177616.1;Dbxref=GeneID:74100,GenBank:NM_001177616.1,MGI:MGI:107562;gbkey=mRNA;gene=Arpp21;product=cyclic AMP-regulated phosphoprotein%2C 21%2C transcript variant 4;transcript_id=NM_001177616.1;extra_copy_number=0
CM058249.1	Liftoff	exon	126673835	126673913	.	-	.	ID=exon-NM_001177616.1-7;Parent=rna-NM_001177616.1;Dbxref=GeneID:74100,GenBank:NM_001177616.1,MGI:MGI:107562;gbkey=mRNA;gene=Arpp21;product=cyclic AMP-regulated phosphoprotein%2C 21%2C transcript variant 4;transcript_id=NM_001177616.1;extra_copy_number=0
CM058249.1	Liftoff	exon	126675205	126675349	.	-	.	ID=exon-NM_001177616.1-6;Parent=rna-NM_001177616.1;Dbxref=GeneID:74100,GenBank:NM_001177616.1,MGI:MGI:107562;gbkey=mRNA;gene=Arpp21;product=cyclic AMP-regulated phosphoprotein%2C 21%2C transcript variant 4;transcript_id=NM_001177616.1;extra_copy_number=0
CM058249.1	Liftoff	exon	126679671	126679760	.	-	.	ID=exon-NM_001177616.1-5;Parent=rna-NM_001177616.1;Dbxref=GeneID:74100,GenBank:NM_001177616.1,MGI:MGI:107562;gbkey=mRNA;gene=Arpp21;product=cyclic AMP-regulated phosphoprotein%2C 21%2C transcript variant 4;transcript_id=NM_001177616.1;extra_copy_number=0
CM058249.1	Liftoff	exon	126680445	126680486	.	-	.	ID=exon-NM_001177616.1-4;Parent=rna-NM_001177616.1;Dbxref=GeneID:74100,GenBank:NM_001177616.1,MGI:MGI:107562;gbkey=mRNA;gene=Arpp21;product=cyclic AMP-regulated phosphoprotein%2C 21%2C transcript variant 4;transcript_id=NM_001177616.1;extra_copy_number=0
CM058249.1	Liftoff	exon	126681788	126681948	.	-	.	ID=exon-NM_001177616.1-3;Parent=rna-NM_001177616.1;Dbxref=GeneID:74100,GenBank:NM_001177616.1,MGI:MGI:107562;gbkey=mRNA;gene=Arpp21;product=cyclic AMP-regulated phosphoprotein%2C 21%2C transcript variant 4;transcript_id=NM_001177616.1;extra_copy_number=0
CM058249.1	Liftoff	exon	126683770	126683946	.	-	.	ID=exon-NM_001177616.1-2;Parent=rna-NM_001177616.1;Dbxref=GeneID:74100,GenBank:NM_001177616.1,MGI:MGI:107562;gbkey=mRNA;gene=Arpp21;product=cyclic AMP-regulated phosphoprotein%2C 21%2C transcript variant 4;transcript_id=NM_001177616.1;extra_copy_number=0
CM058249.1	Liftoff	exon	126728523	126728689	.	-	.	ID=exon-NM_001177616.1-1;Parent=rna-NM_001177616.1;Dbxref=GeneID:74100,GenBank:NM_001177616.1,MGI:MGI:107562;gbkey=mRNA;gene=Arpp21;product=cyclic AMP-regulated phosphoprotein%2C 21%2C transcript variant 4;transcript_id=NM_001177616.1;extra_copy_number=0
CM058249.1	Liftoff	CDS	126561746	126562003	.	-	.	ID=cds-NP_001171087.1;Parent=rna-NM_001177616.1;Dbxref=CCDS:CCDS52944.1,GeneID:74100,GenBank:NP_001171087.1,MGI:MGI:107562;Name=NP_001171087.1;Note=isoform 4 is encoded by transcript variant 4;gbkey=CDS;gene=Arpp21;product=cAMP-regulated phosphoprotein 21 isoform 4;protein_id=NP_001171087.1;extra_copy_number=0
CM058249.1	Liftoff	CDS	126563142	126563290	.	-	.	ID=cds-NP_001171087.1;Parent=rna-NM_001177616.1;Dbxref=CCDS:CCDS52944.1,GeneID:74100,GenBank:NP_001171087.1,MGI:MGI:107562;Name=NP_001171087.1;Note=isoform 4 is encoded by transcript variant 4;gbkey=CDS;gene=Arpp21;product=cAMP-regulated phosphoprotein 21 isoform 4;protein_id=NP_001171087.1;extra_copy_number=0
CM058249.1	Liftoff	CDS	126615353	126615479	.	-	.	ID=cds-NP_001171087.1;Parent=rna-NM_001177616.1;Dbxref=CCDS:CCDS52944.1,GeneID:74100,GenBank:NP_001171087.1,MGI:MGI:107562;Name=NP_001171087.1;Note=isoform 4 is encoded by transcript variant 4;gbkey=CDS;gene=Arpp21;product=cAMP-regulated phosphoprotein 21 isoform 4;protein_id=NP_001171087.1;extra_copy_number=0
CM058249.1	Liftoff	CDS	126620912	126621172	.	-	.	ID=cds-NP_001171087.1;Parent=rna-NM_001177616.1;Dbxref=CCDS:CCDS52944.1,GeneID:74100,GenBank:NP_001171087.1,MGI:MGI:107562;Name=NP_001171087.1;Note=isoform 4 is encoded by transcript variant 4;gbkey=CDS;gene=Arpp21;product=cAMP-regulated phosphoprotein 21 isoform 4;protein_id=NP_001171087.1;extra_copy_number=0
CM058249.1	Liftoff	CDS	126622609	126622713	.	-	.	ID=cds-NP_001171087.1;Parent=rna-NM_001177616.1;Dbxref=CCDS:CCDS52944.1,GeneID:74100,GenBank:NP_001171087.1,MGI:MGI:107562;Name=NP_001171087.1;Note=isoform 4 is encoded by transcript variant 4;gbkey=CDS;gene=Arpp21;product=cAMP-regulated phosphoprotein 21 isoform 4;protein_id=NP_001171087.1;extra_copy_number=0
CM058249.1	Liftoff	CDS	126623453	126623634	.	-	.	ID=cds-NP_001171087.1;Parent=rna-NM_001177616.1;Dbxref=CCDS:CCDS52944.1,GeneID:74100,GenBank:NP_001171087.1,MGI:MGI:107562;Name=NP_001171087.1;Note=isoform 4 is encoded by transcript variant 4;gbkey=CDS;gene=Arpp21;product=cAMP-regulated phosphoprotein 21 isoform 4;protein_id=NP_001171087.1;extra_copy_number=0
CM058249.1	Liftoff	CDS	126632628	126632855	.	-	.	ID=cds-NP_001171087.1;Parent=rna-NM_001177616.1;Dbxref=CCDS:CCDS52944.1,GeneID:74100,GenBank:NP_001171087.1,MGI:MGI:107562;Name=NP_001171087.1;Note=isoform 4 is encoded by transcript variant 4;gbkey=CDS;gene=Arpp21;product=cAMP-regulated phosphoprotein 21 isoform 4;protein_id=NP_001171087.1;extra_copy_number=0
CM058249.1	Liftoff	CDS	126639483	126639712	.	-	.	ID=cds-NP_001171087.1;Parent=rna-NM_001177616.1;Dbxref=CCDS:CCDS52944.1,GeneID:74100,GenBank:NP_001171087.1,MGI:MGI:107562;Name=NP_001171087.1;Note=isoform 4 is encoded by transcript variant 4;gbkey=CDS;gene=Arpp21;product=cAMP-regulated phosphoprotein 21 isoform 4;protein_id=NP_001171087.1;extra_copy_number=0
CM058249.1	Liftoff	CDS	126645511	126645548	.	-	.	ID=cds-NP_001171087.1;Parent=rna-NM_001177616.1;Dbxref=CCDS:CCDS52944.1,GeneID:74100,GenBank:NP_001171087.1,MGI:MGI:107562;Name=NP_001171087.1;Note=isoform 4 is encoded by transcript variant 4;gbkey=CDS;gene=Arpp21;product=cAMP-regulated phosphoprotein 21 isoform 4;protein_id=NP_001171087.1;extra_copy_number=0
CM058249.1	Liftoff	CDS	126653866	126653974	.	-	.	ID=cds-NP_001171087.1;Parent=rna-NM_001177616.1;Dbxref=CCDS:CCDS52944.1,GeneID:74100,GenBank:NP_001171087.1,MGI:MGI:107562;Name=NP_001171087.1;Note=isoform 4 is encoded by transcript variant 4;gbkey=CDS;gene=Arpp21;product=cAMP-regulated phosphoprotein 21 isoform 4;protein_id=NP_001171087.1;extra_copy_number=0
CM058249.1	Liftoff	CDS	126672272	126672412	.	-	.	ID=cds-NP_001171087.1;Parent=rna-NM_001177616.1;Dbxref=CCDS:CCDS52944.1,GeneID:74100,GenBank:NP_001171087.1,MGI:MGI:107562;Name=NP_001171087.1;Note=isoform 4 is encoded by transcript variant 4;gbkey=CDS;gene=Arpp21;product=cAMP-regulated phosphoprotein 21 isoform 4;protein_id=NP_001171087.1;extra_copy_number=0
CM058249.1	Liftoff	CDS	126673111	126673170	.	-	.	ID=cds-NP_001171087.1;Parent=rna-NM_001177616.1;Dbxref=CCDS:CCDS52944.1,GeneID:74100,GenBank:NP_001171087.1,MGI:MGI:107562;Name=NP_001171087.1;Note=isoform 4 is encoded by transcript variant 4;gbkey=CDS;gene=Arpp21;product=cAMP-regulated phosphoprotein 21 isoform 4;protein_id=NP_001171087.1;extra_copy_number=0
CM058249.1	Liftoff	CDS	126673835	126673913	.	-	.	ID=cds-NP_001171087.1;Parent=rna-NM_001177616.1;Dbxref=CCDS:CCDS52944.1,GeneID:74100,GenBank:NP_001171087.1,MGI:MGI:107562;Name=NP_001171087.1;Note=isoform 4 is encoded by transcript variant 4;gbkey=CDS;gene=Arpp21;product=cAMP-regulated phosphoprotein 21 isoform 4;protein_id=NP_001171087.1;extra_copy_number=0
CM058249.1	Liftoff	CDS	126675205	126675349	.	-	.	ID=cds-NP_001171087.1;Parent=rna-NM_001177616.1;Dbxref=CCDS:CCDS52944.1,GeneID:74100,GenBank:NP_001171087.1,MGI:MGI:107562;Name=NP_001171087.1;Note=isoform 4 is encoded by transcript variant 4;gbkey=CDS;gene=Arpp21;product=cAMP-regulated phosphoprotein 21 isoform 4;protein_id=NP_001171087.1;extra_copy_number=0
CM058249.1	Liftoff	CDS	126679671	126679760	.	-	.	ID=cds-NP_001171087.1;Parent=rna-NM_001177616.1;Dbxref=CCDS:CCDS52944.1,GeneID:74100,GenBank:NP_001171087.1,MGI:MGI:107562;Name=NP_001171087.1;Note=isoform 4 is encoded by transcript variant 4;gbkey=CDS;gene=Arpp21;product=cAMP-regulated phosphoprotein 21 isoform 4;protein_id=NP_001171087.1;extra_copy_number=0
CM058249.1	Liftoff	CDS	126680445	126680486	.	-	.	ID=cds-NP_001171087.1;Parent=rna-NM_001177616.1;Dbxref=CCDS:CCDS52944.1,GeneID:74100,GenBank:NP_001171087.1,MGI:MGI:107562;Name=NP_001171087.1;Note=isoform 4 is encoded by transcript variant 4;gbkey=CDS;gene=Arpp21;product=cAMP-regulated phosphoprotein 21 isoform 4;protein_id=NP_001171087.1;extra_copy_number=0
CM058249.1	Liftoff	CDS	126681788	126681913	.	-	.	ID=cds-NP_001171087.1;Parent=rna-NM_001177616.1;Dbxref=CCDS:CCDS52944.1,GeneID:74100,GenBank:NP_001171087.1,MGI:MGI:107562;Name=NP_001171087.1;Note=isoform 4 is encoded by transcript variant 4;gbkey=CDS;gene=Arpp21;product=cAMP-regulated phosphoprotein 21 isoform 4;protein_id=NP_001171087.1;extra_copy_number=0
CM058249.1	Liftoff	mRNA	126561072	126682129	.	-	.	ID=rna-NM_001177618.1;Parent=gene-Arpp21;Dbxref=GeneID:74100,GenBank:NM_001177618.1,MGI:MGI:107562;Name=NM_001177618.1;gbkey=mRNA;gene=Arpp21;product=cyclic AMP-regulated phosphoprotein%2C 21%2C transcript variant 3;transcript_id=NM_001177618.1;matches_ref_protein=True;valid_ORF=True;extra_copy_number=0
CM058249.1	Liftoff	exon	126561072	126562003	.	-	.	ID=exon-NM_001177618.1-19;Parent=rna-NM_001177618.1;Dbxref=GeneID:74100,GenBank:NM_001177618.1,MGI:MGI:107562;gbkey=mRNA;gene=Arpp21;product=cyclic AMP-regulated phosphoprotein%2C 21%2C transcript variant 3;transcript_id=NM_001177618.1;extra_copy_number=0
CM058249.1	Liftoff	exon	126563142	126563290	.	-	.	ID=exon-NM_001177618.1-18;Parent=rna-NM_001177618.1;Dbxref=GeneID:74100,GenBank:NM_001177618.1,MGI:MGI:107562;gbkey=mRNA;gene=Arpp21;product=cyclic AMP-regulated phosphoprotein%2C 21%2C transcript variant 3;transcript_id=NM_001177618.1;extra_copy_number=0
CM058249.1	Liftoff	exon	126615353	126615479	.	-	.	ID=exon-NM_001177618.1-17;Parent=rna-NM_001177618.1;Dbxref=GeneID:74100,GenBank:NM_001177618.1,MGI:MGI:107562;gbkey=mRNA;gene=Arpp21;product=cyclic AMP-regulated phosphoprotein%2C 21%2C transcript variant 3;transcript_id=NM_001177618.1;extra_copy_number=0
CM058249.1	Liftoff	exon	126620912	126621172	.	-	.	ID=exon-NM_001177618.1-16;Parent=rna-NM_001177618.1;Dbxref=GeneID:74100,GenBank:NM_001177618.1,MGI:MGI:107562;gbkey=mRNA;gene=Arpp21;product=cyclic AMP-regulated phosphoprotein%2C 21%2C transcript variant 3;transcript_id=NM_001177618.1;extra_copy_number=0
CM058249.1	Liftoff	exon	126622609	126622713	.	-	.	ID=exon-NM_001177618.1-15;Parent=rna-NM_001177618.1;Dbxref=GeneID:74100,GenBank:NM_001177618.1,MGI:MGI:107562;gbkey=mRNA;gene=Arpp21;product=cyclic AMP-regulated phosphoprotein%2C 21%2C transcript variant 3;transcript_id=NM_001177618.1;extra_copy_number=0
CM058249.1	Liftoff	exon	126623453	126623634	.	-	.	ID=exon-NM_001177618.1-14;Parent=rna-NM_001177618.1;Dbxref=GeneID:74100,GenBank:NM_001177618.1,MGI:MGI:107562;gbkey=mRNA;gene=Arpp21;product=cyclic AMP-regulated phosphoprotein%2C 21%2C transcript variant 3;transcript_id=NM_001177618.1;extra_copy_number=0
CM058249.1	Liftoff	exon	126632628	126632855	.	-	.	ID=exon-NM_001177618.1-13;Parent=rna-NM_001177618.1;Dbxref=GeneID:74100,GenBank:NM_001177618.1,MGI:MGI:107562;gbkey=mRNA;gene=Arpp21;product=cyclic AMP-regulated phosphoprotein%2C 21%2C transcript variant 3;transcript_id=NM_001177618.1;extra_copy_number=0
CM058249.1	Liftoff	exon	126639483	126639712	.	-	.	ID=exon-NM_001177618.1-12;Parent=rna-NM_001177618.1;Dbxref=GeneID:74100,GenBank:NM_001177618.1,MGI:MGI:107562;gbkey=mRNA;gene=Arpp21;product=cyclic AMP-regulated phosphoprotein%2C 21%2C transcript variant 3;transcript_id=NM_001177618.1;extra_copy_number=0
CM058249.1	Liftoff	exon	126643599	126643658	.	-	.	ID=exon-NM_001177618.1-11;Parent=rna-NM_001177618.1;Dbxref=GeneID:74100,GenBank:NM_001177618.1,MGI:MGI:107562;gbkey=mRNA;gene=Arpp21;product=cyclic AMP-regulated phosphoprotein%2C 21%2C transcript variant 3;transcript_id=NM_001177618.1;extra_copy_number=0
CM058249.1	Liftoff	exon	126645511	126645548	.	-	.	ID=exon-NM_001177618.1-10;Parent=rna-NM_001177618.1;Dbxref=GeneID:74100,GenBank:NM_001177618.1,MGI:MGI:107562;gbkey=mRNA;gene=Arpp21;product=cyclic AMP-regulated phosphoprotein%2C 21%2C transcript variant 3;transcript_id=NM_001177618.1;extra_copy_number=0
CM058249.1	Liftoff	exon	126653866	126653974	.	-	.	ID=exon-NM_001177618.1-9;Parent=rna-NM_001177618.1;Dbxref=GeneID:74100,GenBank:NM_001177618.1,MGI:MGI:107562;gbkey=mRNA;gene=Arpp21;product=cyclic AMP-regulated phosphoprotein%2C 21%2C transcript variant 3;transcript_id=NM_001177618.1;extra_copy_number=0
CM058249.1	Liftoff	exon	126672272	126672412	.	-	.	ID=exon-NM_001177618.1-8;Parent=rna-NM_001177618.1;Dbxref=GeneID:74100,GenBank:NM_001177618.1,MGI:MGI:107562;gbkey=mRNA;gene=Arpp21;product=cyclic AMP-regulated phosphoprotein%2C 21%2C transcript variant 3;transcript_id=NM_001177618.1;extra_copy_number=0
CM058249.1	Liftoff	exon	126673111	126673170	.	-	.	ID=exon-NM_001177618.1-7;Parent=rna-NM_001177618.1;Dbxref=GeneID:74100,GenBank:NM_001177618.1,MGI:MGI:107562;gbkey=mRNA;gene=Arpp21;product=cyclic AMP-regulated phosphoprotein%2C 21%2C transcript variant 3;transcript_id=NM_001177618.1;extra_copy_number=0
CM058249.1	Liftoff	exon	126673835	126673913	.	-	.	ID=exon-NM_001177618.1-6;Parent=rna-NM_001177618.1;Dbxref=GeneID:74100,GenBank:NM_001177618.1,MGI:MGI:107562;gbkey=mRNA;gene=Arpp21;product=cyclic AMP-regulated phosphoprotein%2C 21%2C transcript variant 3;transcript_id=NM_001177618.1;extra_copy_number=0
CM058249.1	Liftoff	exon	126675205	126675349	.	-	.	ID=exon-NM_001177618.1-5;Parent=rna-NM_001177618.1;Dbxref=GeneID:74100,GenBank:NM_001177618.1,MGI:MGI:107562;gbkey=mRNA;gene=Arpp21;product=cyclic AMP-regulated phosphoprotein%2C 21%2C transcript variant 3;transcript_id=NM_001177618.1;extra_copy_number=0
CM058249.1	Liftoff	exon	126679671	126679760	.	-	.	ID=exon-NM_001177618.1-4;Parent=rna-NM_001177618.1;Dbxref=GeneID:74100,GenBank:NM_001177618.1,MGI:MGI:107562;gbkey=mRNA;gene=Arpp21;product=cyclic AMP-regulated phosphoprotein%2C 21%2C transcript variant 3;transcript_id=NM_001177618.1;extra_copy_number=0
CM058249.1	Liftoff	exon	126680445	126680486	.	-	.	ID=exon-NM_001177618.1-3;Parent=rna-NM_001177618.1;Dbxref=GeneID:74100,GenBank:NM_001177618.1,MGI:MGI:107562;gbkey=mRNA;gene=Arpp21;product=cyclic AMP-regulated phosphoprotein%2C 21%2C transcript variant 3;transcript_id=NM_001177618.1;extra_copy_number=0
CM058249.1	Liftoff	exon	126681788	126681948	.	-	.	ID=exon-NM_001177618.1-2;Parent=rna-NM_001177618.1;Dbxref=GeneID:74100,GenBank:NM_001177618.1,MGI:MGI:107562;gbkey=mRNA;gene=Arpp21;product=cyclic AMP-regulated phosphoprotein%2C 21%2C transcript variant 3;transcript_id=NM_001177618.1;extra_copy_number=0
CM058249.1	Liftoff	exon	126682088	126682129	.	-	.	ID=exon-NM_001177618.1-1;Parent=rna-NM_001177618.1;Dbxref=GeneID:74100,GenBank:NM_001177618.1,MGI:MGI:107562;gbkey=mRNA;gene=Arpp21;product=cyclic AMP-regulated phosphoprotein%2C 21%2C transcript variant 3;transcript_id=NM_001177618.1;extra_copy_number=0
CM058249.1	Liftoff	CDS	126561746	126562003	.	-	.	ID=cds-NP_001171089.1;Parent=rna-NM_001177618.1;Dbxref=CCDS:CCDS52945.1,GeneID:74100,GenBank:NP_001171089.1,MGI:MGI:107562;Name=NP_001171089.1;Note=isoform 3 is encoded by transcript variant 3;gbkey=CDS;gene=Arpp21;product=cAMP-regulated phosphoprotein 21 isoform 3;protein_id=NP_001171089.1;extra_copy_number=0
CM058249.1	Liftoff	CDS	126563142	126563290	.	-	.	ID=cds-NP_001171089.1;Parent=rna-NM_001177618.1;Dbxref=CCDS:CCDS52945.1,GeneID:74100,GenBank:NP_001171089.1,MGI:MGI:107562;Name=NP_001171089.1;Note=isoform 3 is encoded by transcript variant 3;gbkey=CDS;gene=Arpp21;product=cAMP-regulated phosphoprotein 21 isoform 3;protein_id=NP_001171089.1;extra_copy_number=0
CM058249.1	Liftoff	CDS	126615353	126615479	.	-	.	ID=cds-NP_001171089.1;Parent=rna-NM_001177618.1;Dbxref=CCDS:CCDS52945.1,GeneID:74100,GenBank:NP_001171089.1,MGI:MGI:107562;Name=NP_001171089.1;Note=isoform 3 is encoded by transcript variant 3;gbkey=CDS;gene=Arpp21;product=cAMP-regulated phosphoprotein 21 isoform 3;protein_id=NP_001171089.1;extra_copy_number=0
CM058249.1	Liftoff	CDS	126620912	126621172	.	-	.	ID=cds-NP_001171089.1;Parent=rna-NM_001177618.1;Dbxref=CCDS:CCDS52945.1,GeneID:74100,GenBank:NP_001171089.1,MGI:MGI:107562;Name=NP_001171089.1;Note=isoform 3 is encoded by transcript variant 3;gbkey=CDS;gene=Arpp21;product=cAMP-regulated phosphoprotein 21 isoform 3;protein_id=NP_001171089.1;extra_copy_number=0
CM058249.1	Liftoff	CDS	126622609	126622713	.	-	.	ID=cds-NP_001171089.1;Parent=rna-NM_001177618.1;Dbxref=CCDS:CCDS52945.1,GeneID:74100,GenBank:NP_001171089.1,MGI:MGI:107562;Name=NP_001171089.1;Note=isoform 3 is encoded by transcript variant 3;gbkey=CDS;gene=Arpp21;product=cAMP-regulated phosphoprotein 21 isoform 3;protein_id=NP_001171089.1;extra_copy_number=0
CM058249.1	Liftoff	CDS	126623453	126623634	.	-	.	ID=cds-NP_001171089.1;Parent=rna-NM_001177618.1;Dbxref=CCDS:CCDS52945.1,GeneID:74100,GenBank:NP_001171089.1,MGI:MGI:107562;Name=NP_001171089.1;Note=isoform 3 is encoded by transcript variant 3;gbkey=CDS;gene=Arpp21;product=cAMP-regulated phosphoprotein 21 isoform 3;protein_id=NP_001171089.1;extra_copy_number=0
CM058249.1	Liftoff	CDS	126632628	126632855	.	-	.	ID=cds-NP_001171089.1;Parent=rna-NM_001177618.1;Dbxref=CCDS:CCDS52945.1,GeneID:74100,GenBank:NP_001171089.1,MGI:MGI:107562;Name=NP_001171089.1;Note=isoform 3 is encoded by transcript variant 3;gbkey=CDS;gene=Arpp21;product=cAMP-regulated phosphoprotein 21 isoform 3;protein_id=NP_001171089.1;extra_copy_number=0
CM058249.1	Liftoff	CDS	126639483	126639712	.	-	.	ID=cds-NP_001171089.1;Parent=rna-NM_001177618.1;Dbxref=CCDS:CCDS52945.1,GeneID:74100,GenBank:NP_001171089.1,MGI:MGI:107562;Name=NP_001171089.1;Note=isoform 3 is encoded by transcript variant 3;gbkey=CDS;gene=Arpp21;product=cAMP-regulated phosphoprotein 21 isoform 3;protein_id=NP_001171089.1;extra_copy_number=0
CM058249.1	Liftoff	CDS	126643599	126643658	.	-	.	ID=cds-NP_001171089.1;Parent=rna-NM_001177618.1;Dbxref=CCDS:CCDS52945.1,GeneID:74100,GenBank:NP_001171089.1,MGI:MGI:107562;Name=NP_001171089.1;Note=isoform 3 is encoded by transcript variant 3;gbkey=CDS;gene=Arpp21;product=cAMP-regulated phosphoprotein 21 isoform 3;protein_id=NP_001171089.1;extra_copy_number=0
CM058249.1	Liftoff	CDS	126645511	126645548	.	-	.	ID=cds-NP_001171089.1;Parent=rna-NM_001177618.1;Dbxref=CCDS:CCDS52945.1,GeneID:74100,GenBank:NP_001171089.1,MGI:MGI:107562;Name=NP_001171089.1;Note=isoform 3 is encoded by transcript variant 3;gbkey=CDS;gene=Arpp21;product=cAMP-regulated phosphoprotein 21 isoform 3;protein_id=NP_001171089.1;extra_copy_number=0
CM058249.1	Liftoff	CDS	126653866	126653974	.	-	.	ID=cds-NP_001171089.1;Parent=rna-NM_001177618.1;Dbxref=CCDS:CCDS52945.1,GeneID:74100,GenBank:NP_001171089.1,MGI:MGI:107562;Name=NP_001171089.1;Note=isoform 3 is encoded by transcript variant 3;gbkey=CDS;gene=Arpp21;product=cAMP-regulated phosphoprotein 21 isoform 3;protein_id=NP_001171089.1;extra_copy_number=0
CM058249.1	Liftoff	CDS	126672272	126672412	.	-	.	ID=cds-NP_001171089.1;Parent=rna-NM_001177618.1;Dbxref=CCDS:CCDS52945.1,GeneID:74100,GenBank:NP_001171089.1,MGI:MGI:107562;Name=NP_001171089.1;Note=isoform 3 is encoded by transcript variant 3;gbkey=CDS;gene=Arpp21;product=cAMP-regulated phosphoprotein 21 isoform 3;protein_id=NP_001171089.1;extra_copy_number=0
CM058249.1	Liftoff	CDS	126673111	126673170	.	-	.	ID=cds-NP_001171089.1;Parent=rna-NM_001177618.1;Dbxref=CCDS:CCDS52945.1,GeneID:74100,GenBank:NP_001171089.1,MGI:MGI:107562;Name=NP_001171089.1;Note=isoform 3 is encoded by transcript variant 3;gbkey=CDS;gene=Arpp21;product=cAMP-regulated phosphoprotein 21 isoform 3;protein_id=NP_001171089.1;extra_copy_number=0
CM058249.1	Liftoff	CDS	126673835	126673913	.	-	.	ID=cds-NP_001171089.1;Parent=rna-NM_001177618.1;Dbxref=CCDS:CCDS52945.1,GeneID:74100,GenBank:NP_001171089.1,MGI:MGI:107562;Name=NP_001171089.1;Note=isoform 3 is encoded by transcript variant 3;gbkey=CDS;gene=Arpp21;product=cAMP-regulated phosphoprotein 21 isoform 3;protein_id=NP_001171089.1;extra_copy_number=0
CM058249.1	Liftoff	CDS	126675205	126675349	.	-	.	ID=cds-NP_001171089.1;Parent=rna-NM_001177618.1;Dbxref=CCDS:CCDS52945.1,GeneID:74100,GenBank:NP_001171089.1,MGI:MGI:107562;Name=NP_001171089.1;Note=isoform 3 is encoded by transcript variant 3;gbkey=CDS;gene=Arpp21;product=cAMP-regulated phosphoprotein 21 isoform 3;protein_id=NP_001171089.1;extra_copy_number=0
CM058249.1	Liftoff	CDS	126679671	126679760	.	-	.	ID=cds-NP_001171089.1;Parent=rna-NM_001177618.1;Dbxref=CCDS:CCDS52945.1,GeneID:74100,GenBank:NP_001171089.1,MGI:MGI:107562;Name=NP_001171089.1;Note=isoform 3 is encoded by transcript variant 3;gbkey=CDS;gene=Arpp21;product=cAMP-regulated phosphoprotein 21 isoform 3;protein_id=NP_001171089.1;extra_copy_number=0
CM058249.1	Liftoff	CDS	126680445	126680486	.	-	.	ID=cds-NP_001171089.1;Parent=rna-NM_001177618.1;Dbxref=CCDS:CCDS52945.1,GeneID:74100,GenBank:NP_001171089.1,MGI:MGI:107562;Name=NP_001171089.1;Note=isoform 3 is encoded by transcript variant 3;gbkey=CDS;gene=Arpp21;product=cAMP-regulated phosphoprotein 21 isoform 3;protein_id=NP_001171089.1;extra_copy_number=0
CM058249.1	Liftoff	CDS	126681788	126681913	.	-	.	ID=cds-NP_001171089.1;Parent=rna-NM_001177618.1;Dbxref=CCDS:CCDS52945.1,GeneID:74100,GenBank:NP_001171089.1,MGI:MGI:107562;Name=NP_001171089.1;Note=isoform 3 is encoded by transcript variant 3;gbkey=CDS;gene=Arpp21;product=cAMP-regulated phosphoprotein 21 isoform 3;protein_id=NP_001171089.1;extra_copy_number=0
CM058249.1	Liftoff	mRNA	126561072	126732173	.	-	.	ID=rna-NM_001362010.1;Parent=gene-Arpp21;Dbxref=GeneID:74100,GenBank:NM_001362010.1,MGI:MGI:107562;Name=NM_001362010.1;gbkey=mRNA;gene=Arpp21;product=cyclic AMP-regulated phosphoprotein%2C 21%2C transcript variant 20;transcript_id=NM_001362010.1;matches_ref_protein=True;valid_ORF=True;extra_copy_number=0
CM058249.1	Liftoff	exon	126561072	126562003	.	-	.	ID=exon-NM_001362010.1-20;Parent=rna-NM_001362010.1;Dbxref=GeneID:74100,GenBank:NM_001362010.1,MGI:MGI:107562;gbkey=mRNA;gene=Arpp21;product=cyclic AMP-regulated phosphoprotein%2C 21%2C transcript variant 20;transcript_id=NM_001362010.1;extra_copy_number=0
CM058249.1	Liftoff	exon	126563142	126563290	.	-	.	ID=exon-NM_001362010.1-19;Parent=rna-NM_001362010.1;Dbxref=GeneID:74100,GenBank:NM_001362010.1,MGI:MGI:107562;gbkey=mRNA;gene=Arpp21;product=cyclic AMP-regulated phosphoprotein%2C 21%2C transcript variant 20;transcript_id=NM_001362010.1;extra_copy_number=0
CM058249.1	Liftoff	exon	126615353	126615479	.	-	.	ID=exon-NM_001362010.1-18;Parent=rna-NM_001362010.1;Dbxref=GeneID:74100,GenBank:NM_001362010.1,MGI:MGI:107562;gbkey=mRNA;gene=Arpp21;product=cyclic AMP-regulated phosphoprotein%2C 21%2C transcript variant 20;transcript_id=NM_001362010.1;extra_copy_number=0
CM058249.1	Liftoff	exon	126620912	126621172	.	-	.	ID=exon-NM_001362010.1-17;Parent=rna-NM_001362010.1;Dbxref=GeneID:74100,GenBank:NM_001362010.1,MGI:MGI:107562;gbkey=mRNA;gene=Arpp21;product=cyclic AMP-regulated phosphoprotein%2C 21%2C transcript variant 20;transcript_id=NM_001362010.1;extra_copy_number=0
CM058249.1	Liftoff	exon	126622609	126622713	.	-	.	ID=exon-NM_001362010.1-16;Parent=rna-NM_001362010.1;Dbxref=GeneID:74100,GenBank:NM_001362010.1,MGI:MGI:107562;gbkey=mRNA;gene=Arpp21;product=cyclic AMP-regulated phosphoprotein%2C 21%2C transcript variant 20;transcript_id=NM_001362010.1;extra_copy_number=0
CM058249.1	Liftoff	exon	126623453	126623634	.	-	.	ID=exon-NM_001362010.1-15;Parent=rna-NM_001362010.1;Dbxref=GeneID:74100,GenBank:NM_001362010.1,MGI:MGI:107562;gbkey=mRNA;gene=Arpp21;product=cyclic AMP-regulated phosphoprotein%2C 21%2C transcript variant 20;transcript_id=NM_001362010.1;extra_copy_number=0
CM058249.1	Liftoff	exon	126632628	126632855	.	-	.	ID=exon-NM_001362010.1-14;Parent=rna-NM_001362010.1;Dbxref=GeneID:74100,GenBank:NM_001362010.1,MGI:MGI:107562;gbkey=mRNA;gene=Arpp21;product=cyclic AMP-regulated phosphoprotein%2C 21%2C transcript variant 20;transcript_id=NM_001362010.1;extra_copy_number=0
CM058249.1	Liftoff	exon	126639483	126639712	.	-	.	ID=exon-NM_001362010.1-13;Parent=rna-NM_001362010.1;Dbxref=GeneID:74100,GenBank:NM_001362010.1,MGI:MGI:107562;gbkey=mRNA;gene=Arpp21;product=cyclic AMP-regulated phosphoprotein%2C 21%2C transcript variant 20;transcript_id=NM_001362010.1;extra_copy_number=0
CM058249.1	Liftoff	exon	126643599	126643658	.	-	.	ID=exon-NM_001362010.1-12;Parent=rna-NM_001362010.1;Dbxref=GeneID:74100,GenBank:NM_001362010.1,MGI:MGI:107562;gbkey=mRNA;gene=Arpp21;product=cyclic AMP-regulated phosphoprotein%2C 21%2C transcript variant 20;transcript_id=NM_001362010.1;extra_copy_number=0
CM058249.1	Liftoff	exon	126645511	126645548	.	-	.	ID=exon-NM_001362010.1-11;Parent=rna-NM_001362010.1;Dbxref=GeneID:74100,GenBank:NM_001362010.1,MGI:MGI:107562;gbkey=mRNA;gene=Arpp21;product=cyclic AMP-regulated phosphoprotein%2C 21%2C transcript variant 20;transcript_id=NM_001362010.1;extra_copy_number=0
CM058249.1	Liftoff	exon	126653866	126653974	.	-	.	ID=exon-NM_001362010.1-10;Parent=rna-NM_001362010.1;Dbxref=GeneID:74100,GenBank:NM_001362010.1,MGI:MGI:107562;gbkey=mRNA;gene=Arpp21;product=cyclic AMP-regulated phosphoprotein%2C 21%2C transcript variant 20;transcript_id=NM_001362010.1;extra_copy_number=0
CM058249.1	Liftoff	exon	126672272	126672412	.	-	.	ID=exon-NM_001362010.1-9;Parent=rna-NM_001362010.1;Dbxref=GeneID:74100,GenBank:NM_001362010.1,MGI:MGI:107562;gbkey=mRNA;gene=Arpp21;product=cyclic AMP-regulated phosphoprotein%2C 21%2C transcript variant 20;transcript_id=NM_001362010.1;extra_copy_number=0
CM058249.1	Liftoff	exon	126673111	126673170	.	-	.	ID=exon-NM_001362010.1-8;Parent=rna-NM_001362010.1;Dbxref=GeneID:74100,GenBank:NM_001362010.1,MGI:MGI:107562;gbkey=mRNA;gene=Arpp21;product=cyclic AMP-regulated phosphoprotein%2C 21%2C transcript variant 20;transcript_id=NM_001362010.1;extra_copy_number=0
CM058249.1	Liftoff	exon	126673835	126673913	.	-	.	ID=exon-NM_001362010.1-7;Parent=rna-NM_001362010.1;Dbxref=GeneID:74100,GenBank:NM_001362010.1,MGI:MGI:107562;gbkey=mRNA;gene=Arpp21;product=cyclic AMP-regulated phosphoprotein%2C 21%2C transcript variant 20;transcript_id=NM_001362010.1;extra_copy_number=0
CM058249.1	Liftoff	exon	126675205	126675349	.	-	.	ID=exon-NM_001362010.1-6;Parent=rna-NM_001362010.1;Dbxref=GeneID:74100,GenBank:NM_001362010.1,MGI:MGI:107562;gbkey=mRNA;gene=Arpp21;product=cyclic AMP-regulated phosphoprotein%2C 21%2C transcript variant 20;transcript_id=NM_001362010.1;extra_copy_number=0
CM058249.1	Liftoff	exon	126679671	126679760	.	-	.	ID=exon-NM_001362010.1-5;Parent=rna-NM_001362010.1;Dbxref=GeneID:74100,GenBank:NM_001362010.1,MGI:MGI:107562;gbkey=mRNA;gene=Arpp21;product=cyclic AMP-regulated phosphoprotein%2C 21%2C transcript variant 20;transcript_id=NM_001362010.1;extra_copy_number=0
CM058249.1	Liftoff	exon	126680445	126680486	.	-	.	ID=exon-NM_001362010.1-4;Parent=rna-NM_001362010.1;Dbxref=GeneID:74100,GenBank:NM_001362010.1,MGI:MGI:107562;gbkey=mRNA;gene=Arpp21;product=cyclic AMP-regulated phosphoprotein%2C 21%2C transcript variant 20;transcript_id=NM_001362010.1;extra_copy_number=0
CM058249.1	Liftoff	exon	126681788	126681948	.	-	.	ID=exon-NM_001362010.1-3;Parent=rna-NM_001362010.1;Dbxref=GeneID:74100,GenBank:NM_001362010.1,MGI:MGI:107562;gbkey=mRNA;gene=Arpp21;product=cyclic AMP-regulated phosphoprotein%2C 21%2C transcript variant 20;transcript_id=NM_001362010.1;extra_copy_number=0
CM058249.1	Liftoff	exon	126683770	126683946	.	-	.	ID=exon-NM_001362010.1-2;Parent=rna-NM_001362010.1;Dbxref=GeneID:74100,GenBank:NM_001362010.1,MGI:MGI:107562;gbkey=mRNA;gene=Arpp21;product=cyclic AMP-regulated phosphoprotein%2C 21%2C transcript variant 20;transcript_id=NM_001362010.1;extra_copy_number=0
CM058249.1	Liftoff	exon	126731838	126732173	.	-	.	ID=exon-NM_001362010.1-1;Parent=rna-NM_001362010.1;Dbxref=GeneID:74100,GenBank:NM_001362010.1,MGI:MGI:107562;gbkey=mRNA;gene=Arpp21;product=cyclic AMP-regulated phosphoprotein%2C 21%2C transcript variant 20;transcript_id=NM_001362010.1;extra_copy_number=0
CM058249.1	Liftoff	CDS	126561746	126562003	.	-	.	ID=cds-NP_001348939.1;Parent=rna-NM_001362010.1;Dbxref=CCDS:CCDS52945.1,GeneID:74100,GenBank:NP_001348939.1,MGI:MGI:107562;Name=NP_001348939.1;Note=isoform 3 is encoded by transcript variant 20;gbkey=CDS;gene=Arpp21;product=cAMP-regulated phosphoprotein 21 isoform 3;protein_id=NP_001348939.1;extra_copy_number=0
CM058249.1	Liftoff	CDS	126563142	126563290	.	-	.	ID=cds-NP_001348939.1;Parent=rna-NM_001362010.1;Dbxref=CCDS:CCDS52945.1,GeneID:74100,GenBank:NP_001348939.1,MGI:MGI:107562;Name=NP_001348939.1;Note=isoform 3 is encoded by transcript variant 20;gbkey=CDS;gene=Arpp21;product=cAMP-regulated phosphoprotein 21 isoform 3;protein_id=NP_001348939.1;extra_copy_number=0
CM058249.1	Liftoff	CDS	126615353	126615479	.	-	.	ID=cds-NP_001348939.1;Parent=rna-NM_001362010.1;Dbxref=CCDS:CCDS52945.1,GeneID:74100,GenBank:NP_001348939.1,MGI:MGI:107562;Name=NP_001348939.1;Note=isoform 3 is encoded by transcript variant 20;gbkey=CDS;gene=Arpp21;product=cAMP-regulated phosphoprotein 21 isoform 3;protein_id=NP_001348939.1;extra_copy_number=0
CM058249.1	Liftoff	CDS	126620912	126621172	.	-	.	ID=cds-NP_001348939.1;Parent=rna-NM_001362010.1;Dbxref=CCDS:CCDS52945.1,GeneID:74100,GenBank:NP_001348939.1,MGI:MGI:107562;Name=NP_001348939.1;Note=isoform 3 is encoded by transcript variant 20;gbkey=CDS;gene=Arpp21;product=cAMP-regulated phosphoprotein 21 isoform 3;protein_id=NP_001348939.1;extra_copy_number=0
CM058249.1	Liftoff	CDS	126622609	126622713	.	-	.	ID=cds-NP_001348939.1;Parent=rna-NM_001362010.1;Dbxref=CCDS:CCDS52945.1,GeneID:74100,GenBank:NP_001348939.1,MGI:MGI:107562;Name=NP_001348939.1;Note=isoform 3 is encoded by transcript variant 20;gbkey=CDS;gene=Arpp21;product=cAMP-regulated phosphoprotein 21 isoform 3;protein_id=NP_001348939.1;extra_copy_number=0
CM058249.1	Liftoff	CDS	126623453	126623634	.	-	.	ID=cds-NP_001348939.1;Parent=rna-NM_001362010.1;Dbxref=CCDS:CCDS52945.1,GeneID:74100,GenBank:NP_001348939.1,MGI:MGI:107562;Name=NP_001348939.1;Note=isoform 3 is encoded by transcript variant 20;gbkey=CDS;gene=Arpp21;product=cAMP-regulated phosphoprotein 21 isoform 3;protein_id=NP_001348939.1;extra_copy_number=0
CM058249.1	Liftoff	CDS	126632628	126632855	.	-	.	ID=cds-NP_001348939.1;Parent=rna-NM_001362010.1;Dbxref=CCDS:CCDS52945.1,GeneID:74100,GenBank:NP_001348939.1,MGI:MGI:107562;Name=NP_001348939.1;Note=isoform 3 is encoded by transcript variant 20;gbkey=CDS;gene=Arpp21;product=cAMP-regulated phosphoprotein 21 isoform 3;protein_id=NP_001348939.1;extra_copy_number=0
CM058249.1	Liftoff	CDS	126639483	126639712	.	-	.	ID=cds-NP_001348939.1;Parent=rna-NM_001362010.1;Dbxref=CCDS:CCDS52945.1,GeneID:74100,GenBank:NP_001348939.1,MGI:MGI:107562;Name=NP_001348939.1;Note=isoform 3 is encoded by transcript variant 20;gbkey=CDS;gene=Arpp21;product=cAMP-regulated phosphoprotein 21 isoform 3;protein_id=NP_001348939.1;extra_copy_number=0
CM058249.1	Liftoff	CDS	126643599	126643658	.	-	.	ID=cds-NP_001348939.1;Parent=rna-NM_001362010.1;Dbxref=CCDS:CCDS52945.1,GeneID:74100,GenBank:NP_001348939.1,MGI:MGI:107562;Name=NP_001348939.1;Note=isoform 3 is encoded by transcript variant 20;gbkey=CDS;gene=Arpp21;product=cAMP-regulated phosphoprotein 21 isoform 3;protein_id=NP_001348939.1;extra_copy_number=0
CM058249.1	Liftoff	CDS	126645511	126645548	.	-	.	ID=cds-NP_001348939.1;Parent=rna-NM_001362010.1;Dbxref=CCDS:CCDS52945.1,GeneID:74100,GenBank:NP_001348939.1,MGI:MGI:107562;Name=NP_001348939.1;Note=isoform 3 is encoded by transcript variant 20;gbkey=CDS;gene=Arpp21;product=cAMP-regulated phosphoprotein 21 isoform 3;protein_id=NP_001348939.1;extra_copy_number=0
CM058249.1	Liftoff	CDS	126653866	126653974	.	-	.	ID=cds-NP_001348939.1;Parent=rna-NM_001362010.1;Dbxref=CCDS:CCDS52945.1,GeneID:74100,GenBank:NP_001348939.1,MGI:MGI:107562;Name=NP_001348939.1;Note=isoform 3 is encoded by transcript variant 20;gbkey=CDS;gene=Arpp21;product=cAMP-regulated phosphoprotein 21 isoform 3;protein_id=NP_001348939.1;extra_copy_number=0
CM058249.1	Liftoff	CDS	126672272	126672412	.	-	.	ID=cds-NP_001348939.1;Parent=rna-NM_001362010.1;Dbxref=CCDS:CCDS52945.1,GeneID:74100,GenBank:NP_001348939.1,MGI:MGI:107562;Name=NP_001348939.1;Note=isoform 3 is encoded by transcript variant 20;gbkey=CDS;gene=Arpp21;product=cAMP-regulated phosphoprotein 21 isoform 3;protein_id=NP_001348939.1;extra_copy_number=0
CM058249.1	Liftoff	CDS	126673111	126673170	.	-	.	ID=cds-NP_001348939.1;Parent=rna-NM_001362010.1;Dbxref=CCDS:CCDS52945.1,GeneID:74100,GenBank:NP_001348939.1,MGI:MGI:107562;Name=NP_001348939.1;Note=isoform 3 is encoded by transcript variant 20;gbkey=CDS;gene=Arpp21;product=cAMP-regulated phosphoprotein 21 isoform 3;protein_id=NP_001348939.1;extra_copy_number=0
CM058249.1	Liftoff	CDS	126673835	126673913	.	-	.	ID=cds-NP_001348939.1;Parent=rna-NM_001362010.1;Dbxref=CCDS:CCDS52945.1,GeneID:74100,GenBank:NP_001348939.1,MGI:MGI:107562;Name=NP_001348939.1;Note=isoform 3 is encoded by transcript variant 20;gbkey=CDS;gene=Arpp21;product=cAMP-regulated phosphoprotein 21 isoform 3;protein_id=NP_001348939.1;extra_copy_number=0
CM058249.1	Liftoff	CDS	126675205	126675349	.	-	.	ID=cds-NP_001348939.1;Parent=rna-NM_001362010.1;Dbxref=CCDS:CCDS52945.1,GeneID:74100,GenBank:NP_001348939.1,MGI:MGI:107562;Name=NP_001348939.1;Note=isoform 3 is encoded by transcript variant 20;gbkey=CDS;gene=Arpp21;product=cAMP-regulated phosphoprotein 21 isoform 3;protein_id=NP_001348939.1;extra_copy_number=0
CM058249.1	Liftoff	CDS	126679671	126679760	.	-	.	ID=cds-NP_001348939.1;Parent=rna-NM_001362010.1;Dbxref=CCDS:CCDS52945.1,GeneID:74100,GenBank:NP_001348939.1,MGI:MGI:107562;Name=NP_001348939.1;Note=isoform 3 is encoded by transcript variant 20;gbkey=CDS;gene=Arpp21;product=cAMP-regulated phosphoprotein 21 isoform 3;protein_id=NP_001348939.1;extra_copy_number=0
CM058249.1	Liftoff	CDS	126680445	126680486	.	-	.	ID=cds-NP_001348939.1;Parent=rna-NM_001362010.1;Dbxref=CCDS:CCDS52945.1,GeneID:74100,GenBank:NP_001348939.1,MGI:MGI:107562;Name=NP_001348939.1;Note=isoform 3 is encoded by transcript variant 20;gbkey=CDS;gene=Arpp21;product=cAMP-regulated phosphoprotein 21 isoform 3;protein_id=NP_001348939.1;extra_copy_number=0
CM058249.1	Liftoff	CDS	126681788	126681913	.	-	.	ID=cds-NP_001348939.1;Parent=rna-NM_001362010.1;Dbxref=CCDS:CCDS52945.1,GeneID:74100,GenBank:NP_001348939.1,MGI:MGI:107562;Name=NP_001348939.1;Note=isoform 3 is encoded by transcript variant 20;gbkey=CDS;gene=Arpp21;product=cAMP-regulated phosphoprotein 21 isoform 3;protein_id=NP_001348939.1;extra_copy_number=0
CM058249.1	Liftoff	mRNA	126561072	126728689	.	-	.	ID=rna-NM_001362011.1;Parent=gene-Arpp21;Dbxref=GeneID:74100,GenBank:NM_001362011.1,MGI:MGI:107562;Name=NM_001362011.1;gbkey=mRNA;gene=Arpp21;product=cyclic AMP-regulated phosphoprotein%2C 21%2C transcript variant 21;transcript_id=NM_001362011.1;matches_ref_protein=True;valid_ORF=True;extra_copy_number=0
CM058249.1	Liftoff	exon	126561072	126562003	.	-	.	ID=exon-NM_001362011.1-20;Parent=rna-NM_001362011.1;Dbxref=GeneID:74100,GenBank:NM_001362011.1,MGI:MGI:107562;gbkey=mRNA;gene=Arpp21;product=cyclic AMP-regulated phosphoprotein%2C 21%2C transcript variant 21;transcript_id=NM_001362011.1;extra_copy_number=0
CM058249.1	Liftoff	exon	126563142	126563290	.	-	.	ID=exon-NM_001362011.1-19;Parent=rna-NM_001362011.1;Dbxref=GeneID:74100,GenBank:NM_001362011.1,MGI:MGI:107562;gbkey=mRNA;gene=Arpp21;product=cyclic AMP-regulated phosphoprotein%2C 21%2C transcript variant 21;transcript_id=NM_001362011.1;extra_copy_number=0
CM058249.1	Liftoff	exon	126615353	126615479	.	-	.	ID=exon-NM_001362011.1-18;Parent=rna-NM_001362011.1;Dbxref=GeneID:74100,GenBank:NM_001362011.1,MGI:MGI:107562;gbkey=mRNA;gene=Arpp21;product=cyclic AMP-regulated phosphoprotein%2C 21%2C transcript variant 21;transcript_id=NM_001362011.1;extra_copy_number=0
CM058249.1	Liftoff	exon	126620912	126621172	.	-	.	ID=exon-NM_001362011.1-17;Parent=rna-NM_001362011.1;Dbxref=GeneID:74100,GenBank:NM_001362011.1,MGI:MGI:107562;gbkey=mRNA;gene=Arpp21;product=cyclic AMP-regulated phosphoprotein%2C 21%2C transcript variant 21;transcript_id=NM_001362011.1;extra_copy_number=0
CM058249.1	Liftoff	exon	126622609	126622713	.	-	.	ID=exon-NM_001362011.1-16;Parent=rna-NM_001362011.1;Dbxref=GeneID:74100,GenBank:NM_001362011.1,MGI:MGI:107562;gbkey=mRNA;gene=Arpp21;product=cyclic AMP-regulated phosphoprotein%2C 21%2C transcript variant 21;transcript_id=NM_001362011.1;extra_copy_number=0
CM058249.1	Liftoff	exon	126623453	126623634	.	-	.	ID=exon-NM_001362011.1-15;Parent=rna-NM_001362011.1;Dbxref=GeneID:74100,GenBank:NM_001362011.1,MGI:MGI:107562;gbkey=mRNA;gene=Arpp21;product=cyclic AMP-regulated phosphoprotein%2C 21%2C transcript variant 21;transcript_id=NM_001362011.1;extra_copy_number=0
CM058249.1	Liftoff	exon	126632628	126632855	.	-	.	ID=exon-NM_001362011.1-14;Parent=rna-NM_001362011.1;Dbxref=GeneID:74100,GenBank:NM_001362011.1,MGI:MGI:107562;gbkey=mRNA;gene=Arpp21;product=cyclic AMP-regulated phosphoprotein%2C 21%2C transcript variant 21;transcript_id=NM_001362011.1;extra_copy_number=0
CM058249.1	Liftoff	exon	126639483	126639712	.	-	.	ID=exon-NM_001362011.1-13;Parent=rna-NM_001362011.1;Dbxref=GeneID:74100,GenBank:NM_001362011.1,MGI:MGI:107562;gbkey=mRNA;gene=Arpp21;product=cyclic AMP-regulated phosphoprotein%2C 21%2C transcript variant 21;transcript_id=NM_001362011.1;extra_copy_number=0
CM058249.1	Liftoff	exon	126643599	126643658	.	-	.	ID=exon-NM_001362011.1-12;Parent=rna-NM_001362011.1;Dbxref=GeneID:74100,GenBank:NM_001362011.1,MGI:MGI:107562;gbkey=mRNA;gene=Arpp21;product=cyclic AMP-regulated phosphoprotein%2C 21%2C transcript variant 21;transcript_id=NM_001362011.1;extra_copy_number=0
CM058249.1	Liftoff	exon	126645511	126645548	.	-	.	ID=exon-NM_001362011.1-11;Parent=rna-NM_001362011.1;Dbxref=GeneID:74100,GenBank:NM_001362011.1,MGI:MGI:107562;gbkey=mRNA;gene=Arpp21;product=cyclic AMP-regulated phosphoprotein%2C 21%2C transcript variant 21;transcript_id=NM_001362011.1;extra_copy_number=0
CM058249.1	Liftoff	exon	126653866	126653974	.	-	.	ID=exon-NM_001362011.1-10;Parent=rna-NM_001362011.1;Dbxref=GeneID:74100,GenBank:NM_001362011.1,MGI:MGI:107562;gbkey=mRNA;gene=Arpp21;product=cyclic AMP-regulated phosphoprotein%2C 21%2C transcript variant 21;transcript_id=NM_001362011.1;extra_copy_number=0
CM058249.1	Liftoff	exon	126672272	126672412	.	-	.	ID=exon-NM_001362011.1-9;Parent=rna-NM_001362011.1;Dbxref=GeneID:74100,GenBank:NM_001362011.1,MGI:MGI:107562;gbkey=mRNA;gene=Arpp21;product=cyclic AMP-regulated phosphoprotein%2C 21%2C transcript variant 21;transcript_id=NM_001362011.1;extra_copy_number=0
CM058249.1	Liftoff	exon	126673111	126673170	.	-	.	ID=exon-NM_001362011.1-8;Parent=rna-NM_001362011.1;Dbxref=GeneID:74100,GenBank:NM_001362011.1,MGI:MGI:107562;gbkey=mRNA;gene=Arpp21;product=cyclic AMP-regulated phosphoprotein%2C 21%2C transcript variant 21;transcript_id=NM_001362011.1;extra_copy_number=0
CM058249.1	Liftoff	exon	126673835	126673913	.	-	.	ID=exon-NM_001362011.1-7;Parent=rna-NM_001362011.1;Dbxref=GeneID:74100,GenBank:NM_001362011.1,MGI:MGI:107562;gbkey=mRNA;gene=Arpp21;product=cyclic AMP-regulated phosphoprotein%2C 21%2C transcript variant 21;transcript_id=NM_001362011.1;extra_copy_number=0
CM058249.1	Liftoff	exon	126675205	126675349	.	-	.	ID=exon-NM_001362011.1-6;Parent=rna-NM_001362011.1;Dbxref=GeneID:74100,GenBank:NM_001362011.1,MGI:MGI:107562;gbkey=mRNA;gene=Arpp21;product=cyclic AMP-regulated phosphoprotein%2C 21%2C transcript variant 21;transcript_id=NM_001362011.1;extra_copy_number=0
CM058249.1	Liftoff	exon	126679671	126679760	.	-	.	ID=exon-NM_001362011.1-5;Parent=rna-NM_001362011.1;Dbxref=GeneID:74100,GenBank:NM_001362011.1,MGI:MGI:107562;gbkey=mRNA;gene=Arpp21;product=cyclic AMP-regulated phosphoprotein%2C 21%2C transcript variant 21;transcript_id=NM_001362011.1;extra_copy_number=0
CM058249.1	Liftoff	exon	126680445	126680486	.	-	.	ID=exon-NM_001362011.1-4;Parent=rna-NM_001362011.1;Dbxref=GeneID:74100,GenBank:NM_001362011.1,MGI:MGI:107562;gbkey=mRNA;gene=Arpp21;product=cyclic AMP-regulated phosphoprotein%2C 21%2C transcript variant 21;transcript_id=NM_001362011.1;extra_copy_number=0
CM058249.1	Liftoff	exon	126681788	126681948	.	-	.	ID=exon-NM_001362011.1-3;Parent=rna-NM_001362011.1;Dbxref=GeneID:74100,GenBank:NM_001362011.1,MGI:MGI:107562;gbkey=mRNA;gene=Arpp21;product=cyclic AMP-regulated phosphoprotein%2C 21%2C transcript variant 21;transcript_id=NM_001362011.1;extra_copy_number=0
CM058249.1	Liftoff	exon	126683770	126683946	.	-	.	ID=exon-NM_001362011.1-2;Parent=rna-NM_001362011.1;Dbxref=GeneID:74100,GenBank:NM_001362011.1,MGI:MGI:107562;gbkey=mRNA;gene=Arpp21;product=cyclic AMP-regulated phosphoprotein%2C 21%2C transcript variant 21;transcript_id=NM_001362011.1;extra_copy_number=0
CM058249.1	Liftoff	exon	126728523	126728689	.	-	.	ID=exon-NM_001362011.1-1;Parent=rna-NM_001362011.1;Dbxref=GeneID:74100,GenBank:NM_001362011.1,MGI:MGI:107562;gbkey=mRNA;gene=Arpp21;product=cyclic AMP-regulated phosphoprotein%2C 21%2C transcript variant 21;transcript_id=NM_001362011.1;extra_copy_number=0
CM058249.1	Liftoff	CDS	126561746	126562003	.	-	.	ID=cds-NP_001348940.1;Parent=rna-NM_001362011.1;Dbxref=CCDS:CCDS52945.1,GeneID:74100,GenBank:NP_001348940.1,MGI:MGI:107562;Name=NP_001348940.1;Note=isoform 3 is encoded by transcript variant 21;gbkey=CDS;gene=Arpp21;product=cAMP-regulated phosphoprotein 21 isoform 3;protein_id=NP_001348940.1;extra_copy_number=0
CM058249.1	Liftoff	CDS	126563142	126563290	.	-	.	ID=cds-NP_001348940.1;Parent=rna-NM_001362011.1;Dbxref=CCDS:CCDS52945.1,GeneID:74100,GenBank:NP_001348940.1,MGI:MGI:107562;Name=NP_001348940.1;Note=isoform 3 is encoded by transcript variant 21;gbkey=CDS;gene=Arpp21;product=cAMP-regulated phosphoprotein 21 isoform 3;protein_id=NP_001348940.1;extra_copy_number=0
CM058249.1	Liftoff	CDS	126615353	126615479	.	-	.	ID=cds-NP_001348940.1;Parent=rna-NM_001362011.1;Dbxref=CCDS:CCDS52945.1,GeneID:74100,GenBank:NP_001348940.1,MGI:MGI:107562;Name=NP_001348940.1;Note=isoform 3 is encoded by transcript variant 21;gbkey=CDS;gene=Arpp21;product=cAMP-regulated phosphoprotein 21 isoform 3;protein_id=NP_001348940.1;extra_copy_number=0
CM058249.1	Liftoff	CDS	126620912	126621172	.	-	.	ID=cds-NP_001348940.1;Parent=rna-NM_001362011.1;Dbxref=CCDS:CCDS52945.1,GeneID:74100,GenBank:NP_001348940.1,MGI:MGI:107562;Name=NP_001348940.1;Note=isoform 3 is encoded by transcript variant 21;gbkey=CDS;gene=Arpp21;product=cAMP-regulated phosphoprotein 21 isoform 3;protein_id=NP_001348940.1;extra_copy_number=0
CM058249.1	Liftoff	CDS	126622609	126622713	.	-	.	ID=cds-NP_001348940.1;Parent=rna-NM_001362011.1;Dbxref=CCDS:CCDS52945.1,GeneID:74100,GenBank:NP_001348940.1,MGI:MGI:107562;Name=NP_001348940.1;Note=isoform 3 is encoded by transcript variant 21;gbkey=CDS;gene=Arpp21;product=cAMP-regulated phosphoprotein 21 isoform 3;protein_id=NP_001348940.1;extra_copy_number=0
CM058249.1	Liftoff	CDS	126623453	126623634	.	-	.	ID=cds-NP_001348940.1;Parent=rna-NM_001362011.1;Dbxref=CCDS:CCDS52945.1,GeneID:74100,GenBank:NP_001348940.1,MGI:MGI:107562;Name=NP_001348940.1;Note=isoform 3 is encoded by transcript variant 21;gbkey=CDS;gene=Arpp21;product=cAMP-regulated phosphoprotein 21 isoform 3;protein_id=NP_001348940.1;extra_copy_number=0
CM058249.1	Liftoff	CDS	126632628	126632855	.	-	.	ID=cds-NP_001348940.1;Parent=rna-NM_001362011.1;Dbxref=CCDS:CCDS52945.1,GeneID:74100,GenBank:NP_001348940.1,MGI:MGI:107562;Name=NP_001348940.1;Note=isoform 3 is encoded by transcript variant 21;gbkey=CDS;gene=Arpp21;product=cAMP-regulated phosphoprotein 21 isoform 3;protein_id=NP_001348940.1;extra_copy_number=0
CM058249.1	Liftoff	CDS	126639483	126639712	.	-	.	ID=cds-NP_001348940.1;Parent=rna-NM_001362011.1;Dbxref=CCDS:CCDS52945.1,GeneID:74100,GenBank:NP_001348940.1,MGI:MGI:107562;Name=NP_001348940.1;Note=isoform 3 is encoded by transcript variant 21;gbkey=CDS;gene=Arpp21;product=cAMP-regulated phosphoprotein 21 isoform 3;protein_id=NP_001348940.1;extra_copy_number=0
CM058249.1	Liftoff	CDS	126643599	126643658	.	-	.	ID=cds-NP_001348940.1;Parent=rna-NM_001362011.1;Dbxref=CCDS:CCDS52945.1,GeneID:74100,GenBank:NP_001348940.1,MGI:MGI:107562;Name=NP_001348940.1;Note=isoform 3 is encoded by transcript variant 21;gbkey=CDS;gene=Arpp21;product=cAMP-regulated phosphoprotein 21 isoform 3;protein_id=NP_001348940.1;extra_copy_number=0
CM058249.1	Liftoff	CDS	126645511	126645548	.	-	.	ID=cds-NP_001348940.1;Parent=rna-NM_001362011.1;Dbxref=CCDS:CCDS52945.1,GeneID:74100,GenBank:NP_001348940.1,MGI:MGI:107562;Name=NP_001348940.1;Note=isoform 3 is encoded by transcript variant 21;gbkey=CDS;gene=Arpp21;product=cAMP-regulated phosphoprotein 21 isoform 3;protein_id=NP_001348940.1;extra_copy_number=0
CM058249.1	Liftoff	CDS	126653866	126653974	.	-	.	ID=cds-NP_001348940.1;Parent=rna-NM_001362011.1;Dbxref=CCDS:CCDS52945.1,GeneID:74100,GenBank:NP_001348940.1,MGI:MGI:107562;Name=NP_001348940.1;Note=isoform 3 is encoded by transcript variant 21;gbkey=CDS;gene=Arpp21;product=cAMP-regulated phosphoprotein 21 isoform 3;protein_id=NP_001348940.1;extra_copy_number=0
CM058249.1	Liftoff	CDS	126672272	126672412	.	-	.	ID=cds-NP_001348940.1;Parent=rna-NM_001362011.1;Dbxref=CCDS:CCDS52945.1,GeneID:74100,GenBank:NP_001348940.1,MGI:MGI:107562;Name=NP_001348940.1;Note=isoform 3 is encoded by transcript variant 21;gbkey=CDS;gene=Arpp21;product=cAMP-regulated phosphoprotein 21 isoform 3;protein_id=NP_001348940.1;extra_copy_number=0
CM058249.1	Liftoff	CDS	126673111	126673170	.	-	.	ID=cds-NP_001348940.1;Parent=rna-NM_001362011.1;Dbxref=CCDS:CCDS52945.1,GeneID:74100,GenBank:NP_001348940.1,MGI:MGI:107562;Name=NP_001348940.1;Note=isoform 3 is encoded by transcript variant 21;gbkey=CDS;gene=Arpp21;product=cAMP-regulated phosphoprotein 21 isoform 3;protein_id=NP_001348940.1;extra_copy_number=0
CM058249.1	Liftoff	CDS	126673835	126673913	.	-	.	ID=cds-NP_001348940.1;Parent=rna-NM_001362011.1;Dbxref=CCDS:CCDS52945.1,GeneID:74100,GenBank:NP_001348940.1,MGI:MGI:107562;Name=NP_001348940.1;Note=isoform 3 is encoded by transcript variant 21;gbkey=CDS;gene=Arpp21;product=cAMP-regulated phosphoprotein 21 isoform 3;protein_id=NP_001348940.1;extra_copy_number=0
CM058249.1	Liftoff	CDS	126675205	126675349	.	-	.	ID=cds-NP_001348940.1;Parent=rna-NM_001362011.1;Dbxref=CCDS:CCDS52945.1,GeneID:74100,GenBank:NP_001348940.1,MGI:MGI:107562;Name=NP_001348940.1;Note=isoform 3 is encoded by transcript variant 21;gbkey=CDS;gene=Arpp21;product=cAMP-regulated phosphoprotein 21 isoform 3;protein_id=NP_001348940.1;extra_copy_number=0
CM058249.1	Liftoff	CDS	126679671	126679760	.	-	.	ID=cds-NP_001348940.1;Parent=rna-NM_001362011.1;Dbxref=CCDS:CCDS52945.1,GeneID:74100,GenBank:NP_001348940.1,MGI:MGI:107562;Name=NP_001348940.1;Note=isoform 3 is encoded by transcript variant 21;gbkey=CDS;gene=Arpp21;product=cAMP-regulated phosphoprotein 21 isoform 3;protein_id=NP_001348940.1;extra_copy_number=0
CM058249.1	Liftoff	CDS	126680445	126680486	.	-	.	ID=cds-NP_001348940.1;Parent=rna-NM_001362011.1;Dbxref=CCDS:CCDS52945.1,GeneID:74100,GenBank:NP_001348940.1,MGI:MGI:107562;Name=NP_001348940.1;Note=isoform 3 is encoded by transcript variant 21;gbkey=CDS;gene=Arpp21;product=cAMP-regulated phosphoprotein 21 isoform 3;protein_id=NP_001348940.1;extra_copy_number=0
CM058249.1	Liftoff	CDS	126681788	126681913	.	-	.	ID=cds-NP_001348940.1;Parent=rna-NM_001362011.1;Dbxref=CCDS:CCDS52945.1,GeneID:74100,GenBank:NP_001348940.1,MGI:MGI:107562;Name=NP_001348940.1;Note=isoform 3 is encoded by transcript variant 21;gbkey=CDS;gene=Arpp21;product=cAMP-regulated phosphoprotein 21 isoform 3;protein_id=NP_001348940.1;extra_copy_number=0
CM058249.1	Liftoff	mRNA	126561072	126727364	.	-	.	ID=rna-NM_001362012.1;Parent=gene-Arpp21;Dbxref=GeneID:74100,GenBank:NM_001362012.1,MGI:MGI:107562;Name=NM_001362012.1;gbkey=mRNA;gene=Arpp21;product=cyclic AMP-regulated phosphoprotein%2C 21%2C transcript variant 22;transcript_id=NM_001362012.1;matches_ref_protein=True;valid_ORF=True;extra_copy_number=0
CM058249.1	Liftoff	exon	126561072	126562003	.	-	.	ID=exon-NM_001362012.1-20;Parent=rna-NM_001362012.1;Dbxref=GeneID:74100,GenBank:NM_001362012.1,MGI:MGI:107562;gbkey=mRNA;gene=Arpp21;product=cyclic AMP-regulated phosphoprotein%2C 21%2C transcript variant 22;transcript_id=NM_001362012.1;extra_copy_number=0
CM058249.1	Liftoff	exon	126563142	126563290	.	-	.	ID=exon-NM_001362012.1-19;Parent=rna-NM_001362012.1;Dbxref=GeneID:74100,GenBank:NM_001362012.1,MGI:MGI:107562;gbkey=mRNA;gene=Arpp21;product=cyclic AMP-regulated phosphoprotein%2C 21%2C transcript variant 22;transcript_id=NM_001362012.1;extra_copy_number=0
CM058249.1	Liftoff	exon	126615353	126615479	.	-	.	ID=exon-NM_001362012.1-18;Parent=rna-NM_001362012.1;Dbxref=GeneID:74100,GenBank:NM_001362012.1,MGI:MGI:107562;gbkey=mRNA;gene=Arpp21;product=cyclic AMP-regulated phosphoprotein%2C 21%2C transcript variant 22;transcript_id=NM_001362012.1;extra_copy_number=0
CM058249.1	Liftoff	exon	126620912	126621172	.	-	.	ID=exon-NM_001362012.1-17;Parent=rna-NM_001362012.1;Dbxref=GeneID:74100,GenBank:NM_001362012.1,MGI:MGI:107562;gbkey=mRNA;gene=Arpp21;product=cyclic AMP-regulated phosphoprotein%2C 21%2C transcript variant 22;transcript_id=NM_001362012.1;extra_copy_number=0
CM058249.1	Liftoff	exon	126622609	126622713	.	-	.	ID=exon-NM_001362012.1-16;Parent=rna-NM_001362012.1;Dbxref=GeneID:74100,GenBank:NM_001362012.1,MGI:MGI:107562;gbkey=mRNA;gene=Arpp21;product=cyclic AMP-regulated phosphoprotein%2C 21%2C transcript variant 22;transcript_id=NM_001362012.1;extra_copy_number=0
CM058249.1	Liftoff	exon	126623453	126623634	.	-	.	ID=exon-NM_001362012.1-15;Parent=rna-NM_001362012.1;Dbxref=GeneID:74100,GenBank:NM_001362012.1,MGI:MGI:107562;gbkey=mRNA;gene=Arpp21;product=cyclic AMP-regulated phosphoprotein%2C 21%2C transcript variant 22;transcript_id=NM_001362012.1;extra_copy_number=0
CM058249.1	Liftoff	exon	126632628	126632855	.	-	.	ID=exon-NM_001362012.1-14;Parent=rna-NM_001362012.1;Dbxref=GeneID:74100,GenBank:NM_001362012.1,MGI:MGI:107562;gbkey=mRNA;gene=Arpp21;product=cyclic AMP-regulated phosphoprotein%2C 21%2C transcript variant 22;transcript_id=NM_001362012.1;extra_copy_number=0
CM058249.1	Liftoff	exon	126639483	126639712	.	-	.	ID=exon-NM_001362012.1-13;Parent=rna-NM_001362012.1;Dbxref=GeneID:74100,GenBank:NM_001362012.1,MGI:MGI:107562;gbkey=mRNA;gene=Arpp21;product=cyclic AMP-regulated phosphoprotein%2C 21%2C transcript variant 22;transcript_id=NM_001362012.1;extra_copy_number=0
CM058249.1	Liftoff	exon	126643599	126643658	.	-	.	ID=exon-NM_001362012.1-12;Parent=rna-NM_001362012.1;Dbxref=GeneID:74100,GenBank:NM_001362012.1,MGI:MGI:107562;gbkey=mRNA;gene=Arpp21;product=cyclic AMP-regulated phosphoprotein%2C 21%2C transcript variant 22;transcript_id=NM_001362012.1;extra_copy_number=0
CM058249.1	Liftoff	exon	126645511	126645548	.	-	.	ID=exon-NM_001362012.1-11;Parent=rna-NM_001362012.1;Dbxref=GeneID:74100,GenBank:NM_001362012.1,MGI:MGI:107562;gbkey=mRNA;gene=Arpp21;product=cyclic AMP-regulated phosphoprotein%2C 21%2C transcript variant 22;transcript_id=NM_001362012.1;extra_copy_number=0
CM058249.1	Liftoff	exon	126653866	126653974	.	-	.	ID=exon-NM_001362012.1-10;Parent=rna-NM_001362012.1;Dbxref=GeneID:74100,GenBank:NM_001362012.1,MGI:MGI:107562;gbkey=mRNA;gene=Arpp21;product=cyclic AMP-regulated phosphoprotein%2C 21%2C transcript variant 22;transcript_id=NM_001362012.1;extra_copy_number=0
CM058249.1	Liftoff	exon	126672272	126672412	.	-	.	ID=exon-NM_001362012.1-9;Parent=rna-NM_001362012.1;Dbxref=GeneID:74100,GenBank:NM_001362012.1,MGI:MGI:107562;gbkey=mRNA;gene=Arpp21;product=cyclic AMP-regulated phosphoprotein%2C 21%2C transcript variant 22;transcript_id=NM_001362012.1;extra_copy_number=0
CM058249.1	Liftoff	exon	126673111	126673170	.	-	.	ID=exon-NM_001362012.1-8;Parent=rna-NM_001362012.1;Dbxref=GeneID:74100,GenBank:NM_001362012.1,MGI:MGI:107562;gbkey=mRNA;gene=Arpp21;product=cyclic AMP-regulated phosphoprotein%2C 21%2C transcript variant 22;transcript_id=NM_001362012.1;extra_copy_number=0
CM058249.1	Liftoff	exon	126673835	126673913	.	-	.	ID=exon-NM_001362012.1-7;Parent=rna-NM_001362012.1;Dbxref=GeneID:74100,GenBank:NM_001362012.1,MGI:MGI:107562;gbkey=mRNA;gene=Arpp21;product=cyclic AMP-regulated phosphoprotein%2C 21%2C transcript variant 22;transcript_id=NM_001362012.1;extra_copy_number=0
CM058249.1	Liftoff	exon	126675205	126675349	.	-	.	ID=exon-NM_001362012.1-6;Parent=rna-NM_001362012.1;Dbxref=GeneID:74100,GenBank:NM_001362012.1,MGI:MGI:107562;gbkey=mRNA;gene=Arpp21;product=cyclic AMP-regulated phosphoprotein%2C 21%2C transcript variant 22;transcript_id=NM_001362012.1;extra_copy_number=0
CM058249.1	Liftoff	exon	126679671	126679760	.	-	.	ID=exon-NM_001362012.1-5;Parent=rna-NM_001362012.1;Dbxref=GeneID:74100,GenBank:NM_001362012.1,MGI:MGI:107562;gbkey=mRNA;gene=Arpp21;product=cyclic AMP-regulated phosphoprotein%2C 21%2C transcript variant 22;transcript_id=NM_001362012.1;extra_copy_number=0
CM058249.1	Liftoff	exon	126680445	126680486	.	-	.	ID=exon-NM_001362012.1-4;Parent=rna-NM_001362012.1;Dbxref=GeneID:74100,GenBank:NM_001362012.1,MGI:MGI:107562;gbkey=mRNA;gene=Arpp21;product=cyclic AMP-regulated phosphoprotein%2C 21%2C transcript variant 22;transcript_id=NM_001362012.1;extra_copy_number=0
CM058249.1	Liftoff	exon	126681788	126681948	.	-	.	ID=exon-NM_001362012.1-3;Parent=rna-NM_001362012.1;Dbxref=GeneID:74100,GenBank:NM_001362012.1,MGI:MGI:107562;gbkey=mRNA;gene=Arpp21;product=cyclic AMP-regulated phosphoprotein%2C 21%2C transcript variant 22;transcript_id=NM_001362012.1;extra_copy_number=0
CM058249.1	Liftoff	exon	126683770	126683946	.	-	.	ID=exon-NM_001362012.1-2;Parent=rna-NM_001362012.1;Dbxref=GeneID:74100,GenBank:NM_001362012.1,MGI:MGI:107562;gbkey=mRNA;gene=Arpp21;product=cyclic AMP-regulated phosphoprotein%2C 21%2C transcript variant 22;transcript_id=NM_001362012.1;extra_copy_number=0
CM058249.1	Liftoff	exon	126727104	126727364	.	-	.	ID=exon-NM_001362012.1-1;Parent=rna-NM_001362012.1;Dbxref=GeneID:74100,GenBank:NM_001362012.1,MGI:MGI:107562;gbkey=mRNA;gene=Arpp21;product=cyclic AMP-regulated phosphoprotein%2C 21%2C transcript variant 22;transcript_id=NM_001362012.1;extra_copy_number=0
CM058249.1	Liftoff	CDS	126561746	126562003	.	-	.	ID=cds-NP_001348941.1;Parent=rna-NM_001362012.1;Dbxref=CCDS:CCDS52945.1,GeneID:74100,GenBank:NP_001348941.1,MGI:MGI:107562;Name=NP_001348941.1;Note=isoform 3 is encoded by transcript variant 22;gbkey=CDS;gene=Arpp21;product=cAMP-regulated phosphoprotein 21 isoform 3;protein_id=NP_001348941.1;extra_copy_number=0
CM058249.1	Liftoff	CDS	126563142	126563290	.	-	.	ID=cds-NP_001348941.1;Parent=rna-NM_001362012.1;Dbxref=CCDS:CCDS52945.1,GeneID:74100,GenBank:NP_001348941.1,MGI:MGI:107562;Name=NP_001348941.1;Note=isoform 3 is encoded by transcript variant 22;gbkey=CDS;gene=Arpp21;product=cAMP-regulated phosphoprotein 21 isoform 3;protein_id=NP_001348941.1;extra_copy_number=0
CM058249.1	Liftoff	CDS	126615353	126615479	.	-	.	ID=cds-NP_001348941.1;Parent=rna-NM_001362012.1;Dbxref=CCDS:CCDS52945.1,GeneID:74100,GenBank:NP_001348941.1,MGI:MGI:107562;Name=NP_001348941.1;Note=isoform 3 is encoded by transcript variant 22;gbkey=CDS;gene=Arpp21;product=cAMP-regulated phosphoprotein 21 isoform 3;protein_id=NP_001348941.1;extra_copy_number=0
CM058249.1	Liftoff	CDS	126620912	126621172	.	-	.	ID=cds-NP_001348941.1;Parent=rna-NM_001362012.1;Dbxref=CCDS:CCDS52945.1,GeneID:74100,GenBank:NP_001348941.1,MGI:MGI:107562;Name=NP_001348941.1;Note=isoform 3 is encoded by transcript variant 22;gbkey=CDS;gene=Arpp21;product=cAMP-regulated phosphoprotein 21 isoform 3;protein_id=NP_001348941.1;extra_copy_number=0
CM058249.1	Liftoff	CDS	126622609	126622713	.	-	.	ID=cds-NP_001348941.1;Parent=rna-NM_001362012.1;Dbxref=CCDS:CCDS52945.1,GeneID:74100,GenBank:NP_001348941.1,MGI:MGI:107562;Name=NP_001348941.1;Note=isoform 3 is encoded by transcript variant 22;gbkey=CDS;gene=Arpp21;product=cAMP-regulated phosphoprotein 21 isoform 3;protein_id=NP_001348941.1;extra_copy_number=0
CM058249.1	Liftoff	CDS	126623453	126623634	.	-	.	ID=cds-NP_001348941.1;Parent=rna-NM_001362012.1;Dbxref=CCDS:CCDS52945.1,GeneID:74100,GenBank:NP_001348941.1,MGI:MGI:107562;Name=NP_001348941.1;Note=isoform 3 is encoded by transcript variant 22;gbkey=CDS;gene=Arpp21;product=cAMP-regulated phosphoprotein 21 isoform 3;protein_id=NP_001348941.1;extra_copy_number=0
CM058249.1	Liftoff	CDS	126632628	126632855	.	-	.	ID=cds-NP_001348941.1;Parent=rna-NM_001362012.1;Dbxref=CCDS:CCDS52945.1,GeneID:74100,GenBank:NP_001348941.1,MGI:MGI:107562;Name=NP_001348941.1;Note=isoform 3 is encoded by transcript variant 22;gbkey=CDS;gene=Arpp21;product=cAMP-regulated phosphoprotein 21 isoform 3;protein_id=NP_001348941.1;extra_copy_number=0
CM058249.1	Liftoff	CDS	126639483	126639712	.	-	.	ID=cds-NP_001348941.1;Parent=rna-NM_001362012.1;Dbxref=CCDS:CCDS52945.1,GeneID:74100,GenBank:NP_001348941.1,MGI:MGI:107562;Name=NP_001348941.1;Note=isoform 3 is encoded by transcript variant 22;gbkey=CDS;gene=Arpp21;product=cAMP-regulated phosphoprotein 21 isoform 3;protein_id=NP_001348941.1;extra_copy_number=0
CM058249.1	Liftoff	CDS	126643599	126643658	.	-	.	ID=cds-NP_001348941.1;Parent=rna-NM_001362012.1;Dbxref=CCDS:CCDS52945.1,GeneID:74100,GenBank:NP_001348941.1,MGI:MGI:107562;Name=NP_001348941.1;Note=isoform 3 is encoded by transcript variant 22;gbkey=CDS;gene=Arpp21;product=cAMP-regulated phosphoprotein 21 isoform 3;protein_id=NP_001348941.1;extra_copy_number=0
CM058249.1	Liftoff	CDS	126645511	126645548	.	-	.	ID=cds-NP_001348941.1;Parent=rna-NM_001362012.1;Dbxref=CCDS:CCDS52945.1,GeneID:74100,GenBank:NP_001348941.1,MGI:MGI:107562;Name=NP_001348941.1;Note=isoform 3 is encoded by transcript variant 22;gbkey=CDS;gene=Arpp21;product=cAMP-regulated phosphoprotein 21 isoform 3;protein_id=NP_001348941.1;extra_copy_number=0
CM058249.1	Liftoff	CDS	126653866	126653974	.	-	.	ID=cds-NP_001348941.1;Parent=rna-NM_001362012.1;Dbxref=CCDS:CCDS52945.1,GeneID:74100,GenBank:NP_001348941.1,MGI:MGI:107562;Name=NP_001348941.1;Note=isoform 3 is encoded by transcript variant 22;gbkey=CDS;gene=Arpp21;product=cAMP-regulated phosphoprotein 21 isoform 3;protein_id=NP_001348941.1;extra_copy_number=0
CM058249.1	Liftoff	CDS	126672272	126672412	.	-	.	ID=cds-NP_001348941.1;Parent=rna-NM_001362012.1;Dbxref=CCDS:CCDS52945.1,GeneID:74100,GenBank:NP_001348941.1,MGI:MGI:107562;Name=NP_001348941.1;Note=isoform 3 is encoded by transcript variant 22;gbkey=CDS;gene=Arpp21;product=cAMP-regulated phosphoprotein 21 isoform 3;protein_id=NP_001348941.1;extra_copy_number=0
CM058249.1	Liftoff	CDS	126673111	126673170	.	-	.	ID=cds-NP_001348941.1;Parent=rna-NM_001362012.1;Dbxref=CCDS:CCDS52945.1,GeneID:74100,GenBank:NP_001348941.1,MGI:MGI:107562;Name=NP_001348941.1;Note=isoform 3 is encoded by transcript variant 22;gbkey=CDS;gene=Arpp21;product=cAMP-regulated phosphoprotein 21 isoform 3;protein_id=NP_001348941.1;extra_copy_number=0
CM058249.1	Liftoff	CDS	126673835	126673913	.	-	.	ID=cds-NP_001348941.1;Parent=rna-NM_001362012.1;Dbxref=CCDS:CCDS52945.1,GeneID:74100,GenBank:NP_001348941.1,MGI:MGI:107562;Name=NP_001348941.1;Note=isoform 3 is encoded by transcript variant 22;gbkey=CDS;gene=Arpp21;product=cAMP-regulated phosphoprotein 21 isoform 3;protein_id=NP_001348941.1;extra_copy_number=0
CM058249.1	Liftoff	CDS	126675205	126675349	.	-	.	ID=cds-NP_001348941.1;Parent=rna-NM_001362012.1;Dbxref=CCDS:CCDS52945.1,GeneID:74100,GenBank:NP_001348941.1,MGI:MGI:107562;Name=NP_001348941.1;Note=isoform 3 is encoded by transcript variant 22;gbkey=CDS;gene=Arpp21;product=cAMP-regulated phosphoprotein 21 isoform 3;protein_id=NP_001348941.1;extra_copy_number=0
CM058249.1	Liftoff	CDS	126679671	126679760	.	-	.	ID=cds-NP_001348941.1;Parent=rna-NM_001362012.1;Dbxref=CCDS:CCDS52945.1,GeneID:74100,GenBank:NP_001348941.1,MGI:MGI:107562;Name=NP_001348941.1;Note=isoform 3 is encoded by transcript variant 22;gbkey=CDS;gene=Arpp21;product=cAMP-regulated phosphoprotein 21 isoform 3;protein_id=NP_001348941.1;extra_copy_number=0
CM058249.1	Liftoff	CDS	126680445	126680486	.	-	.	ID=cds-NP_001348941.1;Parent=rna-NM_001362012.1;Dbxref=CCDS:CCDS52945.1,GeneID:74100,GenBank:NP_001348941.1,MGI:MGI:107562;Name=NP_001348941.1;Note=isoform 3 is encoded by transcript variant 22;gbkey=CDS;gene=Arpp21;product=cAMP-regulated phosphoprotein 21 isoform 3;protein_id=NP_001348941.1;extra_copy_number=0
CM058249.1	Liftoff	CDS	126681788	126681913	.	-	.	ID=cds-NP_001348941.1;Parent=rna-NM_001362012.1;Dbxref=CCDS:CCDS52945.1,GeneID:74100,GenBank:NP_001348941.1,MGI:MGI:107562;Name=NP_001348941.1;Note=isoform 3 is encoded by transcript variant 22;gbkey=CDS;gene=Arpp21;product=cAMP-regulated phosphoprotein 21 isoform 3;protein_id=NP_001348941.1;extra_copy_number=0
CM058249.1	Liftoff	mRNA	126561072	126727364	.	-	.	ID=rna-NM_001362013.1;Parent=gene-Arpp21;Dbxref=GeneID:74100,GenBank:NM_001362013.1,MGI:MGI:107562;Name=NM_001362013.1;gbkey=mRNA;gene=Arpp21;product=cyclic AMP-regulated phosphoprotein%2C 21%2C transcript variant 23;transcript_id=NM_001362013.1;matches_ref_protein=True;valid_ORF=True;extra_copy_number=0
CM058249.1	Liftoff	exon	126561072	126562003	.	-	.	ID=exon-NM_001362013.1-21;Parent=rna-NM_001362013.1;Dbxref=GeneID:74100,GenBank:NM_001362013.1,MGI:MGI:107562;gbkey=mRNA;gene=Arpp21;product=cyclic AMP-regulated phosphoprotein%2C 21%2C transcript variant 23;transcript_id=NM_001362013.1;extra_copy_number=0
CM058249.1	Liftoff	exon	126563142	126563290	.	-	.	ID=exon-NM_001362013.1-20;Parent=rna-NM_001362013.1;Dbxref=GeneID:74100,GenBank:NM_001362013.1,MGI:MGI:107562;gbkey=mRNA;gene=Arpp21;product=cyclic AMP-regulated phosphoprotein%2C 21%2C transcript variant 23;transcript_id=NM_001362013.1;extra_copy_number=0
CM058249.1	Liftoff	exon	126615353	126615479	.	-	.	ID=exon-NM_001362013.1-19;Parent=rna-NM_001362013.1;Dbxref=GeneID:74100,GenBank:NM_001362013.1,MGI:MGI:107562;gbkey=mRNA;gene=Arpp21;product=cyclic AMP-regulated phosphoprotein%2C 21%2C transcript variant 23;transcript_id=NM_001362013.1;extra_copy_number=0
CM058249.1	Liftoff	exon	126620912	126621172	.	-	.	ID=exon-NM_001362013.1-18;Parent=rna-NM_001362013.1;Dbxref=GeneID:74100,GenBank:NM_001362013.1,MGI:MGI:107562;gbkey=mRNA;gene=Arpp21;product=cyclic AMP-regulated phosphoprotein%2C 21%2C transcript variant 23;transcript_id=NM_001362013.1;extra_copy_number=0
CM058249.1	Liftoff	exon	126622609	126622713	.	-	.	ID=exon-NM_001362013.1-17;Parent=rna-NM_001362013.1;Dbxref=GeneID:74100,GenBank:NM_001362013.1,MGI:MGI:107562;gbkey=mRNA;gene=Arpp21;product=cyclic AMP-regulated phosphoprotein%2C 21%2C transcript variant 23;transcript_id=NM_001362013.1;extra_copy_number=0
CM058249.1	Liftoff	exon	126623453	126623634	.	-	.	ID=exon-NM_001362013.1-16;Parent=rna-NM_001362013.1;Dbxref=GeneID:74100,GenBank:NM_001362013.1,MGI:MGI:107562;gbkey=mRNA;gene=Arpp21;product=cyclic AMP-regulated phosphoprotein%2C 21%2C transcript variant 23;transcript_id=NM_001362013.1;extra_copy_number=0
CM058249.1	Liftoff	exon	126632628	126632855	.	-	.	ID=exon-NM_001362013.1-15;Parent=rna-NM_001362013.1;Dbxref=GeneID:74100,GenBank:NM_001362013.1,MGI:MGI:107562;gbkey=mRNA;gene=Arpp21;product=cyclic AMP-regulated phosphoprotein%2C 21%2C transcript variant 23;transcript_id=NM_001362013.1;extra_copy_number=0
CM058249.1	Liftoff	exon	126639483	126639712	.	-	.	ID=exon-NM_001362013.1-14;Parent=rna-NM_001362013.1;Dbxref=GeneID:74100,GenBank:NM_001362013.1,MGI:MGI:107562;gbkey=mRNA;gene=Arpp21;product=cyclic AMP-regulated phosphoprotein%2C 21%2C transcript variant 23;transcript_id=NM_001362013.1;extra_copy_number=0
CM058249.1	Liftoff	exon	126643599	126643658	.	-	.	ID=exon-NM_001362013.1-13;Parent=rna-NM_001362013.1;Dbxref=GeneID:74100,GenBank:NM_001362013.1,MGI:MGI:107562;gbkey=mRNA;gene=Arpp21;product=cyclic AMP-regulated phosphoprotein%2C 21%2C transcript variant 23;transcript_id=NM_001362013.1;extra_copy_number=0
CM058249.1	Liftoff	exon	126645511	126645548	.	-	.	ID=exon-NM_001362013.1-12;Parent=rna-NM_001362013.1;Dbxref=GeneID:74100,GenBank:NM_001362013.1,MGI:MGI:107562;gbkey=mRNA;gene=Arpp21;product=cyclic AMP-regulated phosphoprotein%2C 21%2C transcript variant 23;transcript_id=NM_001362013.1;extra_copy_number=0
CM058249.1	Liftoff	exon	126653866	126653974	.	-	.	ID=exon-NM_001362013.1-11;Parent=rna-NM_001362013.1;Dbxref=GeneID:74100,GenBank:NM_001362013.1,MGI:MGI:107562;gbkey=mRNA;gene=Arpp21;product=cyclic AMP-regulated phosphoprotein%2C 21%2C transcript variant 23;transcript_id=NM_001362013.1;extra_copy_number=0
CM058249.1	Liftoff	exon	126672272	126672412	.	-	.	ID=exon-NM_001362013.1-10;Parent=rna-NM_001362013.1;Dbxref=GeneID:74100,GenBank:NM_001362013.1,MGI:MGI:107562;gbkey=mRNA;gene=Arpp21;product=cyclic AMP-regulated phosphoprotein%2C 21%2C transcript variant 23;transcript_id=NM_001362013.1;extra_copy_number=0
CM058249.1	Liftoff	exon	126673111	126673170	.	-	.	ID=exon-NM_001362013.1-9;Parent=rna-NM_001362013.1;Dbxref=GeneID:74100,GenBank:NM_001362013.1,MGI:MGI:107562;gbkey=mRNA;gene=Arpp21;product=cyclic AMP-regulated phosphoprotein%2C 21%2C transcript variant 23;transcript_id=NM_001362013.1;extra_copy_number=0
CM058249.1	Liftoff	exon	126673835	126673913	.	-	.	ID=exon-NM_001362013.1-8;Parent=rna-NM_001362013.1;Dbxref=GeneID:74100,GenBank:NM_001362013.1,MGI:MGI:107562;gbkey=mRNA;gene=Arpp21;product=cyclic AMP-regulated phosphoprotein%2C 21%2C transcript variant 23;transcript_id=NM_001362013.1;extra_copy_number=0
CM058249.1	Liftoff	exon	126675205	126675349	.	-	.	ID=exon-NM_001362013.1-7;Parent=rna-NM_001362013.1;Dbxref=GeneID:74100,GenBank:NM_001362013.1,MGI:MGI:107562;gbkey=mRNA;gene=Arpp21;product=cyclic AMP-regulated phosphoprotein%2C 21%2C transcript variant 23;transcript_id=NM_001362013.1;extra_copy_number=0
CM058249.1	Liftoff	exon	126679671	126679760	.	-	.	ID=exon-NM_001362013.1-6;Parent=rna-NM_001362013.1;Dbxref=GeneID:74100,GenBank:NM_001362013.1,MGI:MGI:107562;gbkey=mRNA;gene=Arpp21;product=cyclic AMP-regulated phosphoprotein%2C 21%2C transcript variant 23;transcript_id=NM_001362013.1;extra_copy_number=0
CM058249.1	Liftoff	exon	126680445	126680486	.	-	.	ID=exon-NM_001362013.1-5;Parent=rna-NM_001362013.1;Dbxref=GeneID:74100,GenBank:NM_001362013.1,MGI:MGI:107562;gbkey=mRNA;gene=Arpp21;product=cyclic AMP-regulated phosphoprotein%2C 21%2C transcript variant 23;transcript_id=NM_001362013.1;extra_copy_number=0
CM058249.1	Liftoff	exon	126681788	126681948	.	-	.	ID=exon-NM_001362013.1-4;Parent=rna-NM_001362013.1;Dbxref=GeneID:74100,GenBank:NM_001362013.1,MGI:MGI:107562;gbkey=mRNA;gene=Arpp21;product=cyclic AMP-regulated phosphoprotein%2C 21%2C transcript variant 23;transcript_id=NM_001362013.1;extra_copy_number=0
CM058249.1	Liftoff	exon	126683770	126683946	.	-	.	ID=exon-NM_001362013.1-3;Parent=rna-NM_001362013.1;Dbxref=GeneID:74100,GenBank:NM_001362013.1,MGI:MGI:107562;gbkey=mRNA;gene=Arpp21;product=cyclic AMP-regulated phosphoprotein%2C 21%2C transcript variant 23;transcript_id=NM_001362013.1;extra_copy_number=0
CM058249.1	Liftoff	exon	126715987	126716168	.	-	.	ID=exon-NM_001362013.1-2;Parent=rna-NM_001362013.1;Dbxref=GeneID:74100,GenBank:NM_001362013.1,MGI:MGI:107562;gbkey=mRNA;gene=Arpp21;product=cyclic AMP-regulated phosphoprotein%2C 21%2C transcript variant 23;transcript_id=NM_001362013.1;extra_copy_number=0
CM058249.1	Liftoff	exon	126727104	126727364	.	-	.	ID=exon-NM_001362013.1-1;Parent=rna-NM_001362013.1;Dbxref=GeneID:74100,GenBank:NM_001362013.1,MGI:MGI:107562;gbkey=mRNA;gene=Arpp21;product=cyclic AMP-regulated phosphoprotein%2C 21%2C transcript variant 23;transcript_id=NM_001362013.1;extra_copy_number=0
CM058249.1	Liftoff	CDS	126561746	126562003	.	-	.	ID=cds-NP_001348942.1;Parent=rna-NM_001362013.1;Dbxref=CCDS:CCDS52945.1,GeneID:74100,GenBank:NP_001348942.1,MGI:MGI:107562;Name=NP_001348942.1;Note=isoform 3 is encoded by transcript variant 23;gbkey=CDS;gene=Arpp21;product=cAMP-regulated phosphoprotein 21 isoform 3;protein_id=NP_001348942.1;extra_copy_number=0
CM058249.1	Liftoff	CDS	126563142	126563290	.	-	.	ID=cds-NP_001348942.1;Parent=rna-NM_001362013.1;Dbxref=CCDS:CCDS52945.1,GeneID:74100,GenBank:NP_001348942.1,MGI:MGI:107562;Name=NP_001348942.1;Note=isoform 3 is encoded by transcript variant 23;gbkey=CDS;gene=Arpp21;product=cAMP-regulated phosphoprotein 21 isoform 3;protein_id=NP_001348942.1;extra_copy_number=0
CM058249.1	Liftoff	CDS	126615353	126615479	.	-	.	ID=cds-NP_001348942.1;Parent=rna-NM_001362013.1;Dbxref=CCDS:CCDS52945.1,GeneID:74100,GenBank:NP_001348942.1,MGI:MGI:107562;Name=NP_001348942.1;Note=isoform 3 is encoded by transcript variant 23;gbkey=CDS;gene=Arpp21;product=cAMP-regulated phosphoprotein 21 isoform 3;protein_id=NP_001348942.1;extra_copy_number=0
CM058249.1	Liftoff	CDS	126620912	126621172	.	-	.	ID=cds-NP_001348942.1;Parent=rna-NM_001362013.1;Dbxref=CCDS:CCDS52945.1,GeneID:74100,GenBank:NP_001348942.1,MGI:MGI:107562;Name=NP_001348942.1;Note=isoform 3 is encoded by transcript variant 23;gbkey=CDS;gene=Arpp21;product=cAMP-regulated phosphoprotein 21 isoform 3;protein_id=NP_001348942.1;extra_copy_number=0
CM058249.1	Liftoff	CDS	126622609	126622713	.	-	.	ID=cds-NP_001348942.1;Parent=rna-NM_001362013.1;Dbxref=CCDS:CCDS52945.1,GeneID:74100,GenBank:NP_001348942.1,MGI:MGI:107562;Name=NP_001348942.1;Note=isoform 3 is encoded by transcript variant 23;gbkey=CDS;gene=Arpp21;product=cAMP-regulated phosphoprotein 21 isoform 3;protein_id=NP_001348942.1;extra_copy_number=0
CM058249.1	Liftoff	CDS	126623453	126623634	.	-	.	ID=cds-NP_001348942.1;Parent=rna-NM_001362013.1;Dbxref=CCDS:CCDS52945.1,GeneID:74100,GenBank:NP_001348942.1,MGI:MGI:107562;Name=NP_001348942.1;Note=isoform 3 is encoded by transcript variant 23;gbkey=CDS;gene=Arpp21;product=cAMP-regulated phosphoprotein 21 isoform 3;protein_id=NP_001348942.1;extra_copy_number=0
CM058249.1	Liftoff	CDS	126632628	126632855	.	-	.	ID=cds-NP_001348942.1;Parent=rna-NM_001362013.1;Dbxref=CCDS:CCDS52945.1,GeneID:74100,GenBank:NP_001348942.1,MGI:MGI:107562;Name=NP_001348942.1;Note=isoform 3 is encoded by transcript variant 23;gbkey=CDS;gene=Arpp21;product=cAMP-regulated phosphoprotein 21 isoform 3;protein_id=NP_001348942.1;extra_copy_number=0
CM058249.1	Liftoff	CDS	126639483	126639712	.	-	.	ID=cds-NP_001348942.1;Parent=rna-NM_001362013.1;Dbxref=CCDS:CCDS52945.1,GeneID:74100,GenBank:NP_001348942.1,MGI:MGI:107562;Name=NP_001348942.1;Note=isoform 3 is encoded by transcript variant 23;gbkey=CDS;gene=Arpp21;product=cAMP-regulated phosphoprotein 21 isoform 3;protein_id=NP_001348942.1;extra_copy_number=0
CM058249.1	Liftoff	CDS	126643599	126643658	.	-	.	ID=cds-NP_001348942.1;Parent=rna-NM_001362013.1;Dbxref=CCDS:CCDS52945.1,GeneID:74100,GenBank:NP_001348942.1,MGI:MGI:107562;Name=NP_001348942.1;Note=isoform 3 is encoded by transcript variant 23;gbkey=CDS;gene=Arpp21;product=cAMP-regulated phosphoprotein 21 isoform 3;protein_id=NP_001348942.1;extra_copy_number=0
CM058249.1	Liftoff	CDS	126645511	126645548	.	-	.	ID=cds-NP_001348942.1;Parent=rna-NM_001362013.1;Dbxref=CCDS:CCDS52945.1,GeneID:74100,GenBank:NP_001348942.1,MGI:MGI:107562;Name=NP_001348942.1;Note=isoform 3 is encoded by transcript variant 23;gbkey=CDS;gene=Arpp21;product=cAMP-regulated phosphoprotein 21 isoform 3;protein_id=NP_001348942.1;extra_copy_number=0
CM058249.1	Liftoff	CDS	126653866	126653974	.	-	.	ID=cds-NP_001348942.1;Parent=rna-NM_001362013.1;Dbxref=CCDS:CCDS52945.1,GeneID:74100,GenBank:NP_001348942.1,MGI:MGI:107562;Name=NP_001348942.1;Note=isoform 3 is encoded by transcript variant 23;gbkey=CDS;gene=Arpp21;product=cAMP-regulated phosphoprotein 21 isoform 3;protein_id=NP_001348942.1;extra_copy_number=0
CM058249.1	Liftoff	CDS	126672272	126672412	.	-	.	ID=cds-NP_001348942.1;Parent=rna-NM_001362013.1;Dbxref=CCDS:CCDS52945.1,GeneID:74100,GenBank:NP_001348942.1,MGI:MGI:107562;Name=NP_001348942.1;Note=isoform 3 is encoded by transcript variant 23;gbkey=CDS;gene=Arpp21;product=cAMP-regulated phosphoprotein 21 isoform 3;protein_id=NP_001348942.1;extra_copy_number=0
CM058249.1	Liftoff	CDS	126673111	126673170	.	-	.	ID=cds-NP_001348942.1;Parent=rna-NM_001362013.1;Dbxref=CCDS:CCDS52945.1,GeneID:74100,GenBank:NP_001348942.1,MGI:MGI:107562;Name=NP_001348942.1;Note=isoform 3 is encoded by transcript variant 23;gbkey=CDS;gene=Arpp21;product=cAMP-regulated phosphoprotein 21 isoform 3;protein_id=NP_001348942.1;extra_copy_number=0
CM058249.1	Liftoff	CDS	126673835	126673913	.	-	.	ID=cds-NP_001348942.1;Parent=rna-NM_001362013.1;Dbxref=CCDS:CCDS52945.1,GeneID:74100,GenBank:NP_001348942.1,MGI:MGI:107562;Name=NP_001348942.1;Note=isoform 3 is encoded by transcript variant 23;gbkey=CDS;gene=Arpp21;product=cAMP-regulated phosphoprotein 21 isoform 3;protein_id=NP_001348942.1;extra_copy_number=0
CM058249.1	Liftoff	CDS	126675205	126675349	.	-	.	ID=cds-NP_001348942.1;Parent=rna-NM_001362013.1;Dbxref=CCDS:CCDS52945.1,GeneID:74100,GenBank:NP_001348942.1,MGI:MGI:107562;Name=NP_001348942.1;Note=isoform 3 is encoded by transcript variant 23;gbkey=CDS;gene=Arpp21;product=cAMP-regulated phosphoprotein 21 isoform 3;protein_id=NP_001348942.1;extra_copy_number=0
CM058249.1	Liftoff	CDS	126679671	126679760	.	-	.	ID=cds-NP_001348942.1;Parent=rna-NM_001362013.1;Dbxref=CCDS:CCDS52945.1,GeneID:74100,GenBank:NP_001348942.1,MGI:MGI:107562;Name=NP_001348942.1;Note=isoform 3 is encoded by transcript variant 23;gbkey=CDS;gene=Arpp21;product=cAMP-regulated phosphoprotein 21 isoform 3;protein_id=NP_001348942.1;extra_copy_number=0
CM058249.1	Liftoff	CDS	126680445	126680486	.	-	.	ID=cds-NP_001348942.1;Parent=rna-NM_001362013.1;Dbxref=CCDS:CCDS52945.1,GeneID:74100,GenBank:NP_001348942.1,MGI:MGI:107562;Name=NP_001348942.1;Note=isoform 3 is encoded by transcript variant 23;gbkey=CDS;gene=Arpp21;product=cAMP-regulated phosphoprotein 21 isoform 3;protein_id=NP_001348942.1;extra_copy_number=0
CM058249.1	Liftoff	CDS	126681788	126681913	.	-	.	ID=cds-NP_001348942.1;Parent=rna-NM_001362013.1;Dbxref=CCDS:CCDS52945.1,GeneID:74100,GenBank:NP_001348942.1,MGI:MGI:107562;Name=NP_001348942.1;Note=isoform 3 is encoded by transcript variant 23;gbkey=CDS;gene=Arpp21;product=cAMP-regulated phosphoprotein 21 isoform 3;protein_id=NP_001348942.1;extra_copy_number=0
CM058249.1	Liftoff	mRNA	126561072	126682273	.	-	.	ID=rna-NM_001362014.1;Parent=gene-Arpp21;Dbxref=GeneID:74100,GenBank:NM_001362014.1,MGI:MGI:107562;Name=NM_001362014.1;gbkey=mRNA;gene=Arpp21;product=cyclic AMP-regulated phosphoprotein%2C 21%2C transcript variant 24;transcript_id=NM_001362014.1;matches_ref_protein=True;valid_ORF=True;extra_copy_number=0
CM058249.1	Liftoff	exon	126561072	126562003	.	-	.	ID=exon-NM_001362014.1-19;Parent=rna-NM_001362014.1;Dbxref=GeneID:74100,GenBank:NM_001362014.1,MGI:MGI:107562;gbkey=mRNA;gene=Arpp21;product=cyclic AMP-regulated phosphoprotein%2C 21%2C transcript variant 24;transcript_id=NM_001362014.1;extra_copy_number=0
CM058249.1	Liftoff	exon	126563142	126563290	.	-	.	ID=exon-NM_001362014.1-18;Parent=rna-NM_001362014.1;Dbxref=GeneID:74100,GenBank:NM_001362014.1,MGI:MGI:107562;gbkey=mRNA;gene=Arpp21;product=cyclic AMP-regulated phosphoprotein%2C 21%2C transcript variant 24;transcript_id=NM_001362014.1;extra_copy_number=0
CM058249.1	Liftoff	exon	126615353	126615479	.	-	.	ID=exon-NM_001362014.1-17;Parent=rna-NM_001362014.1;Dbxref=GeneID:74100,GenBank:NM_001362014.1,MGI:MGI:107562;gbkey=mRNA;gene=Arpp21;product=cyclic AMP-regulated phosphoprotein%2C 21%2C transcript variant 24;transcript_id=NM_001362014.1;extra_copy_number=0
CM058249.1	Liftoff	exon	126620912	126621172	.	-	.	ID=exon-NM_001362014.1-16;Parent=rna-NM_001362014.1;Dbxref=GeneID:74100,GenBank:NM_001362014.1,MGI:MGI:107562;gbkey=mRNA;gene=Arpp21;product=cyclic AMP-regulated phosphoprotein%2C 21%2C transcript variant 24;transcript_id=NM_001362014.1;extra_copy_number=0
CM058249.1	Liftoff	exon	126622609	126622713	.	-	.	ID=exon-NM_001362014.1-15;Parent=rna-NM_001362014.1;Dbxref=GeneID:74100,GenBank:NM_001362014.1,MGI:MGI:107562;gbkey=mRNA;gene=Arpp21;product=cyclic AMP-regulated phosphoprotein%2C 21%2C transcript variant 24;transcript_id=NM_001362014.1;extra_copy_number=0
CM058249.1	Liftoff	exon	126623453	126623634	.	-	.	ID=exon-NM_001362014.1-14;Parent=rna-NM_001362014.1;Dbxref=GeneID:74100,GenBank:NM_001362014.1,MGI:MGI:107562;gbkey=mRNA;gene=Arpp21;product=cyclic AMP-regulated phosphoprotein%2C 21%2C transcript variant 24;transcript_id=NM_001362014.1;extra_copy_number=0
CM058249.1	Liftoff	exon	126632628	126632855	.	-	.	ID=exon-NM_001362014.1-13;Parent=rna-NM_001362014.1;Dbxref=GeneID:74100,GenBank:NM_001362014.1,MGI:MGI:107562;gbkey=mRNA;gene=Arpp21;product=cyclic AMP-regulated phosphoprotein%2C 21%2C transcript variant 24;transcript_id=NM_001362014.1;extra_copy_number=0
CM058249.1	Liftoff	exon	126639483	126639712	.	-	.	ID=exon-NM_001362014.1-12;Parent=rna-NM_001362014.1;Dbxref=GeneID:74100,GenBank:NM_001362014.1,MGI:MGI:107562;gbkey=mRNA;gene=Arpp21;product=cyclic AMP-regulated phosphoprotein%2C 21%2C transcript variant 24;transcript_id=NM_001362014.1;extra_copy_number=0
CM058249.1	Liftoff	exon	126643599	126643658	.	-	.	ID=exon-NM_001362014.1-11;Parent=rna-NM_001362014.1;Dbxref=GeneID:74100,GenBank:NM_001362014.1,MGI:MGI:107562;gbkey=mRNA;gene=Arpp21;product=cyclic AMP-regulated phosphoprotein%2C 21%2C transcript variant 24;transcript_id=NM_001362014.1;extra_copy_number=0
CM058249.1	Liftoff	exon	126645511	126645548	.	-	.	ID=exon-NM_001362014.1-10;Parent=rna-NM_001362014.1;Dbxref=GeneID:74100,GenBank:NM_001362014.1,MGI:MGI:107562;gbkey=mRNA;gene=Arpp21;product=cyclic AMP-regulated phosphoprotein%2C 21%2C transcript variant 24;transcript_id=NM_001362014.1;extra_copy_number=0
CM058249.1	Liftoff	exon	126653866	126653974	.	-	.	ID=exon-NM_001362014.1-9;Parent=rna-NM_001362014.1;Dbxref=GeneID:74100,GenBank:NM_001362014.1,MGI:MGI:107562;gbkey=mRNA;gene=Arpp21;product=cyclic AMP-regulated phosphoprotein%2C 21%2C transcript variant 24;transcript_id=NM_001362014.1;extra_copy_number=0
CM058249.1	Liftoff	exon	126672272	126672412	.	-	.	ID=exon-NM_001362014.1-8;Parent=rna-NM_001362014.1;Dbxref=GeneID:74100,GenBank:NM_001362014.1,MGI:MGI:107562;gbkey=mRNA;gene=Arpp21;product=cyclic AMP-regulated phosphoprotein%2C 21%2C transcript variant 24;transcript_id=NM_001362014.1;extra_copy_number=0
CM058249.1	Liftoff	exon	126673111	126673170	.	-	.	ID=exon-NM_001362014.1-7;Parent=rna-NM_001362014.1;Dbxref=GeneID:74100,GenBank:NM_001362014.1,MGI:MGI:107562;gbkey=mRNA;gene=Arpp21;product=cyclic AMP-regulated phosphoprotein%2C 21%2C transcript variant 24;transcript_id=NM_001362014.1;extra_copy_number=0
CM058249.1	Liftoff	exon	126673835	126673913	.	-	.	ID=exon-NM_001362014.1-6;Parent=rna-NM_001362014.1;Dbxref=GeneID:74100,GenBank:NM_001362014.1,MGI:MGI:107562;gbkey=mRNA;gene=Arpp21;product=cyclic AMP-regulated phosphoprotein%2C 21%2C transcript variant 24;transcript_id=NM_001362014.1;extra_copy_number=0
CM058249.1	Liftoff	exon	126675205	126675349	.	-	.	ID=exon-NM_001362014.1-5;Parent=rna-NM_001362014.1;Dbxref=GeneID:74100,GenBank:NM_001362014.1,MGI:MGI:107562;gbkey=mRNA;gene=Arpp21;product=cyclic AMP-regulated phosphoprotein%2C 21%2C transcript variant 24;transcript_id=NM_001362014.1;extra_copy_number=0
CM058249.1	Liftoff	exon	126679671	126679760	.	-	.	ID=exon-NM_001362014.1-4;Parent=rna-NM_001362014.1;Dbxref=GeneID:74100,GenBank:NM_001362014.1,MGI:MGI:107562;gbkey=mRNA;gene=Arpp21;product=cyclic AMP-regulated phosphoprotein%2C 21%2C transcript variant 24;transcript_id=NM_001362014.1;extra_copy_number=0
CM058249.1	Liftoff	exon	126680445	126680486	.	-	.	ID=exon-NM_001362014.1-3;Parent=rna-NM_001362014.1;Dbxref=GeneID:74100,GenBank:NM_001362014.1,MGI:MGI:107562;gbkey=mRNA;gene=Arpp21;product=cyclic AMP-regulated phosphoprotein%2C 21%2C transcript variant 24;transcript_id=NM_001362014.1;extra_copy_number=0
CM058249.1	Liftoff	exon	126681788	126681948	.	-	.	ID=exon-NM_001362014.1-2;Parent=rna-NM_001362014.1;Dbxref=GeneID:74100,GenBank:NM_001362014.1,MGI:MGI:107562;gbkey=mRNA;gene=Arpp21;product=cyclic AMP-regulated phosphoprotein%2C 21%2C transcript variant 24;transcript_id=NM_001362014.1;extra_copy_number=0
CM058249.1	Liftoff	exon	126682167	126682273	.	-	.	ID=exon-NM_001362014.1-1;Parent=rna-NM_001362014.1;Dbxref=GeneID:74100,GenBank:NM_001362014.1,MGI:MGI:107562;gbkey=mRNA;gene=Arpp21;product=cyclic AMP-regulated phosphoprotein%2C 21%2C transcript variant 24;transcript_id=NM_001362014.1;extra_copy_number=0
CM058249.1	Liftoff	CDS	126561746	126562003	.	-	.	ID=cds-NP_001348943.1;Parent=rna-NM_001362014.1;Dbxref=CCDS:CCDS52945.1,GeneID:74100,GenBank:NP_001348943.1,MGI:MGI:107562;Name=NP_001348943.1;Note=isoform 3 is encoded by transcript variant 24;gbkey=CDS;gene=Arpp21;product=cAMP-regulated phosphoprotein 21 isoform 3;protein_id=NP_001348943.1;extra_copy_number=0
CM058249.1	Liftoff	CDS	126563142	126563290	.	-	.	ID=cds-NP_001348943.1;Parent=rna-NM_001362014.1;Dbxref=CCDS:CCDS52945.1,GeneID:74100,GenBank:NP_001348943.1,MGI:MGI:107562;Name=NP_001348943.1;Note=isoform 3 is encoded by transcript variant 24;gbkey=CDS;gene=Arpp21;product=cAMP-regulated phosphoprotein 21 isoform 3;protein_id=NP_001348943.1;extra_copy_number=0
CM058249.1	Liftoff	CDS	126615353	126615479	.	-	.	ID=cds-NP_001348943.1;Parent=rna-NM_001362014.1;Dbxref=CCDS:CCDS52945.1,GeneID:74100,GenBank:NP_001348943.1,MGI:MGI:107562;Name=NP_001348943.1;Note=isoform 3 is encoded by transcript variant 24;gbkey=CDS;gene=Arpp21;product=cAMP-regulated phosphoprotein 21 isoform 3;protein_id=NP_001348943.1;extra_copy_number=0
CM058249.1	Liftoff	CDS	126620912	126621172	.	-	.	ID=cds-NP_001348943.1;Parent=rna-NM_001362014.1;Dbxref=CCDS:CCDS52945.1,GeneID:74100,GenBank:NP_001348943.1,MGI:MGI:107562;Name=NP_001348943.1;Note=isoform 3 is encoded by transcript variant 24;gbkey=CDS;gene=Arpp21;product=cAMP-regulated phosphoprotein 21 isoform 3;protein_id=NP_001348943.1;extra_copy_number=0
CM058249.1	Liftoff	CDS	126622609	126622713	.	-	.	ID=cds-NP_001348943.1;Parent=rna-NM_001362014.1;Dbxref=CCDS:CCDS52945.1,GeneID:74100,GenBank:NP_001348943.1,MGI:MGI:107562;Name=NP_001348943.1;Note=isoform 3 is encoded by transcript variant 24;gbkey=CDS;gene=Arpp21;product=cAMP-regulated phosphoprotein 21 isoform 3;protein_id=NP_001348943.1;extra_copy_number=0
CM058249.1	Liftoff	CDS	126623453	126623634	.	-	.	ID=cds-NP_001348943.1;Parent=rna-NM_001362014.1;Dbxref=CCDS:CCDS52945.1,GeneID:74100,GenBank:NP_001348943.1,MGI:MGI:107562;Name=NP_001348943.1;Note=isoform 3 is encoded by transcript variant 24;gbkey=CDS;gene=Arpp21;product=cAMP-regulated phosphoprotein 21 isoform 3;protein_id=NP_001348943.1;extra_copy_number=0
CM058249.1	Liftoff	CDS	126632628	126632855	.	-	.	ID=cds-NP_001348943.1;Parent=rna-NM_001362014.1;Dbxref=CCDS:CCDS52945.1,GeneID:74100,GenBank:NP_001348943.1,MGI:MGI:107562;Name=NP_001348943.1;Note=isoform 3 is encoded by transcript variant 24;gbkey=CDS;gene=Arpp21;product=cAMP-regulated phosphoprotein 21 isoform 3;protein_id=NP_001348943.1;extra_copy_number=0
CM058249.1	Liftoff	CDS	126639483	126639712	.	-	.	ID=cds-NP_001348943.1;Parent=rna-NM_001362014.1;Dbxref=CCDS:CCDS52945.1,GeneID:74100,GenBank:NP_001348943.1,MGI:MGI:107562;Name=NP_001348943.1;Note=isoform 3 is encoded by transcript variant 24;gbkey=CDS;gene=Arpp21;product=cAMP-regulated phosphoprotein 21 isoform 3;protein_id=NP_001348943.1;extra_copy_number=0
CM058249.1	Liftoff	CDS	126643599	126643658	.	-	.	ID=cds-NP_001348943.1;Parent=rna-NM_001362014.1;Dbxref=CCDS:CCDS52945.1,GeneID:74100,GenBank:NP_001348943.1,MGI:MGI:107562;Name=NP_001348943.1;Note=isoform 3 is encoded by transcript variant 24;gbkey=CDS;gene=Arpp21;product=cAMP-regulated phosphoprotein 21 isoform 3;protein_id=NP_001348943.1;extra_copy_number=0
CM058249.1	Liftoff	CDS	126645511	126645548	.	-	.	ID=cds-NP_001348943.1;Parent=rna-NM_001362014.1;Dbxref=CCDS:CCDS52945.1,GeneID:74100,GenBank:NP_001348943.1,MGI:MGI:107562;Name=NP_001348943.1;Note=isoform 3 is encoded by transcript variant 24;gbkey=CDS;gene=Arpp21;product=cAMP-regulated phosphoprotein 21 isoform 3;protein_id=NP_001348943.1;extra_copy_number=0
CM058249.1	Liftoff	CDS	126653866	126653974	.	-	.	ID=cds-NP_001348943.1;Parent=rna-NM_001362014.1;Dbxref=CCDS:CCDS52945.1,GeneID:74100,GenBank:NP_001348943.1,MGI:MGI:107562;Name=NP_001348943.1;Note=isoform 3 is encoded by transcript variant 24;gbkey=CDS;gene=Arpp21;product=cAMP-regulated phosphoprotein 21 isoform 3;protein_id=NP_001348943.1;extra_copy_number=0
CM058249.1	Liftoff	CDS	126672272	126672412	.	-	.	ID=cds-NP_001348943.1;Parent=rna-NM_001362014.1;Dbxref=CCDS:CCDS52945.1,GeneID:74100,GenBank:NP_001348943.1,MGI:MGI:107562;Name=NP_001348943.1;Note=isoform 3 is encoded by transcript variant 24;gbkey=CDS;gene=Arpp21;product=cAMP-regulated phosphoprotein 21 isoform 3;protein_id=NP_001348943.1;extra_copy_number=0
CM058249.1	Liftoff	CDS	126673111	126673170	.	-	.	ID=cds-NP_001348943.1;Parent=rna-NM_001362014.1;Dbxref=CCDS:CCDS52945.1,GeneID:74100,GenBank:NP_001348943.1,MGI:MGI:107562;Name=NP_001348943.1;Note=isoform 3 is encoded by transcript variant 24;gbkey=CDS;gene=Arpp21;product=cAMP-regulated phosphoprotein 21 isoform 3;protein_id=NP_001348943.1;extra_copy_number=0
CM058249.1	Liftoff	CDS	126673835	126673913	.	-	.	ID=cds-NP_001348943.1;Parent=rna-NM_001362014.1;Dbxref=CCDS:CCDS52945.1,GeneID:74100,GenBank:NP_001348943.1,MGI:MGI:107562;Name=NP_001348943.1;Note=isoform 3 is encoded by transcript variant 24;gbkey=CDS;gene=Arpp21;product=cAMP-regulated phosphoprotein 21 isoform 3;protein_id=NP_001348943.1;extra_copy_number=0
CM058249.1	Liftoff	CDS	126675205	126675349	.	-	.	ID=cds-NP_001348943.1;Parent=rna-NM_001362014.1;Dbxref=CCDS:CCDS52945.1,GeneID:74100,GenBank:NP_001348943.1,MGI:MGI:107562;Name=NP_001348943.1;Note=isoform 3 is encoded by transcript variant 24;gbkey=CDS;gene=Arpp21;product=cAMP-regulated phosphoprotein 21 isoform 3;protein_id=NP_001348943.1;extra_copy_number=0
CM058249.1	Liftoff	CDS	126679671	126679760	.	-	.	ID=cds-NP_001348943.1;Parent=rna-NM_001362014.1;Dbxref=CCDS:CCDS52945.1,GeneID:74100,GenBank:NP_001348943.1,MGI:MGI:107562;Name=NP_001348943.1;Note=isoform 3 is encoded by transcript variant 24;gbkey=CDS;gene=Arpp21;product=cAMP-regulated phosphoprotein 21 isoform 3;protein_id=NP_001348943.1;extra_copy_number=0
CM058249.1	Liftoff	CDS	126680445	126680486	.	-	.	ID=cds-NP_001348943.1;Parent=rna-NM_001362014.1;Dbxref=CCDS:CCDS52945.1,GeneID:74100,GenBank:NP_001348943.1,MGI:MGI:107562;Name=NP_001348943.1;Note=isoform 3 is encoded by transcript variant 24;gbkey=CDS;gene=Arpp21;product=cAMP-regulated phosphoprotein 21 isoform 3;protein_id=NP_001348943.1;extra_copy_number=0
CM058249.1	Liftoff	CDS	126681788	126681913	.	-	.	ID=cds-NP_001348943.1;Parent=rna-NM_001362014.1;Dbxref=CCDS:CCDS52945.1,GeneID:74100,GenBank:NP_001348943.1,MGI:MGI:107562;Name=NP_001348943.1;Note=isoform 3 is encoded by transcript variant 24;gbkey=CDS;gene=Arpp21;product=cAMP-regulated phosphoprotein 21 isoform 3;protein_id=NP_001348943.1;extra_copy_number=0
CM058249.1	Liftoff	mRNA	126561072	126729500	.	-	.	ID=rna-NM_001362015.1;Parent=gene-Arpp21;Dbxref=GeneID:74100,GenBank:NM_001362015.1,MGI:MGI:107562;Name=NM_001362015.1;gbkey=mRNA;gene=Arpp21;product=cyclic AMP-regulated phosphoprotein%2C 21%2C transcript variant 25;transcript_id=NM_001362015.1;matches_ref_protein=True;valid_ORF=True;extra_copy_number=0
CM058249.1	Liftoff	exon	126561072	126562003	.	-	.	ID=exon-NM_001362015.1-20;Parent=rna-NM_001362015.1;Dbxref=GeneID:74100,GenBank:NM_001362015.1,MGI:MGI:107562;gbkey=mRNA;gene=Arpp21;product=cyclic AMP-regulated phosphoprotein%2C 21%2C transcript variant 25;transcript_id=NM_001362015.1;extra_copy_number=0
CM058249.1	Liftoff	exon	126563142	126563290	.	-	.	ID=exon-NM_001362015.1-19;Parent=rna-NM_001362015.1;Dbxref=GeneID:74100,GenBank:NM_001362015.1,MGI:MGI:107562;gbkey=mRNA;gene=Arpp21;product=cyclic AMP-regulated phosphoprotein%2C 21%2C transcript variant 25;transcript_id=NM_001362015.1;extra_copy_number=0
CM058249.1	Liftoff	exon	126615353	126615479	.	-	.	ID=exon-NM_001362015.1-18;Parent=rna-NM_001362015.1;Dbxref=GeneID:74100,GenBank:NM_001362015.1,MGI:MGI:107562;gbkey=mRNA;gene=Arpp21;product=cyclic AMP-regulated phosphoprotein%2C 21%2C transcript variant 25;transcript_id=NM_001362015.1;extra_copy_number=0
CM058249.1	Liftoff	exon	126620912	126621172	.	-	.	ID=exon-NM_001362015.1-17;Parent=rna-NM_001362015.1;Dbxref=GeneID:74100,GenBank:NM_001362015.1,MGI:MGI:107562;gbkey=mRNA;gene=Arpp21;product=cyclic AMP-regulated phosphoprotein%2C 21%2C transcript variant 25;transcript_id=NM_001362015.1;extra_copy_number=0
CM058249.1	Liftoff	exon	126622609	126622713	.	-	.	ID=exon-NM_001362015.1-16;Parent=rna-NM_001362015.1;Dbxref=GeneID:74100,GenBank:NM_001362015.1,MGI:MGI:107562;gbkey=mRNA;gene=Arpp21;product=cyclic AMP-regulated phosphoprotein%2C 21%2C transcript variant 25;transcript_id=NM_001362015.1;extra_copy_number=0
CM058249.1	Liftoff	exon	126623453	126623634	.	-	.	ID=exon-NM_001362015.1-15;Parent=rna-NM_001362015.1;Dbxref=GeneID:74100,GenBank:NM_001362015.1,MGI:MGI:107562;gbkey=mRNA;gene=Arpp21;product=cyclic AMP-regulated phosphoprotein%2C 21%2C transcript variant 25;transcript_id=NM_001362015.1;extra_copy_number=0
CM058249.1	Liftoff	exon	126632628	126632855	.	-	.	ID=exon-NM_001362015.1-14;Parent=rna-NM_001362015.1;Dbxref=GeneID:74100,GenBank:NM_001362015.1,MGI:MGI:107562;gbkey=mRNA;gene=Arpp21;product=cyclic AMP-regulated phosphoprotein%2C 21%2C transcript variant 25;transcript_id=NM_001362015.1;extra_copy_number=0
CM058249.1	Liftoff	exon	126639483	126639712	.	-	.	ID=exon-NM_001362015.1-13;Parent=rna-NM_001362015.1;Dbxref=GeneID:74100,GenBank:NM_001362015.1,MGI:MGI:107562;gbkey=mRNA;gene=Arpp21;product=cyclic AMP-regulated phosphoprotein%2C 21%2C transcript variant 25;transcript_id=NM_001362015.1;extra_copy_number=0
CM058249.1	Liftoff	exon	126643599	126643658	.	-	.	ID=exon-NM_001362015.1-12;Parent=rna-NM_001362015.1;Dbxref=GeneID:74100,GenBank:NM_001362015.1,MGI:MGI:107562;gbkey=mRNA;gene=Arpp21;product=cyclic AMP-regulated phosphoprotein%2C 21%2C transcript variant 25;transcript_id=NM_001362015.1;extra_copy_number=0
CM058249.1	Liftoff	exon	126645511	126645548	.	-	.	ID=exon-NM_001362015.1-11;Parent=rna-NM_001362015.1;Dbxref=GeneID:74100,GenBank:NM_001362015.1,MGI:MGI:107562;gbkey=mRNA;gene=Arpp21;product=cyclic AMP-regulated phosphoprotein%2C 21%2C transcript variant 25;transcript_id=NM_001362015.1;extra_copy_number=0
CM058249.1	Liftoff	exon	126653866	126653974	.	-	.	ID=exon-NM_001362015.1-10;Parent=rna-NM_001362015.1;Dbxref=GeneID:74100,GenBank:NM_001362015.1,MGI:MGI:107562;gbkey=mRNA;gene=Arpp21;product=cyclic AMP-regulated phosphoprotein%2C 21%2C transcript variant 25;transcript_id=NM_001362015.1;extra_copy_number=0
CM058249.1	Liftoff	exon	126672272	126672412	.	-	.	ID=exon-NM_001362015.1-9;Parent=rna-NM_001362015.1;Dbxref=GeneID:74100,GenBank:NM_001362015.1,MGI:MGI:107562;gbkey=mRNA;gene=Arpp21;product=cyclic AMP-regulated phosphoprotein%2C 21%2C transcript variant 25;transcript_id=NM_001362015.1;extra_copy_number=0
CM058249.1	Liftoff	exon	126673111	126673170	.	-	.	ID=exon-NM_001362015.1-8;Parent=rna-NM_001362015.1;Dbxref=GeneID:74100,GenBank:NM_001362015.1,MGI:MGI:107562;gbkey=mRNA;gene=Arpp21;product=cyclic AMP-regulated phosphoprotein%2C 21%2C transcript variant 25;transcript_id=NM_001362015.1;extra_copy_number=0
CM058249.1	Liftoff	exon	126673835	126673913	.	-	.	ID=exon-NM_001362015.1-7;Parent=rna-NM_001362015.1;Dbxref=GeneID:74100,GenBank:NM_001362015.1,MGI:MGI:107562;gbkey=mRNA;gene=Arpp21;product=cyclic AMP-regulated phosphoprotein%2C 21%2C transcript variant 25;transcript_id=NM_001362015.1;extra_copy_number=0
CM058249.1	Liftoff	exon	126675205	126675349	.	-	.	ID=exon-NM_001362015.1-6;Parent=rna-NM_001362015.1;Dbxref=GeneID:74100,GenBank:NM_001362015.1,MGI:MGI:107562;gbkey=mRNA;gene=Arpp21;product=cyclic AMP-regulated phosphoprotein%2C 21%2C transcript variant 25;transcript_id=NM_001362015.1;extra_copy_number=0
CM058249.1	Liftoff	exon	126679671	126679760	.	-	.	ID=exon-NM_001362015.1-5;Parent=rna-NM_001362015.1;Dbxref=GeneID:74100,GenBank:NM_001362015.1,MGI:MGI:107562;gbkey=mRNA;gene=Arpp21;product=cyclic AMP-regulated phosphoprotein%2C 21%2C transcript variant 25;transcript_id=NM_001362015.1;extra_copy_number=0
CM058249.1	Liftoff	exon	126680445	126680486	.	-	.	ID=exon-NM_001362015.1-4;Parent=rna-NM_001362015.1;Dbxref=GeneID:74100,GenBank:NM_001362015.1,MGI:MGI:107562;gbkey=mRNA;gene=Arpp21;product=cyclic AMP-regulated phosphoprotein%2C 21%2C transcript variant 25;transcript_id=NM_001362015.1;extra_copy_number=0
CM058249.1	Liftoff	exon	126681788	126681948	.	-	.	ID=exon-NM_001362015.1-3;Parent=rna-NM_001362015.1;Dbxref=GeneID:74100,GenBank:NM_001362015.1,MGI:MGI:107562;gbkey=mRNA;gene=Arpp21;product=cyclic AMP-regulated phosphoprotein%2C 21%2C transcript variant 25;transcript_id=NM_001362015.1;extra_copy_number=0
CM058249.1	Liftoff	exon	126683770	126683946	.	-	.	ID=exon-NM_001362015.1-2;Parent=rna-NM_001362015.1;Dbxref=GeneID:74100,GenBank:NM_001362015.1,MGI:MGI:107562;gbkey=mRNA;gene=Arpp21;product=cyclic AMP-regulated phosphoprotein%2C 21%2C transcript variant 25;transcript_id=NM_001362015.1;extra_copy_number=0
CM058249.1	Liftoff	exon	126729280	126729500	.	-	.	ID=exon-NM_001362015.1-1;Parent=rna-NM_001362015.1;Dbxref=GeneID:74100,GenBank:NM_001362015.1,MGI:MGI:107562;gbkey=mRNA;gene=Arpp21;product=cyclic AMP-regulated phosphoprotein%2C 21%2C transcript variant 25;transcript_id=NM_001362015.1;extra_copy_number=0
CM058249.1	Liftoff	CDS	126561746	126562003	.	-	.	ID=cds-NP_001348944.1;Parent=rna-NM_001362015.1;Dbxref=CCDS:CCDS52945.1,GeneID:74100,GenBank:NP_001348944.1,MGI:MGI:107562;Name=NP_001348944.1;Note=isoform 3 is encoded by transcript variant 25;gbkey=CDS;gene=Arpp21;product=cAMP-regulated phosphoprotein 21 isoform 3;protein_id=NP_001348944.1;extra_copy_number=0
CM058249.1	Liftoff	CDS	126563142	126563290	.	-	.	ID=cds-NP_001348944.1;Parent=rna-NM_001362015.1;Dbxref=CCDS:CCDS52945.1,GeneID:74100,GenBank:NP_001348944.1,MGI:MGI:107562;Name=NP_001348944.1;Note=isoform 3 is encoded by transcript variant 25;gbkey=CDS;gene=Arpp21;product=cAMP-regulated phosphoprotein 21 isoform 3;protein_id=NP_001348944.1;extra_copy_number=0
CM058249.1	Liftoff	CDS	126615353	126615479	.	-	.	ID=cds-NP_001348944.1;Parent=rna-NM_001362015.1;Dbxref=CCDS:CCDS52945.1,GeneID:74100,GenBank:NP_001348944.1,MGI:MGI:107562;Name=NP_001348944.1;Note=isoform 3 is encoded by transcript variant 25;gbkey=CDS;gene=Arpp21;product=cAMP-regulated phosphoprotein 21 isoform 3;protein_id=NP_001348944.1;extra_copy_number=0
CM058249.1	Liftoff	CDS	126620912	126621172	.	-	.	ID=cds-NP_001348944.1;Parent=rna-NM_001362015.1;Dbxref=CCDS:CCDS52945.1,GeneID:74100,GenBank:NP_001348944.1,MGI:MGI:107562;Name=NP_001348944.1;Note=isoform 3 is encoded by transcript variant 25;gbkey=CDS;gene=Arpp21;product=cAMP-regulated phosphoprotein 21 isoform 3;protein_id=NP_001348944.1;extra_copy_number=0
CM058249.1	Liftoff	CDS	126622609	126622713	.	-	.	ID=cds-NP_001348944.1;Parent=rna-NM_001362015.1;Dbxref=CCDS:CCDS52945.1,GeneID:74100,GenBank:NP_001348944.1,MGI:MGI:107562;Name=NP_001348944.1;Note=isoform 3 is encoded by transcript variant 25;gbkey=CDS;gene=Arpp21;product=cAMP-regulated phosphoprotein 21 isoform 3;protein_id=NP_001348944.1;extra_copy_number=0
CM058249.1	Liftoff	CDS	126623453	126623634	.	-	.	ID=cds-NP_001348944.1;Parent=rna-NM_001362015.1;Dbxref=CCDS:CCDS52945.1,GeneID:74100,GenBank:NP_001348944.1,MGI:MGI:107562;Name=NP_001348944.1;Note=isoform 3 is encoded by transcript variant 25;gbkey=CDS;gene=Arpp21;product=cAMP-regulated phosphoprotein 21 isoform 3;protein_id=NP_001348944.1;extra_copy_number=0
CM058249.1	Liftoff	CDS	126632628	126632855	.	-	.	ID=cds-NP_001348944.1;Parent=rna-NM_001362015.1;Dbxref=CCDS:CCDS52945.1,GeneID:74100,GenBank:NP_001348944.1,MGI:MGI:107562;Name=NP_001348944.1;Note=isoform 3 is encoded by transcript variant 25;gbkey=CDS;gene=Arpp21;product=cAMP-regulated phosphoprotein 21 isoform 3;protein_id=NP_001348944.1;extra_copy_number=0
CM058249.1	Liftoff	CDS	126639483	126639712	.	-	.	ID=cds-NP_001348944.1;Parent=rna-NM_001362015.1;Dbxref=CCDS:CCDS52945.1,GeneID:74100,GenBank:NP_001348944.1,MGI:MGI:107562;Name=NP_001348944.1;Note=isoform 3 is encoded by transcript variant 25;gbkey=CDS;gene=Arpp21;product=cAMP-regulated phosphoprotein 21 isoform 3;protein_id=NP_001348944.1;extra_copy_number=0
CM058249.1	Liftoff	CDS	126643599	126643658	.	-	.	ID=cds-NP_001348944.1;Parent=rna-NM_001362015.1;Dbxref=CCDS:CCDS52945.1,GeneID:74100,GenBank:NP_001348944.1,MGI:MGI:107562;Name=NP_001348944.1;Note=isoform 3 is encoded by transcript variant 25;gbkey=CDS;gene=Arpp21;product=cAMP-regulated phosphoprotein 21 isoform 3;protein_id=NP_001348944.1;extra_copy_number=0
CM058249.1	Liftoff	CDS	126645511	126645548	.	-	.	ID=cds-NP_001348944.1;Parent=rna-NM_001362015.1;Dbxref=CCDS:CCDS52945.1,GeneID:74100,GenBank:NP_001348944.1,MGI:MGI:107562;Name=NP_001348944.1;Note=isoform 3 is encoded by transcript variant 25;gbkey=CDS;gene=Arpp21;product=cAMP-regulated phosphoprotein 21 isoform 3;protein_id=NP_001348944.1;extra_copy_number=0
CM058249.1	Liftoff	CDS	126653866	126653974	.	-	.	ID=cds-NP_001348944.1;Parent=rna-NM_001362015.1;Dbxref=CCDS:CCDS52945.1,GeneID:74100,GenBank:NP_001348944.1,MGI:MGI:107562;Name=NP_001348944.1;Note=isoform 3 is encoded by transcript variant 25;gbkey=CDS;gene=Arpp21;product=cAMP-regulated phosphoprotein 21 isoform 3;protein_id=NP_001348944.1;extra_copy_number=0
CM058249.1	Liftoff	CDS	126672272	126672412	.	-	.	ID=cds-NP_001348944.1;Parent=rna-NM_001362015.1;Dbxref=CCDS:CCDS52945.1,GeneID:74100,GenBank:NP_001348944.1,MGI:MGI:107562;Name=NP_001348944.1;Note=isoform 3 is encoded by transcript variant 25;gbkey=CDS;gene=Arpp21;product=cAMP-regulated phosphoprotein 21 isoform 3;protein_id=NP_001348944.1;extra_copy_number=0
CM058249.1	Liftoff	CDS	126673111	126673170	.	-	.	ID=cds-NP_001348944.1;Parent=rna-NM_001362015.1;Dbxref=CCDS:CCDS52945.1,GeneID:74100,GenBank:NP_001348944.1,MGI:MGI:107562;Name=NP_001348944.1;Note=isoform 3 is encoded by transcript variant 25;gbkey=CDS;gene=Arpp21;product=cAMP-regulated phosphoprotein 21 isoform 3;protein_id=NP_001348944.1;extra_copy_number=0
CM058249.1	Liftoff	CDS	126673835	126673913	.	-	.	ID=cds-NP_001348944.1;Parent=rna-NM_001362015.1;Dbxref=CCDS:CCDS52945.1,GeneID:74100,GenBank:NP_001348944.1,MGI:MGI:107562;Name=NP_001348944.1;Note=isoform 3 is encoded by transcript variant 25;gbkey=CDS;gene=Arpp21;product=cAMP-regulated phosphoprotein 21 isoform 3;protein_id=NP_001348944.1;extra_copy_number=0
CM058249.1	Liftoff	CDS	126675205	126675349	.	-	.	ID=cds-NP_001348944.1;Parent=rna-NM_001362015.1;Dbxref=CCDS:CCDS52945.1,GeneID:74100,GenBank:NP_001348944.1,MGI:MGI:107562;Name=NP_001348944.1;Note=isoform 3 is encoded by transcript variant 25;gbkey=CDS;gene=Arpp21;product=cAMP-regulated phosphoprotein 21 isoform 3;protein_id=NP_001348944.1;extra_copy_number=0
CM058249.1	Liftoff	CDS	126679671	126679760	.	-	.	ID=cds-NP_001348944.1;Parent=rna-NM_001362015.1;Dbxref=CCDS:CCDS52945.1,GeneID:74100,GenBank:NP_001348944.1,MGI:MGI:107562;Name=NP_001348944.1;Note=isoform 3 is encoded by transcript variant 25;gbkey=CDS;gene=Arpp21;product=cAMP-regulated phosphoprotein 21 isoform 3;protein_id=NP_001348944.1;extra_copy_number=0
CM058249.1	Liftoff	CDS	126680445	126680486	.	-	.	ID=cds-NP_001348944.1;Parent=rna-NM_001362015.1;Dbxref=CCDS:CCDS52945.1,GeneID:74100,GenBank:NP_001348944.1,MGI:MGI:107562;Name=NP_001348944.1;Note=isoform 3 is encoded by transcript variant 25;gbkey=CDS;gene=Arpp21;product=cAMP-regulated phosphoprotein 21 isoform 3;protein_id=NP_001348944.1;extra_copy_number=0
CM058249.1	Liftoff	CDS	126681788	126681913	.	-	.	ID=cds-NP_001348944.1;Parent=rna-NM_001362015.1;Dbxref=CCDS:CCDS52945.1,GeneID:74100,GenBank:NP_001348944.1,MGI:MGI:107562;Name=NP_001348944.1;Note=isoform 3 is encoded by transcript variant 25;gbkey=CDS;gene=Arpp21;product=cAMP-regulated phosphoprotein 21 isoform 3;protein_id=NP_001348944.1;extra_copy_number=0
CM058249.1	Liftoff	mRNA	126561072	126731029	.	-	.	ID=rna-NM_001362016.1;Parent=gene-Arpp21;Dbxref=GeneID:74100,GenBank:NM_001362016.1,MGI:MGI:107562;Name=NM_001362016.1;gbkey=mRNA;gene=Arpp21;product=cyclic AMP-regulated phosphoprotein%2C 21%2C transcript variant 26;transcript_id=NM_001362016.1;matches_ref_protein=True;valid_ORF=True;extra_copy_number=0
CM058249.1	Liftoff	exon	126561072	126562003	.	-	.	ID=exon-NM_001362016.1-19;Parent=rna-NM_001362016.1;Dbxref=GeneID:74100,GenBank:NM_001362016.1,MGI:MGI:107562;gbkey=mRNA;gene=Arpp21;product=cyclic AMP-regulated phosphoprotein%2C 21%2C transcript variant 26;transcript_id=NM_001362016.1;extra_copy_number=0
CM058249.1	Liftoff	exon	126563142	126563290	.	-	.	ID=exon-NM_001362016.1-18;Parent=rna-NM_001362016.1;Dbxref=GeneID:74100,GenBank:NM_001362016.1,MGI:MGI:107562;gbkey=mRNA;gene=Arpp21;product=cyclic AMP-regulated phosphoprotein%2C 21%2C transcript variant 26;transcript_id=NM_001362016.1;extra_copy_number=0
CM058249.1	Liftoff	exon	126615353	126615479	.	-	.	ID=exon-NM_001362016.1-17;Parent=rna-NM_001362016.1;Dbxref=GeneID:74100,GenBank:NM_001362016.1,MGI:MGI:107562;gbkey=mRNA;gene=Arpp21;product=cyclic AMP-regulated phosphoprotein%2C 21%2C transcript variant 26;transcript_id=NM_001362016.1;extra_copy_number=0
CM058249.1	Liftoff	exon	126620912	126621172	.	-	.	ID=exon-NM_001362016.1-16;Parent=rna-NM_001362016.1;Dbxref=GeneID:74100,GenBank:NM_001362016.1,MGI:MGI:107562;gbkey=mRNA;gene=Arpp21;product=cyclic AMP-regulated phosphoprotein%2C 21%2C transcript variant 26;transcript_id=NM_001362016.1;extra_copy_number=0
CM058249.1	Liftoff	exon	126622609	126622713	.	-	.	ID=exon-NM_001362016.1-15;Parent=rna-NM_001362016.1;Dbxref=GeneID:74100,GenBank:NM_001362016.1,MGI:MGI:107562;gbkey=mRNA;gene=Arpp21;product=cyclic AMP-regulated phosphoprotein%2C 21%2C transcript variant 26;transcript_id=NM_001362016.1;extra_copy_number=0
CM058249.1	Liftoff	exon	126623453	126623634	.	-	.	ID=exon-NM_001362016.1-14;Parent=rna-NM_001362016.1;Dbxref=GeneID:74100,GenBank:NM_001362016.1,MGI:MGI:107562;gbkey=mRNA;gene=Arpp21;product=cyclic AMP-regulated phosphoprotein%2C 21%2C transcript variant 26;transcript_id=NM_001362016.1;extra_copy_number=0
CM058249.1	Liftoff	exon	126632628	126632855	.	-	.	ID=exon-NM_001362016.1-13;Parent=rna-NM_001362016.1;Dbxref=GeneID:74100,GenBank:NM_001362016.1,MGI:MGI:107562;gbkey=mRNA;gene=Arpp21;product=cyclic AMP-regulated phosphoprotein%2C 21%2C transcript variant 26;transcript_id=NM_001362016.1;extra_copy_number=0
CM058249.1	Liftoff	exon	126639483	126639712	.	-	.	ID=exon-NM_001362016.1-12;Parent=rna-NM_001362016.1;Dbxref=GeneID:74100,GenBank:NM_001362016.1,MGI:MGI:107562;gbkey=mRNA;gene=Arpp21;product=cyclic AMP-regulated phosphoprotein%2C 21%2C transcript variant 26;transcript_id=NM_001362016.1;extra_copy_number=0
CM058249.1	Liftoff	exon	126645511	126645548	.	-	.	ID=exon-NM_001362016.1-11;Parent=rna-NM_001362016.1;Dbxref=GeneID:74100,GenBank:NM_001362016.1,MGI:MGI:107562;gbkey=mRNA;gene=Arpp21;product=cyclic AMP-regulated phosphoprotein%2C 21%2C transcript variant 26;transcript_id=NM_001362016.1;extra_copy_number=0
CM058249.1	Liftoff	exon	126653866	126653974	.	-	.	ID=exon-NM_001362016.1-10;Parent=rna-NM_001362016.1;Dbxref=GeneID:74100,GenBank:NM_001362016.1,MGI:MGI:107562;gbkey=mRNA;gene=Arpp21;product=cyclic AMP-regulated phosphoprotein%2C 21%2C transcript variant 26;transcript_id=NM_001362016.1;extra_copy_number=0
CM058249.1	Liftoff	exon	126672272	126672412	.	-	.	ID=exon-NM_001362016.1-9;Parent=rna-NM_001362016.1;Dbxref=GeneID:74100,GenBank:NM_001362016.1,MGI:MGI:107562;gbkey=mRNA;gene=Arpp21;product=cyclic AMP-regulated phosphoprotein%2C 21%2C transcript variant 26;transcript_id=NM_001362016.1;extra_copy_number=0
CM058249.1	Liftoff	exon	126673111	126673170	.	-	.	ID=exon-NM_001362016.1-8;Parent=rna-NM_001362016.1;Dbxref=GeneID:74100,GenBank:NM_001362016.1,MGI:MGI:107562;gbkey=mRNA;gene=Arpp21;product=cyclic AMP-regulated phosphoprotein%2C 21%2C transcript variant 26;transcript_id=NM_001362016.1;extra_copy_number=0
CM058249.1	Liftoff	exon	126673835	126673913	.	-	.	ID=exon-NM_001362016.1-7;Parent=rna-NM_001362016.1;Dbxref=GeneID:74100,GenBank:NM_001362016.1,MGI:MGI:107562;gbkey=mRNA;gene=Arpp21;product=cyclic AMP-regulated phosphoprotein%2C 21%2C transcript variant 26;transcript_id=NM_001362016.1;extra_copy_number=0
CM058249.1	Liftoff	exon	126675205	126675349	.	-	.	ID=exon-NM_001362016.1-6;Parent=rna-NM_001362016.1;Dbxref=GeneID:74100,GenBank:NM_001362016.1,MGI:MGI:107562;gbkey=mRNA;gene=Arpp21;product=cyclic AMP-regulated phosphoprotein%2C 21%2C transcript variant 26;transcript_id=NM_001362016.1;extra_copy_number=0
CM058249.1	Liftoff	exon	126679671	126679760	.	-	.	ID=exon-NM_001362016.1-5;Parent=rna-NM_001362016.1;Dbxref=GeneID:74100,GenBank:NM_001362016.1,MGI:MGI:107562;gbkey=mRNA;gene=Arpp21;product=cyclic AMP-regulated phosphoprotein%2C 21%2C transcript variant 26;transcript_id=NM_001362016.1;extra_copy_number=0
CM058249.1	Liftoff	exon	126680445	126680486	.	-	.	ID=exon-NM_001362016.1-4;Parent=rna-NM_001362016.1;Dbxref=GeneID:74100,GenBank:NM_001362016.1,MGI:MGI:107562;gbkey=mRNA;gene=Arpp21;product=cyclic AMP-regulated phosphoprotein%2C 21%2C transcript variant 26;transcript_id=NM_001362016.1;extra_copy_number=0
CM058249.1	Liftoff	exon	126681788	126681948	.	-	.	ID=exon-NM_001362016.1-3;Parent=rna-NM_001362016.1;Dbxref=GeneID:74100,GenBank:NM_001362016.1,MGI:MGI:107562;gbkey=mRNA;gene=Arpp21;product=cyclic AMP-regulated phosphoprotein%2C 21%2C transcript variant 26;transcript_id=NM_001362016.1;extra_copy_number=0
CM058249.1	Liftoff	exon	126683770	126683946	.	-	.	ID=exon-NM_001362016.1-2;Parent=rna-NM_001362016.1;Dbxref=GeneID:74100,GenBank:NM_001362016.1,MGI:MGI:107562;gbkey=mRNA;gene=Arpp21;product=cyclic AMP-regulated phosphoprotein%2C 21%2C transcript variant 26;transcript_id=NM_001362016.1;extra_copy_number=0
CM058249.1	Liftoff	exon	126730498	126731029	.	-	.	ID=exon-NM_001362016.1-1;Parent=rna-NM_001362016.1;Dbxref=GeneID:74100,GenBank:NM_001362016.1,MGI:MGI:107562;gbkey=mRNA;gene=Arpp21;product=cyclic AMP-regulated phosphoprotein%2C 21%2C transcript variant 26;transcript_id=NM_001362016.1;extra_copy_number=0
CM058249.1	Liftoff	CDS	126561746	126562003	.	-	.	ID=cds-NP_001348945.1;Parent=rna-NM_001362016.1;Dbxref=CCDS:CCDS52944.1,GeneID:74100,GenBank:NP_001348945.1,MGI:MGI:107562;Name=NP_001348945.1;Note=isoform 4 is encoded by transcript variant 26;gbkey=CDS;gene=Arpp21;product=cAMP-regulated phosphoprotein 21 isoform 4;protein_id=NP_001348945.1;extra_copy_number=0
CM058249.1	Liftoff	CDS	126563142	126563290	.	-	.	ID=cds-NP_001348945.1;Parent=rna-NM_001362016.1;Dbxref=CCDS:CCDS52944.1,GeneID:74100,GenBank:NP_001348945.1,MGI:MGI:107562;Name=NP_001348945.1;Note=isoform 4 is encoded by transcript variant 26;gbkey=CDS;gene=Arpp21;product=cAMP-regulated phosphoprotein 21 isoform 4;protein_id=NP_001348945.1;extra_copy_number=0
CM058249.1	Liftoff	CDS	126615353	126615479	.	-	.	ID=cds-NP_001348945.1;Parent=rna-NM_001362016.1;Dbxref=CCDS:CCDS52944.1,GeneID:74100,GenBank:NP_001348945.1,MGI:MGI:107562;Name=NP_001348945.1;Note=isoform 4 is encoded by transcript variant 26;gbkey=CDS;gene=Arpp21;product=cAMP-regulated phosphoprotein 21 isoform 4;protein_id=NP_001348945.1;extra_copy_number=0
CM058249.1	Liftoff	CDS	126620912	126621172	.	-	.	ID=cds-NP_001348945.1;Parent=rna-NM_001362016.1;Dbxref=CCDS:CCDS52944.1,GeneID:74100,GenBank:NP_001348945.1,MGI:MGI:107562;Name=NP_001348945.1;Note=isoform 4 is encoded by transcript variant 26;gbkey=CDS;gene=Arpp21;product=cAMP-regulated phosphoprotein 21 isoform 4;protein_id=NP_001348945.1;extra_copy_number=0
CM058249.1	Liftoff	CDS	126622609	126622713	.	-	.	ID=cds-NP_001348945.1;Parent=rna-NM_001362016.1;Dbxref=CCDS:CCDS52944.1,GeneID:74100,GenBank:NP_001348945.1,MGI:MGI:107562;Name=NP_001348945.1;Note=isoform 4 is encoded by transcript variant 26;gbkey=CDS;gene=Arpp21;product=cAMP-regulated phosphoprotein 21 isoform 4;protein_id=NP_001348945.1;extra_copy_number=0
CM058249.1	Liftoff	CDS	126623453	126623634	.	-	.	ID=cds-NP_001348945.1;Parent=rna-NM_001362016.1;Dbxref=CCDS:CCDS52944.1,GeneID:74100,GenBank:NP_001348945.1,MGI:MGI:107562;Name=NP_001348945.1;Note=isoform 4 is encoded by transcript variant 26;gbkey=CDS;gene=Arpp21;product=cAMP-regulated phosphoprotein 21 isoform 4;protein_id=NP_001348945.1;extra_copy_number=0
CM058249.1	Liftoff	CDS	126632628	126632855	.	-	.	ID=cds-NP_001348945.1;Parent=rna-NM_001362016.1;Dbxref=CCDS:CCDS52944.1,GeneID:74100,GenBank:NP_001348945.1,MGI:MGI:107562;Name=NP_001348945.1;Note=isoform 4 is encoded by transcript variant 26;gbkey=CDS;gene=Arpp21;product=cAMP-regulated phosphoprotein 21 isoform 4;protein_id=NP_001348945.1;extra_copy_number=0
CM058249.1	Liftoff	CDS	126639483	126639712	.	-	.	ID=cds-NP_001348945.1;Parent=rna-NM_001362016.1;Dbxref=CCDS:CCDS52944.1,GeneID:74100,GenBank:NP_001348945.1,MGI:MGI:107562;Name=NP_001348945.1;Note=isoform 4 is encoded by transcript variant 26;gbkey=CDS;gene=Arpp21;product=cAMP-regulated phosphoprotein 21 isoform 4;protein_id=NP_001348945.1;extra_copy_number=0
CM058249.1	Liftoff	CDS	126645511	126645548	.	-	.	ID=cds-NP_001348945.1;Parent=rna-NM_001362016.1;Dbxref=CCDS:CCDS52944.1,GeneID:74100,GenBank:NP_001348945.1,MGI:MGI:107562;Name=NP_001348945.1;Note=isoform 4 is encoded by transcript variant 26;gbkey=CDS;gene=Arpp21;product=cAMP-regulated phosphoprotein 21 isoform 4;protein_id=NP_001348945.1;extra_copy_number=0
CM058249.1	Liftoff	CDS	126653866	126653974	.	-	.	ID=cds-NP_001348945.1;Parent=rna-NM_001362016.1;Dbxref=CCDS:CCDS52944.1,GeneID:74100,GenBank:NP_001348945.1,MGI:MGI:107562;Name=NP_001348945.1;Note=isoform 4 is encoded by transcript variant 26;gbkey=CDS;gene=Arpp21;product=cAMP-regulated phosphoprotein 21 isoform 4;protein_id=NP_001348945.1;extra_copy_number=0
CM058249.1	Liftoff	CDS	126672272	126672412	.	-	.	ID=cds-NP_001348945.1;Parent=rna-NM_001362016.1;Dbxref=CCDS:CCDS52944.1,GeneID:74100,GenBank:NP_001348945.1,MGI:MGI:107562;Name=NP_001348945.1;Note=isoform 4 is encoded by transcript variant 26;gbkey=CDS;gene=Arpp21;product=cAMP-regulated phosphoprotein 21 isoform 4;protein_id=NP_001348945.1;extra_copy_number=0
CM058249.1	Liftoff	CDS	126673111	126673170	.	-	.	ID=cds-NP_001348945.1;Parent=rna-NM_001362016.1;Dbxref=CCDS:CCDS52944.1,GeneID:74100,GenBank:NP_001348945.1,MGI:MGI:107562;Name=NP_001348945.1;Note=isoform 4 is encoded by transcript variant 26;gbkey=CDS;gene=Arpp21;product=cAMP-regulated phosphoprotein 21 isoform 4;protein_id=NP_001348945.1;extra_copy_number=0
CM058249.1	Liftoff	CDS	126673835	126673913	.	-	.	ID=cds-NP_001348945.1;Parent=rna-NM_001362016.1;Dbxref=CCDS:CCDS52944.1,GeneID:74100,GenBank:NP_001348945.1,MGI:MGI:107562;Name=NP_001348945.1;Note=isoform 4 is encoded by transcript variant 26;gbkey=CDS;gene=Arpp21;product=cAMP-regulated phosphoprotein 21 isoform 4;protein_id=NP_001348945.1;extra_copy_number=0
CM058249.1	Liftoff	CDS	126675205	126675349	.	-	.	ID=cds-NP_001348945.1;Parent=rna-NM_001362016.1;Dbxref=CCDS:CCDS52944.1,GeneID:74100,GenBank:NP_001348945.1,MGI:MGI:107562;Name=NP_001348945.1;Note=isoform 4 is encoded by transcript variant 26;gbkey=CDS;gene=Arpp21;product=cAMP-regulated phosphoprotein 21 isoform 4;protein_id=NP_001348945.1;extra_copy_number=0
CM058249.1	Liftoff	CDS	126679671	126679760	.	-	.	ID=cds-NP_001348945.1;Parent=rna-NM_001362016.1;Dbxref=CCDS:CCDS52944.1,GeneID:74100,GenBank:NP_001348945.1,MGI:MGI:107562;Name=NP_001348945.1;Note=isoform 4 is encoded by transcript variant 26;gbkey=CDS;gene=Arpp21;product=cAMP-regulated phosphoprotein 21 isoform 4;protein_id=NP_001348945.1;extra_copy_number=0
CM058249.1	Liftoff	CDS	126680445	126680486	.	-	.	ID=cds-NP_001348945.1;Parent=rna-NM_001362016.1;Dbxref=CCDS:CCDS52944.1,GeneID:74100,GenBank:NP_001348945.1,MGI:MGI:107562;Name=NP_001348945.1;Note=isoform 4 is encoded by transcript variant 26;gbkey=CDS;gene=Arpp21;product=cAMP-regulated phosphoprotein 21 isoform 4;protein_id=NP_001348945.1;extra_copy_number=0
CM058249.1	Liftoff	CDS	126681788	126681913	.	-	.	ID=cds-NP_001348945.1;Parent=rna-NM_001362016.1;Dbxref=CCDS:CCDS52944.1,GeneID:74100,GenBank:NP_001348945.1,MGI:MGI:107562;Name=NP_001348945.1;Note=isoform 4 is encoded by transcript variant 26;gbkey=CDS;gene=Arpp21;product=cAMP-regulated phosphoprotein 21 isoform 4;protein_id=NP_001348945.1;extra_copy_number=0
CM058249.1	Liftoff	mRNA	126561072	126729500	.	-	.	ID=rna-NM_001362017.1;Parent=gene-Arpp21;Dbxref=GeneID:74100,GenBank:NM_001362017.1,MGI:MGI:107562;Name=NM_001362017.1;gbkey=mRNA;gene=Arpp21;product=cyclic AMP-regulated phosphoprotein%2C 21%2C transcript variant 27;transcript_id=NM_001362017.1;matches_ref_protein=True;valid_ORF=True;extra_copy_number=0
CM058249.1	Liftoff	exon	126561072	126562003	.	-	.	ID=exon-NM_001362017.1-19;Parent=rna-NM_001362017.1;Dbxref=GeneID:74100,GenBank:NM_001362017.1,MGI:MGI:107562;gbkey=mRNA;gene=Arpp21;product=cyclic AMP-regulated phosphoprotein%2C 21%2C transcript variant 27;transcript_id=NM_001362017.1;extra_copy_number=0
CM058249.1	Liftoff	exon	126563142	126563290	.	-	.	ID=exon-NM_001362017.1-18;Parent=rna-NM_001362017.1;Dbxref=GeneID:74100,GenBank:NM_001362017.1,MGI:MGI:107562;gbkey=mRNA;gene=Arpp21;product=cyclic AMP-regulated phosphoprotein%2C 21%2C transcript variant 27;transcript_id=NM_001362017.1;extra_copy_number=0
CM058249.1	Liftoff	exon	126615353	126615479	.	-	.	ID=exon-NM_001362017.1-17;Parent=rna-NM_001362017.1;Dbxref=GeneID:74100,GenBank:NM_001362017.1,MGI:MGI:107562;gbkey=mRNA;gene=Arpp21;product=cyclic AMP-regulated phosphoprotein%2C 21%2C transcript variant 27;transcript_id=NM_001362017.1;extra_copy_number=0
CM058249.1	Liftoff	exon	126620912	126621172	.	-	.	ID=exon-NM_001362017.1-16;Parent=rna-NM_001362017.1;Dbxref=GeneID:74100,GenBank:NM_001362017.1,MGI:MGI:107562;gbkey=mRNA;gene=Arpp21;product=cyclic AMP-regulated phosphoprotein%2C 21%2C transcript variant 27;transcript_id=NM_001362017.1;extra_copy_number=0
CM058249.1	Liftoff	exon	126622609	126622713	.	-	.	ID=exon-NM_001362017.1-15;Parent=rna-NM_001362017.1;Dbxref=GeneID:74100,GenBank:NM_001362017.1,MGI:MGI:107562;gbkey=mRNA;gene=Arpp21;product=cyclic AMP-regulated phosphoprotein%2C 21%2C transcript variant 27;transcript_id=NM_001362017.1;extra_copy_number=0
CM058249.1	Liftoff	exon	126623453	126623634	.	-	.	ID=exon-NM_001362017.1-14;Parent=rna-NM_001362017.1;Dbxref=GeneID:74100,GenBank:NM_001362017.1,MGI:MGI:107562;gbkey=mRNA;gene=Arpp21;product=cyclic AMP-regulated phosphoprotein%2C 21%2C transcript variant 27;transcript_id=NM_001362017.1;extra_copy_number=0
CM058249.1	Liftoff	exon	126632628	126632855	.	-	.	ID=exon-NM_001362017.1-13;Parent=rna-NM_001362017.1;Dbxref=GeneID:74100,GenBank:NM_001362017.1,MGI:MGI:107562;gbkey=mRNA;gene=Arpp21;product=cyclic AMP-regulated phosphoprotein%2C 21%2C transcript variant 27;transcript_id=NM_001362017.1;extra_copy_number=0
CM058249.1	Liftoff	exon	126639483	126639712	.	-	.	ID=exon-NM_001362017.1-12;Parent=rna-NM_001362017.1;Dbxref=GeneID:74100,GenBank:NM_001362017.1,MGI:MGI:107562;gbkey=mRNA;gene=Arpp21;product=cyclic AMP-regulated phosphoprotein%2C 21%2C transcript variant 27;transcript_id=NM_001362017.1;extra_copy_number=0
CM058249.1	Liftoff	exon	126645511	126645548	.	-	.	ID=exon-NM_001362017.1-11;Parent=rna-NM_001362017.1;Dbxref=GeneID:74100,GenBank:NM_001362017.1,MGI:MGI:107562;gbkey=mRNA;gene=Arpp21;product=cyclic AMP-regulated phosphoprotein%2C 21%2C transcript variant 27;transcript_id=NM_001362017.1;extra_copy_number=0
CM058249.1	Liftoff	exon	126653866	126653974	.	-	.	ID=exon-NM_001362017.1-10;Parent=rna-NM_001362017.1;Dbxref=GeneID:74100,GenBank:NM_001362017.1,MGI:MGI:107562;gbkey=mRNA;gene=Arpp21;product=cyclic AMP-regulated phosphoprotein%2C 21%2C transcript variant 27;transcript_id=NM_001362017.1;extra_copy_number=0
CM058249.1	Liftoff	exon	126672272	126672412	.	-	.	ID=exon-NM_001362017.1-9;Parent=rna-NM_001362017.1;Dbxref=GeneID:74100,GenBank:NM_001362017.1,MGI:MGI:107562;gbkey=mRNA;gene=Arpp21;product=cyclic AMP-regulated phosphoprotein%2C 21%2C transcript variant 27;transcript_id=NM_001362017.1;extra_copy_number=0
CM058249.1	Liftoff	exon	126673111	126673170	.	-	.	ID=exon-NM_001362017.1-8;Parent=rna-NM_001362017.1;Dbxref=GeneID:74100,GenBank:NM_001362017.1,MGI:MGI:107562;gbkey=mRNA;gene=Arpp21;product=cyclic AMP-regulated phosphoprotein%2C 21%2C transcript variant 27;transcript_id=NM_001362017.1;extra_copy_number=0
CM058249.1	Liftoff	exon	126673835	126673913	.	-	.	ID=exon-NM_001362017.1-7;Parent=rna-NM_001362017.1;Dbxref=GeneID:74100,GenBank:NM_001362017.1,MGI:MGI:107562;gbkey=mRNA;gene=Arpp21;product=cyclic AMP-regulated phosphoprotein%2C 21%2C transcript variant 27;transcript_id=NM_001362017.1;extra_copy_number=0
CM058249.1	Liftoff	exon	126675205	126675349	.	-	.	ID=exon-NM_001362017.1-6;Parent=rna-NM_001362017.1;Dbxref=GeneID:74100,GenBank:NM_001362017.1,MGI:MGI:107562;gbkey=mRNA;gene=Arpp21;product=cyclic AMP-regulated phosphoprotein%2C 21%2C transcript variant 27;transcript_id=NM_001362017.1;extra_copy_number=0
CM058249.1	Liftoff	exon	126679671	126679760	.	-	.	ID=exon-NM_001362017.1-5;Parent=rna-NM_001362017.1;Dbxref=GeneID:74100,GenBank:NM_001362017.1,MGI:MGI:107562;gbkey=mRNA;gene=Arpp21;product=cyclic AMP-regulated phosphoprotein%2C 21%2C transcript variant 27;transcript_id=NM_001362017.1;extra_copy_number=0
CM058249.1	Liftoff	exon	126680445	126680486	.	-	.	ID=exon-NM_001362017.1-4;Parent=rna-NM_001362017.1;Dbxref=GeneID:74100,GenBank:NM_001362017.1,MGI:MGI:107562;gbkey=mRNA;gene=Arpp21;product=cyclic AMP-regulated phosphoprotein%2C 21%2C transcript variant 27;transcript_id=NM_001362017.1;extra_copy_number=0
CM058249.1	Liftoff	exon	126681788	126681948	.	-	.	ID=exon-NM_001362017.1-3;Parent=rna-NM_001362017.1;Dbxref=GeneID:74100,GenBank:NM_001362017.1,MGI:MGI:107562;gbkey=mRNA;gene=Arpp21;product=cyclic AMP-regulated phosphoprotein%2C 21%2C transcript variant 27;transcript_id=NM_001362017.1;extra_copy_number=0
CM058249.1	Liftoff	exon	126683770	126683946	.	-	.	ID=exon-NM_001362017.1-2;Parent=rna-NM_001362017.1;Dbxref=GeneID:74100,GenBank:NM_001362017.1,MGI:MGI:107562;gbkey=mRNA;gene=Arpp21;product=cyclic AMP-regulated phosphoprotein%2C 21%2C transcript variant 27;transcript_id=NM_001362017.1;extra_copy_number=0
CM058249.1	Liftoff	exon	126729280	126729500	.	-	.	ID=exon-NM_001362017.1-1;Parent=rna-NM_001362017.1;Dbxref=GeneID:74100,GenBank:NM_001362017.1,MGI:MGI:107562;gbkey=mRNA;gene=Arpp21;product=cyclic AMP-regulated phosphoprotein%2C 21%2C transcript variant 27;transcript_id=NM_001362017.1;extra_copy_number=0
CM058249.1	Liftoff	CDS	126561746	126562003	.	-	.	ID=cds-NP_001348946.1;Parent=rna-NM_001362017.1;Dbxref=CCDS:CCDS52944.1,GeneID:74100,GenBank:NP_001348946.1,MGI:MGI:107562;Name=NP_001348946.1;Note=isoform 4 is encoded by transcript variant 27;gbkey=CDS;gene=Arpp21;product=cAMP-regulated phosphoprotein 21 isoform 4;protein_id=NP_001348946.1;extra_copy_number=0
CM058249.1	Liftoff	CDS	126563142	126563290	.	-	.	ID=cds-NP_001348946.1;Parent=rna-NM_001362017.1;Dbxref=CCDS:CCDS52944.1,GeneID:74100,GenBank:NP_001348946.1,MGI:MGI:107562;Name=NP_001348946.1;Note=isoform 4 is encoded by transcript variant 27;gbkey=CDS;gene=Arpp21;product=cAMP-regulated phosphoprotein 21 isoform 4;protein_id=NP_001348946.1;extra_copy_number=0
CM058249.1	Liftoff	CDS	126615353	126615479	.	-	.	ID=cds-NP_001348946.1;Parent=rna-NM_001362017.1;Dbxref=CCDS:CCDS52944.1,GeneID:74100,GenBank:NP_001348946.1,MGI:MGI:107562;Name=NP_001348946.1;Note=isoform 4 is encoded by transcript variant 27;gbkey=CDS;gene=Arpp21;product=cAMP-regulated phosphoprotein 21 isoform 4;protein_id=NP_001348946.1;extra_copy_number=0
CM058249.1	Liftoff	CDS	126620912	126621172	.	-	.	ID=cds-NP_001348946.1;Parent=rna-NM_001362017.1;Dbxref=CCDS:CCDS52944.1,GeneID:74100,GenBank:NP_001348946.1,MGI:MGI:107562;Name=NP_001348946.1;Note=isoform 4 is encoded by transcript variant 27;gbkey=CDS;gene=Arpp21;product=cAMP-regulated phosphoprotein 21 isoform 4;protein_id=NP_001348946.1;extra_copy_number=0
CM058249.1	Liftoff	CDS	126622609	126622713	.	-	.	ID=cds-NP_001348946.1;Parent=rna-NM_001362017.1;Dbxref=CCDS:CCDS52944.1,GeneID:74100,GenBank:NP_001348946.1,MGI:MGI:107562;Name=NP_001348946.1;Note=isoform 4 is encoded by transcript variant 27;gbkey=CDS;gene=Arpp21;product=cAMP-regulated phosphoprotein 21 isoform 4;protein_id=NP_001348946.1;extra_copy_number=0
CM058249.1	Liftoff	CDS	126623453	126623634	.	-	.	ID=cds-NP_001348946.1;Parent=rna-NM_001362017.1;Dbxref=CCDS:CCDS52944.1,GeneID:74100,GenBank:NP_001348946.1,MGI:MGI:107562;Name=NP_001348946.1;Note=isoform 4 is encoded by transcript variant 27;gbkey=CDS;gene=Arpp21;product=cAMP-regulated phosphoprotein 21 isoform 4;protein_id=NP_001348946.1;extra_copy_number=0
CM058249.1	Liftoff	CDS	126632628	126632855	.	-	.	ID=cds-NP_001348946.1;Parent=rna-NM_001362017.1;Dbxref=CCDS:CCDS52944.1,GeneID:74100,GenBank:NP_001348946.1,MGI:MGI:107562;Name=NP_001348946.1;Note=isoform 4 is encoded by transcript variant 27;gbkey=CDS;gene=Arpp21;product=cAMP-regulated phosphoprotein 21 isoform 4;protein_id=NP_001348946.1;extra_copy_number=0
CM058249.1	Liftoff	CDS	126639483	126639712	.	-	.	ID=cds-NP_001348946.1;Parent=rna-NM_001362017.1;Dbxref=CCDS:CCDS52944.1,GeneID:74100,GenBank:NP_001348946.1,MGI:MGI:107562;Name=NP_001348946.1;Note=isoform 4 is encoded by transcript variant 27;gbkey=CDS;gene=Arpp21;product=cAMP-regulated phosphoprotein 21 isoform 4;protein_id=NP_001348946.1;extra_copy_number=0
CM058249.1	Liftoff	CDS	126645511	126645548	.	-	.	ID=cds-NP_001348946.1;Parent=rna-NM_001362017.1;Dbxref=CCDS:CCDS52944.1,GeneID:74100,GenBank:NP_001348946.1,MGI:MGI:107562;Name=NP_001348946.1;Note=isoform 4 is encoded by transcript variant 27;gbkey=CDS;gene=Arpp21;product=cAMP-regulated phosphoprotein 21 isoform 4;protein_id=NP_001348946.1;extra_copy_number=0
CM058249.1	Liftoff	CDS	126653866	126653974	.	-	.	ID=cds-NP_001348946.1;Parent=rna-NM_001362017.1;Dbxref=CCDS:CCDS52944.1,GeneID:74100,GenBank:NP_001348946.1,MGI:MGI:107562;Name=NP_001348946.1;Note=isoform 4 is encoded by transcript variant 27;gbkey=CDS;gene=Arpp21;product=cAMP-regulated phosphoprotein 21 isoform 4;protein_id=NP_001348946.1;extra_copy_number=0
CM058249.1	Liftoff	CDS	126672272	126672412	.	-	.	ID=cds-NP_001348946.1;Parent=rna-NM_001362017.1;Dbxref=CCDS:CCDS52944.1,GeneID:74100,GenBank:NP_001348946.1,MGI:MGI:107562;Name=NP_001348946.1;Note=isoform 4 is encoded by transcript variant 27;gbkey=CDS;gene=Arpp21;product=cAMP-regulated phosphoprotein 21 isoform 4;protein_id=NP_001348946.1;extra_copy_number=0
CM058249.1	Liftoff	CDS	126673111	126673170	.	-	.	ID=cds-NP_001348946.1;Parent=rna-NM_001362017.1;Dbxref=CCDS:CCDS52944.1,GeneID:74100,GenBank:NP_001348946.1,MGI:MGI:107562;Name=NP_001348946.1;Note=isoform 4 is encoded by transcript variant 27;gbkey=CDS;gene=Arpp21;product=cAMP-regulated phosphoprotein 21 isoform 4;protein_id=NP_001348946.1;extra_copy_number=0
CM058249.1	Liftoff	CDS	126673835	126673913	.	-	.	ID=cds-NP_001348946.1;Parent=rna-NM_001362017.1;Dbxref=CCDS:CCDS52944.1,GeneID:74100,GenBank:NP_001348946.1,MGI:MGI:107562;Name=NP_001348946.1;Note=isoform 4 is encoded by transcript variant 27;gbkey=CDS;gene=Arpp21;product=cAMP-regulated phosphoprotein 21 isoform 4;protein_id=NP_001348946.1;extra_copy_number=0
CM058249.1	Liftoff	CDS	126675205	126675349	.	-	.	ID=cds-NP_001348946.1;Parent=rna-NM_001362017.1;Dbxref=CCDS:CCDS52944.1,GeneID:74100,GenBank:NP_001348946.1,MGI:MGI:107562;Name=NP_001348946.1;Note=isoform 4 is encoded by transcript variant 27;gbkey=CDS;gene=Arpp21;product=cAMP-regulated phosphoprotein 21 isoform 4;protein_id=NP_001348946.1;extra_copy_number=0
CM058249.1	Liftoff	CDS	126679671	126679760	.	-	.	ID=cds-NP_001348946.1;Parent=rna-NM_001362017.1;Dbxref=CCDS:CCDS52944.1,GeneID:74100,GenBank:NP_001348946.1,MGI:MGI:107562;Name=NP_001348946.1;Note=isoform 4 is encoded by transcript variant 27;gbkey=CDS;gene=Arpp21;product=cAMP-regulated phosphoprotein 21 isoform 4;protein_id=NP_001348946.1;extra_copy_number=0
CM058249.1	Liftoff	CDS	126680445	126680486	.	-	.	ID=cds-NP_001348946.1;Parent=rna-NM_001362017.1;Dbxref=CCDS:CCDS52944.1,GeneID:74100,GenBank:NP_001348946.1,MGI:MGI:107562;Name=NP_001348946.1;Note=isoform 4 is encoded by transcript variant 27;gbkey=CDS;gene=Arpp21;product=cAMP-regulated phosphoprotein 21 isoform 4;protein_id=NP_001348946.1;extra_copy_number=0
CM058249.1	Liftoff	CDS	126681788	126681913	.	-	.	ID=cds-NP_001348946.1;Parent=rna-NM_001362017.1;Dbxref=CCDS:CCDS52944.1,GeneID:74100,GenBank:NP_001348946.1,MGI:MGI:107562;Name=NP_001348946.1;Note=isoform 4 is encoded by transcript variant 27;gbkey=CDS;gene=Arpp21;product=cAMP-regulated phosphoprotein 21 isoform 4;protein_id=NP_001348946.1;extra_copy_number=0
CM058249.1	Liftoff	mRNA	126561072	126727364	.	-	.	ID=rna-NM_001362018.1;Parent=gene-Arpp21;Dbxref=GeneID:74100,GenBank:NM_001362018.1,MGI:MGI:107562;Name=NM_001362018.1;gbkey=mRNA;gene=Arpp21;product=cyclic AMP-regulated phosphoprotein%2C 21%2C transcript variant 28;transcript_id=NM_001362018.1;matches_ref_protein=True;valid_ORF=True;extra_copy_number=0
CM058249.1	Liftoff	exon	126561072	126562003	.	-	.	ID=exon-NM_001362018.1-19;Parent=rna-NM_001362018.1;Dbxref=GeneID:74100,GenBank:NM_001362018.1,MGI:MGI:107562;gbkey=mRNA;gene=Arpp21;product=cyclic AMP-regulated phosphoprotein%2C 21%2C transcript variant 28;transcript_id=NM_001362018.1;extra_copy_number=0
CM058249.1	Liftoff	exon	126563142	126563290	.	-	.	ID=exon-NM_001362018.1-18;Parent=rna-NM_001362018.1;Dbxref=GeneID:74100,GenBank:NM_001362018.1,MGI:MGI:107562;gbkey=mRNA;gene=Arpp21;product=cyclic AMP-regulated phosphoprotein%2C 21%2C transcript variant 28;transcript_id=NM_001362018.1;extra_copy_number=0
CM058249.1	Liftoff	exon	126615353	126615479	.	-	.	ID=exon-NM_001362018.1-17;Parent=rna-NM_001362018.1;Dbxref=GeneID:74100,GenBank:NM_001362018.1,MGI:MGI:107562;gbkey=mRNA;gene=Arpp21;product=cyclic AMP-regulated phosphoprotein%2C 21%2C transcript variant 28;transcript_id=NM_001362018.1;extra_copy_number=0
CM058249.1	Liftoff	exon	126620912	126621172	.	-	.	ID=exon-NM_001362018.1-16;Parent=rna-NM_001362018.1;Dbxref=GeneID:74100,GenBank:NM_001362018.1,MGI:MGI:107562;gbkey=mRNA;gene=Arpp21;product=cyclic AMP-regulated phosphoprotein%2C 21%2C transcript variant 28;transcript_id=NM_001362018.1;extra_copy_number=0
CM058249.1	Liftoff	exon	126622609	126622713	.	-	.	ID=exon-NM_001362018.1-15;Parent=rna-NM_001362018.1;Dbxref=GeneID:74100,GenBank:NM_001362018.1,MGI:MGI:107562;gbkey=mRNA;gene=Arpp21;product=cyclic AMP-regulated phosphoprotein%2C 21%2C transcript variant 28;transcript_id=NM_001362018.1;extra_copy_number=0
CM058249.1	Liftoff	exon	126623453	126623634	.	-	.	ID=exon-NM_001362018.1-14;Parent=rna-NM_001362018.1;Dbxref=GeneID:74100,GenBank:NM_001362018.1,MGI:MGI:107562;gbkey=mRNA;gene=Arpp21;product=cyclic AMP-regulated phosphoprotein%2C 21%2C transcript variant 28;transcript_id=NM_001362018.1;extra_copy_number=0
CM058249.1	Liftoff	exon	126632628	126632855	.	-	.	ID=exon-NM_001362018.1-13;Parent=rna-NM_001362018.1;Dbxref=GeneID:74100,GenBank:NM_001362018.1,MGI:MGI:107562;gbkey=mRNA;gene=Arpp21;product=cyclic AMP-regulated phosphoprotein%2C 21%2C transcript variant 28;transcript_id=NM_001362018.1;extra_copy_number=0
CM058249.1	Liftoff	exon	126639483	126639712	.	-	.	ID=exon-NM_001362018.1-12;Parent=rna-NM_001362018.1;Dbxref=GeneID:74100,GenBank:NM_001362018.1,MGI:MGI:107562;gbkey=mRNA;gene=Arpp21;product=cyclic AMP-regulated phosphoprotein%2C 21%2C transcript variant 28;transcript_id=NM_001362018.1;extra_copy_number=0
CM058249.1	Liftoff	exon	126645511	126645548	.	-	.	ID=exon-NM_001362018.1-11;Parent=rna-NM_001362018.1;Dbxref=GeneID:74100,GenBank:NM_001362018.1,MGI:MGI:107562;gbkey=mRNA;gene=Arpp21;product=cyclic AMP-regulated phosphoprotein%2C 21%2C transcript variant 28;transcript_id=NM_001362018.1;extra_copy_number=0
CM058249.1	Liftoff	exon	126653866	126653974	.	-	.	ID=exon-NM_001362018.1-10;Parent=rna-NM_001362018.1;Dbxref=GeneID:74100,GenBank:NM_001362018.1,MGI:MGI:107562;gbkey=mRNA;gene=Arpp21;product=cyclic AMP-regulated phosphoprotein%2C 21%2C transcript variant 28;transcript_id=NM_001362018.1;extra_copy_number=0
CM058249.1	Liftoff	exon	126672272	126672412	.	-	.	ID=exon-NM_001362018.1-9;Parent=rna-NM_001362018.1;Dbxref=GeneID:74100,GenBank:NM_001362018.1,MGI:MGI:107562;gbkey=mRNA;gene=Arpp21;product=cyclic AMP-regulated phosphoprotein%2C 21%2C transcript variant 28;transcript_id=NM_001362018.1;extra_copy_number=0
CM058249.1	Liftoff	exon	126673111	126673170	.	-	.	ID=exon-NM_001362018.1-8;Parent=rna-NM_001362018.1;Dbxref=GeneID:74100,GenBank:NM_001362018.1,MGI:MGI:107562;gbkey=mRNA;gene=Arpp21;product=cyclic AMP-regulated phosphoprotein%2C 21%2C transcript variant 28;transcript_id=NM_001362018.1;extra_copy_number=0
CM058249.1	Liftoff	exon	126673835	126673913	.	-	.	ID=exon-NM_001362018.1-7;Parent=rna-NM_001362018.1;Dbxref=GeneID:74100,GenBank:NM_001362018.1,MGI:MGI:107562;gbkey=mRNA;gene=Arpp21;product=cyclic AMP-regulated phosphoprotein%2C 21%2C transcript variant 28;transcript_id=NM_001362018.1;extra_copy_number=0
CM058249.1	Liftoff	exon	126675205	126675349	.	-	.	ID=exon-NM_001362018.1-6;Parent=rna-NM_001362018.1;Dbxref=GeneID:74100,GenBank:NM_001362018.1,MGI:MGI:107562;gbkey=mRNA;gene=Arpp21;product=cyclic AMP-regulated phosphoprotein%2C 21%2C transcript variant 28;transcript_id=NM_001362018.1;extra_copy_number=0
CM058249.1	Liftoff	exon	126679671	126679760	.	-	.	ID=exon-NM_001362018.1-5;Parent=rna-NM_001362018.1;Dbxref=GeneID:74100,GenBank:NM_001362018.1,MGI:MGI:107562;gbkey=mRNA;gene=Arpp21;product=cyclic AMP-regulated phosphoprotein%2C 21%2C transcript variant 28;transcript_id=NM_001362018.1;extra_copy_number=0
CM058249.1	Liftoff	exon	126680445	126680486	.	-	.	ID=exon-NM_001362018.1-4;Parent=rna-NM_001362018.1;Dbxref=GeneID:74100,GenBank:NM_001362018.1,MGI:MGI:107562;gbkey=mRNA;gene=Arpp21;product=cyclic AMP-regulated phosphoprotein%2C 21%2C transcript variant 28;transcript_id=NM_001362018.1;extra_copy_number=0
CM058249.1	Liftoff	exon	126681788	126681948	.	-	.	ID=exon-NM_001362018.1-3;Parent=rna-NM_001362018.1;Dbxref=GeneID:74100,GenBank:NM_001362018.1,MGI:MGI:107562;gbkey=mRNA;gene=Arpp21;product=cyclic AMP-regulated phosphoprotein%2C 21%2C transcript variant 28;transcript_id=NM_001362018.1;extra_copy_number=0
CM058249.1	Liftoff	exon	126683770	126683946	.	-	.	ID=exon-NM_001362018.1-2;Parent=rna-NM_001362018.1;Dbxref=GeneID:74100,GenBank:NM_001362018.1,MGI:MGI:107562;gbkey=mRNA;gene=Arpp21;product=cyclic AMP-regulated phosphoprotein%2C 21%2C transcript variant 28;transcript_id=NM_001362018.1;extra_copy_number=0
CM058249.1	Liftoff	exon	126727104	126727364	.	-	.	ID=exon-NM_001362018.1-1;Parent=rna-NM_001362018.1;Dbxref=GeneID:74100,GenBank:NM_001362018.1,MGI:MGI:107562;gbkey=mRNA;gene=Arpp21;product=cyclic AMP-regulated phosphoprotein%2C 21%2C transcript variant 28;transcript_id=NM_001362018.1;extra_copy_number=0
CM058249.1	Liftoff	CDS	126561746	126562003	.	-	.	ID=cds-NP_001348947.1;Parent=rna-NM_001362018.1;Dbxref=CCDS:CCDS52944.1,GeneID:74100,GenBank:NP_001348947.1,MGI:MGI:107562;Name=NP_001348947.1;Note=isoform 4 is encoded by transcript variant 28;gbkey=CDS;gene=Arpp21;product=cAMP-regulated phosphoprotein 21 isoform 4;protein_id=NP_001348947.1;extra_copy_number=0
CM058249.1	Liftoff	CDS	126563142	126563290	.	-	.	ID=cds-NP_001348947.1;Parent=rna-NM_001362018.1;Dbxref=CCDS:CCDS52944.1,GeneID:74100,GenBank:NP_001348947.1,MGI:MGI:107562;Name=NP_001348947.1;Note=isoform 4 is encoded by transcript variant 28;gbkey=CDS;gene=Arpp21;product=cAMP-regulated phosphoprotein 21 isoform 4;protein_id=NP_001348947.1;extra_copy_number=0
CM058249.1	Liftoff	CDS	126615353	126615479	.	-	.	ID=cds-NP_001348947.1;Parent=rna-NM_001362018.1;Dbxref=CCDS:CCDS52944.1,GeneID:74100,GenBank:NP_001348947.1,MGI:MGI:107562;Name=NP_001348947.1;Note=isoform 4 is encoded by transcript variant 28;gbkey=CDS;gene=Arpp21;product=cAMP-regulated phosphoprotein 21 isoform 4;protein_id=NP_001348947.1;extra_copy_number=0
CM058249.1	Liftoff	CDS	126620912	126621172	.	-	.	ID=cds-NP_001348947.1;Parent=rna-NM_001362018.1;Dbxref=CCDS:CCDS52944.1,GeneID:74100,GenBank:NP_001348947.1,MGI:MGI:107562;Name=NP_001348947.1;Note=isoform 4 is encoded by transcript variant 28;gbkey=CDS;gene=Arpp21;product=cAMP-regulated phosphoprotein 21 isoform 4;protein_id=NP_001348947.1;extra_copy_number=0
CM058249.1	Liftoff	CDS	126622609	126622713	.	-	.	ID=cds-NP_001348947.1;Parent=rna-NM_001362018.1;Dbxref=CCDS:CCDS52944.1,GeneID:74100,GenBank:NP_001348947.1,MGI:MGI:107562;Name=NP_001348947.1;Note=isoform 4 is encoded by transcript variant 28;gbkey=CDS;gene=Arpp21;product=cAMP-regulated phosphoprotein 21 isoform 4;protein_id=NP_001348947.1;extra_copy_number=0
CM058249.1	Liftoff	CDS	126623453	126623634	.	-	.	ID=cds-NP_001348947.1;Parent=rna-NM_001362018.1;Dbxref=CCDS:CCDS52944.1,GeneID:74100,GenBank:NP_001348947.1,MGI:MGI:107562;Name=NP_001348947.1;Note=isoform 4 is encoded by transcript variant 28;gbkey=CDS;gene=Arpp21;product=cAMP-regulated phosphoprotein 21 isoform 4;protein_id=NP_001348947.1;extra_copy_number=0
CM058249.1	Liftoff	CDS	126632628	126632855	.	-	.	ID=cds-NP_001348947.1;Parent=rna-NM_001362018.1;Dbxref=CCDS:CCDS52944.1,GeneID:74100,GenBank:NP_001348947.1,MGI:MGI:107562;Name=NP_001348947.1;Note=isoform 4 is encoded by transcript variant 28;gbkey=CDS;gene=Arpp21;product=cAMP-regulated phosphoprotein 21 isoform 4;protein_id=NP_001348947.1;extra_copy_number=0
CM058249.1	Liftoff	CDS	126639483	126639712	.	-	.	ID=cds-NP_001348947.1;Parent=rna-NM_001362018.1;Dbxref=CCDS:CCDS52944.1,GeneID:74100,GenBank:NP_001348947.1,MGI:MGI:107562;Name=NP_001348947.1;Note=isoform 4 is encoded by transcript variant 28;gbkey=CDS;gene=Arpp21;product=cAMP-regulated phosphoprotein 21 isoform 4;protein_id=NP_001348947.1;extra_copy_number=0
CM058249.1	Liftoff	CDS	126645511	126645548	.	-	.	ID=cds-NP_001348947.1;Parent=rna-NM_001362018.1;Dbxref=CCDS:CCDS52944.1,GeneID:74100,GenBank:NP_001348947.1,MGI:MGI:107562;Name=NP_001348947.1;Note=isoform 4 is encoded by transcript variant 28;gbkey=CDS;gene=Arpp21;product=cAMP-regulated phosphoprotein 21 isoform 4;protein_id=NP_001348947.1;extra_copy_number=0
CM058249.1	Liftoff	CDS	126653866	126653974	.	-	.	ID=cds-NP_001348947.1;Parent=rna-NM_001362018.1;Dbxref=CCDS:CCDS52944.1,GeneID:74100,GenBank:NP_001348947.1,MGI:MGI:107562;Name=NP_001348947.1;Note=isoform 4 is encoded by transcript variant 28;gbkey=CDS;gene=Arpp21;product=cAMP-regulated phosphoprotein 21 isoform 4;protein_id=NP_001348947.1;extra_copy_number=0
CM058249.1	Liftoff	CDS	126672272	126672412	.	-	.	ID=cds-NP_001348947.1;Parent=rna-NM_001362018.1;Dbxref=CCDS:CCDS52944.1,GeneID:74100,GenBank:NP_001348947.1,MGI:MGI:107562;Name=NP_001348947.1;Note=isoform 4 is encoded by transcript variant 28;gbkey=CDS;gene=Arpp21;product=cAMP-regulated phosphoprotein 21 isoform 4;protein_id=NP_001348947.1;extra_copy_number=0
CM058249.1	Liftoff	CDS	126673111	126673170	.	-	.	ID=cds-NP_001348947.1;Parent=rna-NM_001362018.1;Dbxref=CCDS:CCDS52944.1,GeneID:74100,GenBank:NP_001348947.1,MGI:MGI:107562;Name=NP_001348947.1;Note=isoform 4 is encoded by transcript variant 28;gbkey=CDS;gene=Arpp21;product=cAMP-regulated phosphoprotein 21 isoform 4;protein_id=NP_001348947.1;extra_copy_number=0
CM058249.1	Liftoff	CDS	126673835	126673913	.	-	.	ID=cds-NP_001348947.1;Parent=rna-NM_001362018.1;Dbxref=CCDS:CCDS52944.1,GeneID:74100,GenBank:NP_001348947.1,MGI:MGI:107562;Name=NP_001348947.1;Note=isoform 4 is encoded by transcript variant 28;gbkey=CDS;gene=Arpp21;product=cAMP-regulated phosphoprotein 21 isoform 4;protein_id=NP_001348947.1;extra_copy_number=0
CM058249.1	Liftoff	CDS	126675205	126675349	.	-	.	ID=cds-NP_001348947.1;Parent=rna-NM_001362018.1;Dbxref=CCDS:CCDS52944.1,GeneID:74100,GenBank:NP_001348947.1,MGI:MGI:107562;Name=NP_001348947.1;Note=isoform 4 is encoded by transcript variant 28;gbkey=CDS;gene=Arpp21;product=cAMP-regulated phosphoprotein 21 isoform 4;protein_id=NP_001348947.1;extra_copy_number=0
CM058249.1	Liftoff	CDS	126679671	126679760	.	-	.	ID=cds-NP_001348947.1;Parent=rna-NM_001362018.1;Dbxref=CCDS:CCDS52944.1,GeneID:74100,GenBank:NP_001348947.1,MGI:MGI:107562;Name=NP_001348947.1;Note=isoform 4 is encoded by transcript variant 28;gbkey=CDS;gene=Arpp21;product=cAMP-regulated phosphoprotein 21 isoform 4;protein_id=NP_001348947.1;extra_copy_number=0
CM058249.1	Liftoff	CDS	126680445	126680486	.	-	.	ID=cds-NP_001348947.1;Parent=rna-NM_001362018.1;Dbxref=CCDS:CCDS52944.1,GeneID:74100,GenBank:NP_001348947.1,MGI:MGI:107562;Name=NP_001348947.1;Note=isoform 4 is encoded by transcript variant 28;gbkey=CDS;gene=Arpp21;product=cAMP-regulated phosphoprotein 21 isoform 4;protein_id=NP_001348947.1;extra_copy_number=0
CM058249.1	Liftoff	CDS	126681788	126681913	.	-	.	ID=cds-NP_001348947.1;Parent=rna-NM_001362018.1;Dbxref=CCDS:CCDS52944.1,GeneID:74100,GenBank:NP_001348947.1,MGI:MGI:107562;Name=NP_001348947.1;Note=isoform 4 is encoded by transcript variant 28;gbkey=CDS;gene=Arpp21;product=cAMP-regulated phosphoprotein 21 isoform 4;protein_id=NP_001348947.1;extra_copy_number=0
CM058249.1	Liftoff	mRNA	126561072	126729500	.	-	.	ID=rna-NM_001362020.1;Parent=gene-Arpp21;Dbxref=GeneID:74100,GenBank:NM_001362020.1,MGI:MGI:107562;Name=NM_001362020.1;gbkey=mRNA;gene=Arpp21;product=cyclic AMP-regulated phosphoprotein%2C 21%2C transcript variant 30;tag=RefSeq Select;transcript_id=NM_001362020.1;matches_ref_protein=True;valid_ORF=True;extra_copy_number=0
CM058249.1	Liftoff	exon	126561072	126562003	.	-	.	ID=exon-NM_001362020.1-21;Parent=rna-NM_001362020.1;Dbxref=GeneID:74100,GenBank:NM_001362020.1,MGI:MGI:107562;gbkey=mRNA;gene=Arpp21;product=cyclic AMP-regulated phosphoprotein%2C 21%2C transcript variant 30;tag=RefSeq Select;transcript_id=NM_001362020.1;extra_copy_number=0
CM058249.1	Liftoff	exon	126563142	126563290	.	-	.	ID=exon-NM_001362020.1-20;Parent=rna-NM_001362020.1;Dbxref=GeneID:74100,GenBank:NM_001362020.1,MGI:MGI:107562;gbkey=mRNA;gene=Arpp21;product=cyclic AMP-regulated phosphoprotein%2C 21%2C transcript variant 30;tag=RefSeq Select;transcript_id=NM_001362020.1;extra_copy_number=0
CM058249.1	Liftoff	exon	126615353	126615479	.	-	.	ID=exon-NM_001362020.1-19;Parent=rna-NM_001362020.1;Dbxref=GeneID:74100,GenBank:NM_001362020.1,MGI:MGI:107562;gbkey=mRNA;gene=Arpp21;product=cyclic AMP-regulated phosphoprotein%2C 21%2C transcript variant 30;tag=RefSeq Select;transcript_id=NM_001362020.1;extra_copy_number=0
CM058249.1	Liftoff	exon	126620912	126621172	.	-	.	ID=exon-NM_001362020.1-18;Parent=rna-NM_001362020.1;Dbxref=GeneID:74100,GenBank:NM_001362020.1,MGI:MGI:107562;gbkey=mRNA;gene=Arpp21;product=cyclic AMP-regulated phosphoprotein%2C 21%2C transcript variant 30;tag=RefSeq Select;transcript_id=NM_001362020.1;extra_copy_number=0
CM058249.1	Liftoff	exon	126622609	126622713	.	-	.	ID=exon-NM_001362020.1-17;Parent=rna-NM_001362020.1;Dbxref=GeneID:74100,GenBank:NM_001362020.1,MGI:MGI:107562;gbkey=mRNA;gene=Arpp21;product=cyclic AMP-regulated phosphoprotein%2C 21%2C transcript variant 30;tag=RefSeq Select;transcript_id=NM_001362020.1;extra_copy_number=0
CM058249.1	Liftoff	exon	126623453	126623634	.	-	.	ID=exon-NM_001362020.1-16;Parent=rna-NM_001362020.1;Dbxref=GeneID:74100,GenBank:NM_001362020.1,MGI:MGI:107562;gbkey=mRNA;gene=Arpp21;product=cyclic AMP-regulated phosphoprotein%2C 21%2C transcript variant 30;tag=RefSeq Select;transcript_id=NM_001362020.1;extra_copy_number=0
CM058249.1	Liftoff	exon	126632628	126632855	.	-	.	ID=exon-NM_001362020.1-15;Parent=rna-NM_001362020.1;Dbxref=GeneID:74100,GenBank:NM_001362020.1,MGI:MGI:107562;gbkey=mRNA;gene=Arpp21;product=cyclic AMP-regulated phosphoprotein%2C 21%2C transcript variant 30;tag=RefSeq Select;transcript_id=NM_001362020.1;extra_copy_number=0
CM058249.1	Liftoff	exon	126639483	126639712	.	-	.	ID=exon-NM_001362020.1-14;Parent=rna-NM_001362020.1;Dbxref=GeneID:74100,GenBank:NM_001362020.1,MGI:MGI:107562;gbkey=mRNA;gene=Arpp21;product=cyclic AMP-regulated phosphoprotein%2C 21%2C transcript variant 30;tag=RefSeq Select;transcript_id=NM_001362020.1;extra_copy_number=0
CM058249.1	Liftoff	exon	126643599	126643658	.	-	.	ID=exon-NM_001362020.1-13;Parent=rna-NM_001362020.1;Dbxref=GeneID:74100,GenBank:NM_001362020.1,MGI:MGI:107562;gbkey=mRNA;gene=Arpp21;product=cyclic AMP-regulated phosphoprotein%2C 21%2C transcript variant 30;tag=RefSeq Select;transcript_id=NM_001362020.1;extra_copy_number=0
CM058249.1	Liftoff	exon	126645511	126645548	.	-	.	ID=exon-NM_001362020.1-12;Parent=rna-NM_001362020.1;Dbxref=GeneID:74100,GenBank:NM_001362020.1,MGI:MGI:107562;gbkey=mRNA;gene=Arpp21;product=cyclic AMP-regulated phosphoprotein%2C 21%2C transcript variant 30;tag=RefSeq Select;transcript_id=NM_001362020.1;extra_copy_number=0
CM058249.1	Liftoff	exon	126651594	126651695	.	-	.	ID=exon-NM_001362020.1-11;Parent=rna-NM_001362020.1;Dbxref=GeneID:74100,GenBank:NM_001362020.1,MGI:MGI:107562;gbkey=mRNA;gene=Arpp21;product=cyclic AMP-regulated phosphoprotein%2C 21%2C transcript variant 30;tag=RefSeq Select;transcript_id=NM_001362020.1;extra_copy_number=0
CM058249.1	Liftoff	exon	126653866	126653974	.	-	.	ID=exon-NM_001362020.1-10;Parent=rna-NM_001362020.1;Dbxref=GeneID:74100,GenBank:NM_001362020.1,MGI:MGI:107562;gbkey=mRNA;gene=Arpp21;product=cyclic AMP-regulated phosphoprotein%2C 21%2C transcript variant 30;tag=RefSeq Select;transcript_id=NM_001362020.1;extra_copy_number=0
CM058249.1	Liftoff	exon	126672272	126672412	.	-	.	ID=exon-NM_001362020.1-9;Parent=rna-NM_001362020.1;Dbxref=GeneID:74100,GenBank:NM_001362020.1,MGI:MGI:107562;gbkey=mRNA;gene=Arpp21;product=cyclic AMP-regulated phosphoprotein%2C 21%2C transcript variant 30;tag=RefSeq Select;transcript_id=NM_001362020.1;extra_copy_number=0
CM058249.1	Liftoff	exon	126673111	126673170	.	-	.	ID=exon-NM_001362020.1-8;Parent=rna-NM_001362020.1;Dbxref=GeneID:74100,GenBank:NM_001362020.1,MGI:MGI:107562;gbkey=mRNA;gene=Arpp21;product=cyclic AMP-regulated phosphoprotein%2C 21%2C transcript variant 30;tag=RefSeq Select;transcript_id=NM_001362020.1;extra_copy_number=0
CM058249.1	Liftoff	exon	126673835	126673913	.	-	.	ID=exon-NM_001362020.1-7;Parent=rna-NM_001362020.1;Dbxref=GeneID:74100,GenBank:NM_001362020.1,MGI:MGI:107562;gbkey=mRNA;gene=Arpp21;product=cyclic AMP-regulated phosphoprotein%2C 21%2C transcript variant 30;tag=RefSeq Select;transcript_id=NM_001362020.1;extra_copy_number=0
CM058249.1	Liftoff	exon	126675205	126675349	.	-	.	ID=exon-NM_001362020.1-6;Parent=rna-NM_001362020.1;Dbxref=GeneID:74100,GenBank:NM_001362020.1,MGI:MGI:107562;gbkey=mRNA;gene=Arpp21;product=cyclic AMP-regulated phosphoprotein%2C 21%2C transcript variant 30;tag=RefSeq Select;transcript_id=NM_001362020.1;extra_copy_number=0
CM058249.1	Liftoff	exon	126679671	126679760	.	-	.	ID=exon-NM_001362020.1-5;Parent=rna-NM_001362020.1;Dbxref=GeneID:74100,GenBank:NM_001362020.1,MGI:MGI:107562;gbkey=mRNA;gene=Arpp21;product=cyclic AMP-regulated phosphoprotein%2C 21%2C transcript variant 30;tag=RefSeq Select;transcript_id=NM_001362020.1;extra_copy_number=0
CM058249.1	Liftoff	exon	126680445	126680486	.	-	.	ID=exon-NM_001362020.1-4;Parent=rna-NM_001362020.1;Dbxref=GeneID:74100,GenBank:NM_001362020.1,MGI:MGI:107562;gbkey=mRNA;gene=Arpp21;product=cyclic AMP-regulated phosphoprotein%2C 21%2C transcript variant 30;tag=RefSeq Select;transcript_id=NM_001362020.1;extra_copy_number=0
CM058249.1	Liftoff	exon	126681788	126681948	.	-	.	ID=exon-NM_001362020.1-3;Parent=rna-NM_001362020.1;Dbxref=GeneID:74100,GenBank:NM_001362020.1,MGI:MGI:107562;gbkey=mRNA;gene=Arpp21;product=cyclic AMP-regulated phosphoprotein%2C 21%2C transcript variant 30;tag=RefSeq Select;transcript_id=NM_001362020.1;extra_copy_number=0
CM058249.1	Liftoff	exon	126683770	126683946	.	-	.	ID=exon-NM_001362020.1-2;Parent=rna-NM_001362020.1;Dbxref=GeneID:74100,GenBank:NM_001362020.1,MGI:MGI:107562;gbkey=mRNA;gene=Arpp21;product=cyclic AMP-regulated phosphoprotein%2C 21%2C transcript variant 30;tag=RefSeq Select;transcript_id=NM_001362020.1;extra_copy_number=0
CM058249.1	Liftoff	exon	126729280	126729500	.	-	.	ID=exon-NM_001362020.1-1;Parent=rna-NM_001362020.1;Dbxref=GeneID:74100,GenBank:NM_001362020.1,MGI:MGI:107562;gbkey=mRNA;gene=Arpp21;product=cyclic AMP-regulated phosphoprotein%2C 21%2C transcript variant 30;tag=RefSeq Select;transcript_id=NM_001362020.1;extra_copy_number=0
CM058249.1	Liftoff	CDS	126561746	126562003	.	-	.	ID=cds-NP_001348949.1;Parent=rna-NM_001362020.1;Dbxref=GeneID:74100,GenBank:NP_001348949.1,MGI:MGI:107562;Name=NP_001348949.1;Note=isoform 8 is encoded by transcript variant 30;gbkey=CDS;gene=Arpp21;product=cAMP-regulated phosphoprotein 21 isoform 8;protein_id=NP_001348949.1;tag=RefSeq Select;extra_copy_number=0
CM058249.1	Liftoff	CDS	126563142	126563290	.	-	.	ID=cds-NP_001348949.1;Parent=rna-NM_001362020.1;Dbxref=GeneID:74100,GenBank:NP_001348949.1,MGI:MGI:107562;Name=NP_001348949.1;Note=isoform 8 is encoded by transcript variant 30;gbkey=CDS;gene=Arpp21;product=cAMP-regulated phosphoprotein 21 isoform 8;protein_id=NP_001348949.1;tag=RefSeq Select;extra_copy_number=0
CM058249.1	Liftoff	CDS	126615353	126615479	.	-	.	ID=cds-NP_001348949.1;Parent=rna-NM_001362020.1;Dbxref=GeneID:74100,GenBank:NP_001348949.1,MGI:MGI:107562;Name=NP_001348949.1;Note=isoform 8 is encoded by transcript variant 30;gbkey=CDS;gene=Arpp21;product=cAMP-regulated phosphoprotein 21 isoform 8;protein_id=NP_001348949.1;tag=RefSeq Select;extra_copy_number=0
CM058249.1	Liftoff	CDS	126620912	126621172	.	-	.	ID=cds-NP_001348949.1;Parent=rna-NM_001362020.1;Dbxref=GeneID:74100,GenBank:NP_001348949.1,MGI:MGI:107562;Name=NP_001348949.1;Note=isoform 8 is encoded by transcript variant 30;gbkey=CDS;gene=Arpp21;product=cAMP-regulated phosphoprotein 21 isoform 8;protein_id=NP_001348949.1;tag=RefSeq Select;extra_copy_number=0
CM058249.1	Liftoff	CDS	126622609	126622713	.	-	.	ID=cds-NP_001348949.1;Parent=rna-NM_001362020.1;Dbxref=GeneID:74100,GenBank:NP_001348949.1,MGI:MGI:107562;Name=NP_001348949.1;Note=isoform 8 is encoded by transcript variant 30;gbkey=CDS;gene=Arpp21;product=cAMP-regulated phosphoprotein 21 isoform 8;protein_id=NP_001348949.1;tag=RefSeq Select;extra_copy_number=0
CM058249.1	Liftoff	CDS	126623453	126623634	.	-	.	ID=cds-NP_001348949.1;Parent=rna-NM_001362020.1;Dbxref=GeneID:74100,GenBank:NP_001348949.1,MGI:MGI:107562;Name=NP_001348949.1;Note=isoform 8 is encoded by transcript variant 30;gbkey=CDS;gene=Arpp21;product=cAMP-regulated phosphoprotein 21 isoform 8;protein_id=NP_001348949.1;tag=RefSeq Select;extra_copy_number=0
CM058249.1	Liftoff	CDS	126632628	126632855	.	-	.	ID=cds-NP_001348949.1;Parent=rna-NM_001362020.1;Dbxref=GeneID:74100,GenBank:NP_001348949.1,MGI:MGI:107562;Name=NP_001348949.1;Note=isoform 8 is encoded by transcript variant 30;gbkey=CDS;gene=Arpp21;product=cAMP-regulated phosphoprotein 21 isoform 8;protein_id=NP_001348949.1;tag=RefSeq Select;extra_copy_number=0
CM058249.1	Liftoff	CDS	126639483	126639712	.	-	.	ID=cds-NP_001348949.1;Parent=rna-NM_001362020.1;Dbxref=GeneID:74100,GenBank:NP_001348949.1,MGI:MGI:107562;Name=NP_001348949.1;Note=isoform 8 is encoded by transcript variant 30;gbkey=CDS;gene=Arpp21;product=cAMP-regulated phosphoprotein 21 isoform 8;protein_id=NP_001348949.1;tag=RefSeq Select;extra_copy_number=0
CM058249.1	Liftoff	CDS	126643599	126643658	.	-	.	ID=cds-NP_001348949.1;Parent=rna-NM_001362020.1;Dbxref=GeneID:74100,GenBank:NP_001348949.1,MGI:MGI:107562;Name=NP_001348949.1;Note=isoform 8 is encoded by transcript variant 30;gbkey=CDS;gene=Arpp21;product=cAMP-regulated phosphoprotein 21 isoform 8;protein_id=NP_001348949.1;tag=RefSeq Select;extra_copy_number=0
CM058249.1	Liftoff	CDS	126645511	126645548	.	-	.	ID=cds-NP_001348949.1;Parent=rna-NM_001362020.1;Dbxref=GeneID:74100,GenBank:NP_001348949.1,MGI:MGI:107562;Name=NP_001348949.1;Note=isoform 8 is encoded by transcript variant 30;gbkey=CDS;gene=Arpp21;product=cAMP-regulated phosphoprotein 21 isoform 8;protein_id=NP_001348949.1;tag=RefSeq Select;extra_copy_number=0
CM058249.1	Liftoff	CDS	126651594	126651695	.	-	.	ID=cds-NP_001348949.1;Parent=rna-NM_001362020.1;Dbxref=GeneID:74100,GenBank:NP_001348949.1,MGI:MGI:107562;Name=NP_001348949.1;Note=isoform 8 is encoded by transcript variant 30;gbkey=CDS;gene=Arpp21;product=cAMP-regulated phosphoprotein 21 isoform 8;protein_id=NP_001348949.1;tag=RefSeq Select;extra_copy_number=0
CM058249.1	Liftoff	CDS	126653866	126653974	.	-	.	ID=cds-NP_001348949.1;Parent=rna-NM_001362020.1;Dbxref=GeneID:74100,GenBank:NP_001348949.1,MGI:MGI:107562;Name=NP_001348949.1;Note=isoform 8 is encoded by transcript variant 30;gbkey=CDS;gene=Arpp21;product=cAMP-regulated phosphoprotein 21 isoform 8;protein_id=NP_001348949.1;tag=RefSeq Select;extra_copy_number=0
CM058249.1	Liftoff	CDS	126672272	126672412	.	-	.	ID=cds-NP_001348949.1;Parent=rna-NM_001362020.1;Dbxref=GeneID:74100,GenBank:NP_001348949.1,MGI:MGI:107562;Name=NP_001348949.1;Note=isoform 8 is encoded by transcript variant 30;gbkey=CDS;gene=Arpp21;product=cAMP-regulated phosphoprotein 21 isoform 8;protein_id=NP_001348949.1;tag=RefSeq Select;extra_copy_number=0
CM058249.1	Liftoff	CDS	126673111	126673170	.	-	.	ID=cds-NP_001348949.1;Parent=rna-NM_001362020.1;Dbxref=GeneID:74100,GenBank:NP_001348949.1,MGI:MGI:107562;Name=NP_001348949.1;Note=isoform 8 is encoded by transcript variant 30;gbkey=CDS;gene=Arpp21;product=cAMP-regulated phosphoprotein 21 isoform 8;protein_id=NP_001348949.1;tag=RefSeq Select;extra_copy_number=0
CM058249.1	Liftoff	CDS	126673835	126673913	.	-	.	ID=cds-NP_001348949.1;Parent=rna-NM_001362020.1;Dbxref=GeneID:74100,GenBank:NP_001348949.1,MGI:MGI:107562;Name=NP_001348949.1;Note=isoform 8 is encoded by transcript variant 30;gbkey=CDS;gene=Arpp21;product=cAMP-regulated phosphoprotein 21 isoform 8;protein_id=NP_001348949.1;tag=RefSeq Select;extra_copy_number=0
CM058249.1	Liftoff	CDS	126675205	126675349	.	-	.	ID=cds-NP_001348949.1;Parent=rna-NM_001362020.1;Dbxref=GeneID:74100,GenBank:NP_001348949.1,MGI:MGI:107562;Name=NP_001348949.1;Note=isoform 8 is encoded by transcript variant 30;gbkey=CDS;gene=Arpp21;product=cAMP-regulated phosphoprotein 21 isoform 8;protein_id=NP_001348949.1;tag=RefSeq Select;extra_copy_number=0
CM058249.1	Liftoff	CDS	126679671	126679760	.	-	.	ID=cds-NP_001348949.1;Parent=rna-NM_001362020.1;Dbxref=GeneID:74100,GenBank:NP_001348949.1,MGI:MGI:107562;Name=NP_001348949.1;Note=isoform 8 is encoded by transcript variant 30;gbkey=CDS;gene=Arpp21;product=cAMP-regulated phosphoprotein 21 isoform 8;protein_id=NP_001348949.1;tag=RefSeq Select;extra_copy_number=0
CM058249.1	Liftoff	CDS	126680445	126680486	.	-	.	ID=cds-NP_001348949.1;Parent=rna-NM_001362020.1;Dbxref=GeneID:74100,GenBank:NP_001348949.1,MGI:MGI:107562;Name=NP_001348949.1;Note=isoform 8 is encoded by transcript variant 30;gbkey=CDS;gene=Arpp21;product=cAMP-regulated phosphoprotein 21 isoform 8;protein_id=NP_001348949.1;tag=RefSeq Select;extra_copy_number=0
CM058249.1	Liftoff	CDS	126681788	126681913	.	-	.	ID=cds-NP_001348949.1;Parent=rna-NM_001362020.1;Dbxref=GeneID:74100,GenBank:NP_001348949.1,MGI:MGI:107562;Name=NP_001348949.1;Note=isoform 8 is encoded by transcript variant 30;gbkey=CDS;gene=Arpp21;product=cAMP-regulated phosphoprotein 21 isoform 8;protein_id=NP_001348949.1;tag=RefSeq Select;extra_copy_number=0
CM058249.1	Liftoff	mRNA	126561072	126727364	.	-	.	ID=rna-NM_001362021.1;Parent=gene-Arpp21;Dbxref=GeneID:74100,GenBank:NM_001362021.1,MGI:MGI:107562;Name=NM_001362021.1;gbkey=mRNA;gene=Arpp21;product=cyclic AMP-regulated phosphoprotein%2C 21%2C transcript variant 31;transcript_id=NM_001362021.1;matches_ref_protein=True;valid_ORF=True;extra_copy_number=0
CM058249.1	Liftoff	exon	126561072	126562003	.	-	.	ID=exon-NM_001362021.1-21;Parent=rna-NM_001362021.1;Dbxref=GeneID:74100,GenBank:NM_001362021.1,MGI:MGI:107562;gbkey=mRNA;gene=Arpp21;product=cyclic AMP-regulated phosphoprotein%2C 21%2C transcript variant 31;transcript_id=NM_001362021.1;extra_copy_number=0
CM058249.1	Liftoff	exon	126563142	126563290	.	-	.	ID=exon-NM_001362021.1-20;Parent=rna-NM_001362021.1;Dbxref=GeneID:74100,GenBank:NM_001362021.1,MGI:MGI:107562;gbkey=mRNA;gene=Arpp21;product=cyclic AMP-regulated phosphoprotein%2C 21%2C transcript variant 31;transcript_id=NM_001362021.1;extra_copy_number=0
CM058249.1	Liftoff	exon	126615353	126615479	.	-	.	ID=exon-NM_001362021.1-19;Parent=rna-NM_001362021.1;Dbxref=GeneID:74100,GenBank:NM_001362021.1,MGI:MGI:107562;gbkey=mRNA;gene=Arpp21;product=cyclic AMP-regulated phosphoprotein%2C 21%2C transcript variant 31;transcript_id=NM_001362021.1;extra_copy_number=0
CM058249.1	Liftoff	exon	126620912	126621172	.	-	.	ID=exon-NM_001362021.1-18;Parent=rna-NM_001362021.1;Dbxref=GeneID:74100,GenBank:NM_001362021.1,MGI:MGI:107562;gbkey=mRNA;gene=Arpp21;product=cyclic AMP-regulated phosphoprotein%2C 21%2C transcript variant 31;transcript_id=NM_001362021.1;extra_copy_number=0
CM058249.1	Liftoff	exon	126622609	126622713	.	-	.	ID=exon-NM_001362021.1-17;Parent=rna-NM_001362021.1;Dbxref=GeneID:74100,GenBank:NM_001362021.1,MGI:MGI:107562;gbkey=mRNA;gene=Arpp21;product=cyclic AMP-regulated phosphoprotein%2C 21%2C transcript variant 31;transcript_id=NM_001362021.1;extra_copy_number=0
CM058249.1	Liftoff	exon	126623453	126623634	.	-	.	ID=exon-NM_001362021.1-16;Parent=rna-NM_001362021.1;Dbxref=GeneID:74100,GenBank:NM_001362021.1,MGI:MGI:107562;gbkey=mRNA;gene=Arpp21;product=cyclic AMP-regulated phosphoprotein%2C 21%2C transcript variant 31;transcript_id=NM_001362021.1;extra_copy_number=0
CM058249.1	Liftoff	exon	126632628	126632855	.	-	.	ID=exon-NM_001362021.1-15;Parent=rna-NM_001362021.1;Dbxref=GeneID:74100,GenBank:NM_001362021.1,MGI:MGI:107562;gbkey=mRNA;gene=Arpp21;product=cyclic AMP-regulated phosphoprotein%2C 21%2C transcript variant 31;transcript_id=NM_001362021.1;extra_copy_number=0
CM058249.1	Liftoff	exon	126639483	126639712	.	-	.	ID=exon-NM_001362021.1-14;Parent=rna-NM_001362021.1;Dbxref=GeneID:74100,GenBank:NM_001362021.1,MGI:MGI:107562;gbkey=mRNA;gene=Arpp21;product=cyclic AMP-regulated phosphoprotein%2C 21%2C transcript variant 31;transcript_id=NM_001362021.1;extra_copy_number=0
CM058249.1	Liftoff	exon	126643599	126643658	.	-	.	ID=exon-NM_001362021.1-13;Parent=rna-NM_001362021.1;Dbxref=GeneID:74100,GenBank:NM_001362021.1,MGI:MGI:107562;gbkey=mRNA;gene=Arpp21;product=cyclic AMP-regulated phosphoprotein%2C 21%2C transcript variant 31;transcript_id=NM_001362021.1;extra_copy_number=0
CM058249.1	Liftoff	exon	126645511	126645548	.	-	.	ID=exon-NM_001362021.1-12;Parent=rna-NM_001362021.1;Dbxref=GeneID:74100,GenBank:NM_001362021.1,MGI:MGI:107562;gbkey=mRNA;gene=Arpp21;product=cyclic AMP-regulated phosphoprotein%2C 21%2C transcript variant 31;transcript_id=NM_001362021.1;extra_copy_number=0
CM058249.1	Liftoff	exon	126651594	126651695	.	-	.	ID=exon-NM_001362021.1-11;Parent=rna-NM_001362021.1;Dbxref=GeneID:74100,GenBank:NM_001362021.1,MGI:MGI:107562;gbkey=mRNA;gene=Arpp21;product=cyclic AMP-regulated phosphoprotein%2C 21%2C transcript variant 31;transcript_id=NM_001362021.1;extra_copy_number=0
CM058249.1	Liftoff	exon	126653866	126653974	.	-	.	ID=exon-NM_001362021.1-10;Parent=rna-NM_001362021.1;Dbxref=GeneID:74100,GenBank:NM_001362021.1,MGI:MGI:107562;gbkey=mRNA;gene=Arpp21;product=cyclic AMP-regulated phosphoprotein%2C 21%2C transcript variant 31;transcript_id=NM_001362021.1;extra_copy_number=0
CM058249.1	Liftoff	exon	126672272	126672412	.	-	.	ID=exon-NM_001362021.1-9;Parent=rna-NM_001362021.1;Dbxref=GeneID:74100,GenBank:NM_001362021.1,MGI:MGI:107562;gbkey=mRNA;gene=Arpp21;product=cyclic AMP-regulated phosphoprotein%2C 21%2C transcript variant 31;transcript_id=NM_001362021.1;extra_copy_number=0
CM058249.1	Liftoff	exon	126673111	126673170	.	-	.	ID=exon-NM_001362021.1-8;Parent=rna-NM_001362021.1;Dbxref=GeneID:74100,GenBank:NM_001362021.1,MGI:MGI:107562;gbkey=mRNA;gene=Arpp21;product=cyclic AMP-regulated phosphoprotein%2C 21%2C transcript variant 31;transcript_id=NM_001362021.1;extra_copy_number=0
CM058249.1	Liftoff	exon	126673835	126673913	.	-	.	ID=exon-NM_001362021.1-7;Parent=rna-NM_001362021.1;Dbxref=GeneID:74100,GenBank:NM_001362021.1,MGI:MGI:107562;gbkey=mRNA;gene=Arpp21;product=cyclic AMP-regulated phosphoprotein%2C 21%2C transcript variant 31;transcript_id=NM_001362021.1;extra_copy_number=0
CM058249.1	Liftoff	exon	126675205	126675349	.	-	.	ID=exon-NM_001362021.1-6;Parent=rna-NM_001362021.1;Dbxref=GeneID:74100,GenBank:NM_001362021.1,MGI:MGI:107562;gbkey=mRNA;gene=Arpp21;product=cyclic AMP-regulated phosphoprotein%2C 21%2C transcript variant 31;transcript_id=NM_001362021.1;extra_copy_number=0
CM058249.1	Liftoff	exon	126679671	126679760	.	-	.	ID=exon-NM_001362021.1-5;Parent=rna-NM_001362021.1;Dbxref=GeneID:74100,GenBank:NM_001362021.1,MGI:MGI:107562;gbkey=mRNA;gene=Arpp21;product=cyclic AMP-regulated phosphoprotein%2C 21%2C transcript variant 31;transcript_id=NM_001362021.1;extra_copy_number=0
CM058249.1	Liftoff	exon	126680445	126680486	.	-	.	ID=exon-NM_001362021.1-4;Parent=rna-NM_001362021.1;Dbxref=GeneID:74100,GenBank:NM_001362021.1,MGI:MGI:107562;gbkey=mRNA;gene=Arpp21;product=cyclic AMP-regulated phosphoprotein%2C 21%2C transcript variant 31;transcript_id=NM_001362021.1;extra_copy_number=0
CM058249.1	Liftoff	exon	126681788	126681948	.	-	.	ID=exon-NM_001362021.1-3;Parent=rna-NM_001362021.1;Dbxref=GeneID:74100,GenBank:NM_001362021.1,MGI:MGI:107562;gbkey=mRNA;gene=Arpp21;product=cyclic AMP-regulated phosphoprotein%2C 21%2C transcript variant 31;transcript_id=NM_001362021.1;extra_copy_number=0
CM058249.1	Liftoff	exon	126683770	126683946	.	-	.	ID=exon-NM_001362021.1-2;Parent=rna-NM_001362021.1;Dbxref=GeneID:74100,GenBank:NM_001362021.1,MGI:MGI:107562;gbkey=mRNA;gene=Arpp21;product=cyclic AMP-regulated phosphoprotein%2C 21%2C transcript variant 31;transcript_id=NM_001362021.1;extra_copy_number=0
CM058249.1	Liftoff	exon	126727104	126727364	.	-	.	ID=exon-NM_001362021.1-1;Parent=rna-NM_001362021.1;Dbxref=GeneID:74100,GenBank:NM_001362021.1,MGI:MGI:107562;gbkey=mRNA;gene=Arpp21;product=cyclic AMP-regulated phosphoprotein%2C 21%2C transcript variant 31;transcript_id=NM_001362021.1;extra_copy_number=0
CM058249.1	Liftoff	CDS	126561746	126562003	.	-	.	ID=cds-NP_001348950.1;Parent=rna-NM_001362021.1;Dbxref=GeneID:74100,GenBank:NP_001348950.1,MGI:MGI:107562;Name=NP_001348950.1;Note=isoform 8 is encoded by transcript variant 31;gbkey=CDS;gene=Arpp21;product=cAMP-regulated phosphoprotein 21 isoform 8;protein_id=NP_001348950.1;extra_copy_number=0
CM058249.1	Liftoff	CDS	126563142	126563290	.	-	.	ID=cds-NP_001348950.1;Parent=rna-NM_001362021.1;Dbxref=GeneID:74100,GenBank:NP_001348950.1,MGI:MGI:107562;Name=NP_001348950.1;Note=isoform 8 is encoded by transcript variant 31;gbkey=CDS;gene=Arpp21;product=cAMP-regulated phosphoprotein 21 isoform 8;protein_id=NP_001348950.1;extra_copy_number=0
CM058249.1	Liftoff	CDS	126615353	126615479	.	-	.	ID=cds-NP_001348950.1;Parent=rna-NM_001362021.1;Dbxref=GeneID:74100,GenBank:NP_001348950.1,MGI:MGI:107562;Name=NP_001348950.1;Note=isoform 8 is encoded by transcript variant 31;gbkey=CDS;gene=Arpp21;product=cAMP-regulated phosphoprotein 21 isoform 8;protein_id=NP_001348950.1;extra_copy_number=0
CM058249.1	Liftoff	CDS	126620912	126621172	.	-	.	ID=cds-NP_001348950.1;Parent=rna-NM_001362021.1;Dbxref=GeneID:74100,GenBank:NP_001348950.1,MGI:MGI:107562;Name=NP_001348950.1;Note=isoform 8 is encoded by transcript variant 31;gbkey=CDS;gene=Arpp21;product=cAMP-regulated phosphoprotein 21 isoform 8;protein_id=NP_001348950.1;extra_copy_number=0
CM058249.1	Liftoff	CDS	126622609	126622713	.	-	.	ID=cds-NP_001348950.1;Parent=rna-NM_001362021.1;Dbxref=GeneID:74100,GenBank:NP_001348950.1,MGI:MGI:107562;Name=NP_001348950.1;Note=isoform 8 is encoded by transcript variant 31;gbkey=CDS;gene=Arpp21;product=cAMP-regulated phosphoprotein 21 isoform 8;protein_id=NP_001348950.1;extra_copy_number=0
CM058249.1	Liftoff	CDS	126623453	126623634	.	-	.	ID=cds-NP_001348950.1;Parent=rna-NM_001362021.1;Dbxref=GeneID:74100,GenBank:NP_001348950.1,MGI:MGI:107562;Name=NP_001348950.1;Note=isoform 8 is encoded by transcript variant 31;gbkey=CDS;gene=Arpp21;product=cAMP-regulated phosphoprotein 21 isoform 8;protein_id=NP_001348950.1;extra_copy_number=0
CM058249.1	Liftoff	CDS	126632628	126632855	.	-	.	ID=cds-NP_001348950.1;Parent=rna-NM_001362021.1;Dbxref=GeneID:74100,GenBank:NP_001348950.1,MGI:MGI:107562;Name=NP_001348950.1;Note=isoform 8 is encoded by transcript variant 31;gbkey=CDS;gene=Arpp21;product=cAMP-regulated phosphoprotein 21 isoform 8;protein_id=NP_001348950.1;extra_copy_number=0
CM058249.1	Liftoff	CDS	126639483	126639712	.	-	.	ID=cds-NP_001348950.1;Parent=rna-NM_001362021.1;Dbxref=GeneID:74100,GenBank:NP_001348950.1,MGI:MGI:107562;Name=NP_001348950.1;Note=isoform 8 is encoded by transcript variant 31;gbkey=CDS;gene=Arpp21;product=cAMP-regulated phosphoprotein 21 isoform 8;protein_id=NP_001348950.1;extra_copy_number=0
CM058249.1	Liftoff	CDS	126643599	126643658	.	-	.	ID=cds-NP_001348950.1;Parent=rna-NM_001362021.1;Dbxref=GeneID:74100,GenBank:NP_001348950.1,MGI:MGI:107562;Name=NP_001348950.1;Note=isoform 8 is encoded by transcript variant 31;gbkey=CDS;gene=Arpp21;product=cAMP-regulated phosphoprotein 21 isoform 8;protein_id=NP_001348950.1;extra_copy_number=0
CM058249.1	Liftoff	CDS	126645511	126645548	.	-	.	ID=cds-NP_001348950.1;Parent=rna-NM_001362021.1;Dbxref=GeneID:74100,GenBank:NP_001348950.1,MGI:MGI:107562;Name=NP_001348950.1;Note=isoform 8 is encoded by transcript variant 31;gbkey=CDS;gene=Arpp21;product=cAMP-regulated phosphoprotein 21 isoform 8;protein_id=NP_001348950.1;extra_copy_number=0
CM058249.1	Liftoff	CDS	126651594	126651695	.	-	.	ID=cds-NP_001348950.1;Parent=rna-NM_001362021.1;Dbxref=GeneID:74100,GenBank:NP_001348950.1,MGI:MGI:107562;Name=NP_001348950.1;Note=isoform 8 is encoded by transcript variant 31;gbkey=CDS;gene=Arpp21;product=cAMP-regulated phosphoprotein 21 isoform 8;protein_id=NP_001348950.1;extra_copy_number=0
CM058249.1	Liftoff	CDS	126653866	126653974	.	-	.	ID=cds-NP_001348950.1;Parent=rna-NM_001362021.1;Dbxref=GeneID:74100,GenBank:NP_001348950.1,MGI:MGI:107562;Name=NP_001348950.1;Note=isoform 8 is encoded by transcript variant 31;gbkey=CDS;gene=Arpp21;product=cAMP-regulated phosphoprotein 21 isoform 8;protein_id=NP_001348950.1;extra_copy_number=0
CM058249.1	Liftoff	CDS	126672272	126672412	.	-	.	ID=cds-NP_001348950.1;Parent=rna-NM_001362021.1;Dbxref=GeneID:74100,GenBank:NP_001348950.1,MGI:MGI:107562;Name=NP_001348950.1;Note=isoform 8 is encoded by transcript variant 31;gbkey=CDS;gene=Arpp21;product=cAMP-regulated phosphoprotein 21 isoform 8;protein_id=NP_001348950.1;extra_copy_number=0
CM058249.1	Liftoff	CDS	126673111	126673170	.	-	.	ID=cds-NP_001348950.1;Parent=rna-NM_001362021.1;Dbxref=GeneID:74100,GenBank:NP_001348950.1,MGI:MGI:107562;Name=NP_001348950.1;Note=isoform 8 is encoded by transcript variant 31;gbkey=CDS;gene=Arpp21;product=cAMP-regulated phosphoprotein 21 isoform 8;protein_id=NP_001348950.1;extra_copy_number=0
CM058249.1	Liftoff	CDS	126673835	126673913	.	-	.	ID=cds-NP_001348950.1;Parent=rna-NM_001362021.1;Dbxref=GeneID:74100,GenBank:NP_001348950.1,MGI:MGI:107562;Name=NP_001348950.1;Note=isoform 8 is encoded by transcript variant 31;gbkey=CDS;gene=Arpp21;product=cAMP-regulated phosphoprotein 21 isoform 8;protein_id=NP_001348950.1;extra_copy_number=0
CM058249.1	Liftoff	CDS	126675205	126675349	.	-	.	ID=cds-NP_001348950.1;Parent=rna-NM_001362021.1;Dbxref=GeneID:74100,GenBank:NP_001348950.1,MGI:MGI:107562;Name=NP_001348950.1;Note=isoform 8 is encoded by transcript variant 31;gbkey=CDS;gene=Arpp21;product=cAMP-regulated phosphoprotein 21 isoform 8;protein_id=NP_001348950.1;extra_copy_number=0
CM058249.1	Liftoff	CDS	126679671	126679760	.	-	.	ID=cds-NP_001348950.1;Parent=rna-NM_001362021.1;Dbxref=GeneID:74100,GenBank:NP_001348950.1,MGI:MGI:107562;Name=NP_001348950.1;Note=isoform 8 is encoded by transcript variant 31;gbkey=CDS;gene=Arpp21;product=cAMP-regulated phosphoprotein 21 isoform 8;protein_id=NP_001348950.1;extra_copy_number=0
CM058249.1	Liftoff	CDS	126680445	126680486	.	-	.	ID=cds-NP_001348950.1;Parent=rna-NM_001362021.1;Dbxref=GeneID:74100,GenBank:NP_001348950.1,MGI:MGI:107562;Name=NP_001348950.1;Note=isoform 8 is encoded by transcript variant 31;gbkey=CDS;gene=Arpp21;product=cAMP-regulated phosphoprotein 21 isoform 8;protein_id=NP_001348950.1;extra_copy_number=0
CM058249.1	Liftoff	CDS	126681788	126681913	.	-	.	ID=cds-NP_001348950.1;Parent=rna-NM_001362021.1;Dbxref=GeneID:74100,GenBank:NP_001348950.1,MGI:MGI:107562;Name=NP_001348950.1;Note=isoform 8 is encoded by transcript variant 31;gbkey=CDS;gene=Arpp21;product=cAMP-regulated phosphoprotein 21 isoform 8;protein_id=NP_001348950.1;extra_copy_number=0
CM058249.1	Liftoff	mRNA	126561072	126732173	.	-	.	ID=rna-NM_001362022.1;Parent=gene-Arpp21;Dbxref=GeneID:74100,GenBank:NM_001362022.1,MGI:MGI:107562;Name=NM_001362022.1;gbkey=mRNA;gene=Arpp21;product=cyclic AMP-regulated phosphoprotein%2C 21%2C transcript variant 32;transcript_id=NM_001362022.1;matches_ref_protein=True;valid_ORF=True;extra_copy_number=0
CM058249.1	Liftoff	exon	126561072	126562003	.	-	.	ID=exon-NM_001362022.1-21;Parent=rna-NM_001362022.1;Dbxref=GeneID:74100,GenBank:NM_001362022.1,MGI:MGI:107562;gbkey=mRNA;gene=Arpp21;product=cyclic AMP-regulated phosphoprotein%2C 21%2C transcript variant 32;transcript_id=NM_001362022.1;extra_copy_number=0
CM058249.1	Liftoff	exon	126563142	126563290	.	-	.	ID=exon-NM_001362022.1-20;Parent=rna-NM_001362022.1;Dbxref=GeneID:74100,GenBank:NM_001362022.1,MGI:MGI:107562;gbkey=mRNA;gene=Arpp21;product=cyclic AMP-regulated phosphoprotein%2C 21%2C transcript variant 32;transcript_id=NM_001362022.1;extra_copy_number=0
CM058249.1	Liftoff	exon	126615353	126615479	.	-	.	ID=exon-NM_001362022.1-19;Parent=rna-NM_001362022.1;Dbxref=GeneID:74100,GenBank:NM_001362022.1,MGI:MGI:107562;gbkey=mRNA;gene=Arpp21;product=cyclic AMP-regulated phosphoprotein%2C 21%2C transcript variant 32;transcript_id=NM_001362022.1;extra_copy_number=0
CM058249.1	Liftoff	exon	126620912	126621172	.	-	.	ID=exon-NM_001362022.1-18;Parent=rna-NM_001362022.1;Dbxref=GeneID:74100,GenBank:NM_001362022.1,MGI:MGI:107562;gbkey=mRNA;gene=Arpp21;product=cyclic AMP-regulated phosphoprotein%2C 21%2C transcript variant 32;transcript_id=NM_001362022.1;extra_copy_number=0
CM058249.1	Liftoff	exon	126622609	126622713	.	-	.	ID=exon-NM_001362022.1-17;Parent=rna-NM_001362022.1;Dbxref=GeneID:74100,GenBank:NM_001362022.1,MGI:MGI:107562;gbkey=mRNA;gene=Arpp21;product=cyclic AMP-regulated phosphoprotein%2C 21%2C transcript variant 32;transcript_id=NM_001362022.1;extra_copy_number=0
CM058249.1	Liftoff	exon	126623453	126623634	.	-	.	ID=exon-NM_001362022.1-16;Parent=rna-NM_001362022.1;Dbxref=GeneID:74100,GenBank:NM_001362022.1,MGI:MGI:107562;gbkey=mRNA;gene=Arpp21;product=cyclic AMP-regulated phosphoprotein%2C 21%2C transcript variant 32;transcript_id=NM_001362022.1;extra_copy_number=0
CM058249.1	Liftoff	exon	126632628	126632855	.	-	.	ID=exon-NM_001362022.1-15;Parent=rna-NM_001362022.1;Dbxref=GeneID:74100,GenBank:NM_001362022.1,MGI:MGI:107562;gbkey=mRNA;gene=Arpp21;product=cyclic AMP-regulated phosphoprotein%2C 21%2C transcript variant 32;transcript_id=NM_001362022.1;extra_copy_number=0
CM058249.1	Liftoff	exon	126639483	126639712	.	-	.	ID=exon-NM_001362022.1-14;Parent=rna-NM_001362022.1;Dbxref=GeneID:74100,GenBank:NM_001362022.1,MGI:MGI:107562;gbkey=mRNA;gene=Arpp21;product=cyclic AMP-regulated phosphoprotein%2C 21%2C transcript variant 32;transcript_id=NM_001362022.1;extra_copy_number=0
CM058249.1	Liftoff	exon	126643599	126643655	.	-	.	ID=exon-NM_001362022.1-13;Parent=rna-NM_001362022.1;Dbxref=GeneID:74100,GenBank:NM_001362022.1,MGI:MGI:107562;gbkey=mRNA;gene=Arpp21;product=cyclic AMP-regulated phosphoprotein%2C 21%2C transcript variant 32;transcript_id=NM_001362022.1;extra_copy_number=0
CM058249.1	Liftoff	exon	126645511	126645548	.	-	.	ID=exon-NM_001362022.1-12;Parent=rna-NM_001362022.1;Dbxref=GeneID:74100,GenBank:NM_001362022.1,MGI:MGI:107562;gbkey=mRNA;gene=Arpp21;product=cyclic AMP-regulated phosphoprotein%2C 21%2C transcript variant 32;transcript_id=NM_001362022.1;extra_copy_number=0
CM058249.1	Liftoff	exon	126651594	126651695	.	-	.	ID=exon-NM_001362022.1-11;Parent=rna-NM_001362022.1;Dbxref=GeneID:74100,GenBank:NM_001362022.1,MGI:MGI:107562;gbkey=mRNA;gene=Arpp21;product=cyclic AMP-regulated phosphoprotein%2C 21%2C transcript variant 32;transcript_id=NM_001362022.1;extra_copy_number=0
CM058249.1	Liftoff	exon	126653866	126653974	.	-	.	ID=exon-NM_001362022.1-10;Parent=rna-NM_001362022.1;Dbxref=GeneID:74100,GenBank:NM_001362022.1,MGI:MGI:107562;gbkey=mRNA;gene=Arpp21;product=cyclic AMP-regulated phosphoprotein%2C 21%2C transcript variant 32;transcript_id=NM_001362022.1;extra_copy_number=0
CM058249.1	Liftoff	exon	126672272	126672412	.	-	.	ID=exon-NM_001362022.1-9;Parent=rna-NM_001362022.1;Dbxref=GeneID:74100,GenBank:NM_001362022.1,MGI:MGI:107562;gbkey=mRNA;gene=Arpp21;product=cyclic AMP-regulated phosphoprotein%2C 21%2C transcript variant 32;transcript_id=NM_001362022.1;extra_copy_number=0
CM058249.1	Liftoff	exon	126673111	126673170	.	-	.	ID=exon-NM_001362022.1-8;Parent=rna-NM_001362022.1;Dbxref=GeneID:74100,GenBank:NM_001362022.1,MGI:MGI:107562;gbkey=mRNA;gene=Arpp21;product=cyclic AMP-regulated phosphoprotein%2C 21%2C transcript variant 32;transcript_id=NM_001362022.1;extra_copy_number=0
CM058249.1	Liftoff	exon	126673835	126673913	.	-	.	ID=exon-NM_001362022.1-7;Parent=rna-NM_001362022.1;Dbxref=GeneID:74100,GenBank:NM_001362022.1,MGI:MGI:107562;gbkey=mRNA;gene=Arpp21;product=cyclic AMP-regulated phosphoprotein%2C 21%2C transcript variant 32;transcript_id=NM_001362022.1;extra_copy_number=0
CM058249.1	Liftoff	exon	126675205	126675349	.	-	.	ID=exon-NM_001362022.1-6;Parent=rna-NM_001362022.1;Dbxref=GeneID:74100,GenBank:NM_001362022.1,MGI:MGI:107562;gbkey=mRNA;gene=Arpp21;product=cyclic AMP-regulated phosphoprotein%2C 21%2C transcript variant 32;transcript_id=NM_001362022.1;extra_copy_number=0
CM058249.1	Liftoff	exon	126679671	126679760	.	-	.	ID=exon-NM_001362022.1-5;Parent=rna-NM_001362022.1;Dbxref=GeneID:74100,GenBank:NM_001362022.1,MGI:MGI:107562;gbkey=mRNA;gene=Arpp21;product=cyclic AMP-regulated phosphoprotein%2C 21%2C transcript variant 32;transcript_id=NM_001362022.1;extra_copy_number=0
CM058249.1	Liftoff	exon	126680445	126680486	.	-	.	ID=exon-NM_001362022.1-4;Parent=rna-NM_001362022.1;Dbxref=GeneID:74100,GenBank:NM_001362022.1,MGI:MGI:107562;gbkey=mRNA;gene=Arpp21;product=cyclic AMP-regulated phosphoprotein%2C 21%2C transcript variant 32;transcript_id=NM_001362022.1;extra_copy_number=0
CM058249.1	Liftoff	exon	126681788	126681948	.	-	.	ID=exon-NM_001362022.1-3;Parent=rna-NM_001362022.1;Dbxref=GeneID:74100,GenBank:NM_001362022.1,MGI:MGI:107562;gbkey=mRNA;gene=Arpp21;product=cyclic AMP-regulated phosphoprotein%2C 21%2C transcript variant 32;transcript_id=NM_001362022.1;extra_copy_number=0
CM058249.1	Liftoff	exon	126683770	126683946	.	-	.	ID=exon-NM_001362022.1-2;Parent=rna-NM_001362022.1;Dbxref=GeneID:74100,GenBank:NM_001362022.1,MGI:MGI:107562;gbkey=mRNA;gene=Arpp21;product=cyclic AMP-regulated phosphoprotein%2C 21%2C transcript variant 32;transcript_id=NM_001362022.1;extra_copy_number=0
CM058249.1	Liftoff	exon	126731838	126732173	.	-	.	ID=exon-NM_001362022.1-1;Parent=rna-NM_001362022.1;Dbxref=GeneID:74100,GenBank:NM_001362022.1,MGI:MGI:107562;gbkey=mRNA;gene=Arpp21;product=cyclic AMP-regulated phosphoprotein%2C 21%2C transcript variant 32;transcript_id=NM_001362022.1;extra_copy_number=0
CM058249.1	Liftoff	CDS	126561746	126562003	.	-	.	ID=cds-NP_001348951.1;Parent=rna-NM_001362022.1;Dbxref=GeneID:74100,GenBank:NP_001348951.1,MGI:MGI:107562;Name=NP_001348951.1;Note=isoform 9 is encoded by transcript variant 32;gbkey=CDS;gene=Arpp21;product=cAMP-regulated phosphoprotein 21 isoform 9;protein_id=NP_001348951.1;extra_copy_number=0
CM058249.1	Liftoff	CDS	126563142	126563290	.	-	.	ID=cds-NP_001348951.1;Parent=rna-NM_001362022.1;Dbxref=GeneID:74100,GenBank:NP_001348951.1,MGI:MGI:107562;Name=NP_001348951.1;Note=isoform 9 is encoded by transcript variant 32;gbkey=CDS;gene=Arpp21;product=cAMP-regulated phosphoprotein 21 isoform 9;protein_id=NP_001348951.1;extra_copy_number=0
CM058249.1	Liftoff	CDS	126615353	126615479	.	-	.	ID=cds-NP_001348951.1;Parent=rna-NM_001362022.1;Dbxref=GeneID:74100,GenBank:NP_001348951.1,MGI:MGI:107562;Name=NP_001348951.1;Note=isoform 9 is encoded by transcript variant 32;gbkey=CDS;gene=Arpp21;product=cAMP-regulated phosphoprotein 21 isoform 9;protein_id=NP_001348951.1;extra_copy_number=0
CM058249.1	Liftoff	CDS	126620912	126621172	.	-	.	ID=cds-NP_001348951.1;Parent=rna-NM_001362022.1;Dbxref=GeneID:74100,GenBank:NP_001348951.1,MGI:MGI:107562;Name=NP_001348951.1;Note=isoform 9 is encoded by transcript variant 32;gbkey=CDS;gene=Arpp21;product=cAMP-regulated phosphoprotein 21 isoform 9;protein_id=NP_001348951.1;extra_copy_number=0
CM058249.1	Liftoff	CDS	126622609	126622713	.	-	.	ID=cds-NP_001348951.1;Parent=rna-NM_001362022.1;Dbxref=GeneID:74100,GenBank:NP_001348951.1,MGI:MGI:107562;Name=NP_001348951.1;Note=isoform 9 is encoded by transcript variant 32;gbkey=CDS;gene=Arpp21;product=cAMP-regulated phosphoprotein 21 isoform 9;protein_id=NP_001348951.1;extra_copy_number=0
CM058249.1	Liftoff	CDS	126623453	126623634	.	-	.	ID=cds-NP_001348951.1;Parent=rna-NM_001362022.1;Dbxref=GeneID:74100,GenBank:NP_001348951.1,MGI:MGI:107562;Name=NP_001348951.1;Note=isoform 9 is encoded by transcript variant 32;gbkey=CDS;gene=Arpp21;product=cAMP-regulated phosphoprotein 21 isoform 9;protein_id=NP_001348951.1;extra_copy_number=0
CM058249.1	Liftoff	CDS	126632628	126632855	.	-	.	ID=cds-NP_001348951.1;Parent=rna-NM_001362022.1;Dbxref=GeneID:74100,GenBank:NP_001348951.1,MGI:MGI:107562;Name=NP_001348951.1;Note=isoform 9 is encoded by transcript variant 32;gbkey=CDS;gene=Arpp21;product=cAMP-regulated phosphoprotein 21 isoform 9;protein_id=NP_001348951.1;extra_copy_number=0
CM058249.1	Liftoff	CDS	126639483	126639712	.	-	.	ID=cds-NP_001348951.1;Parent=rna-NM_001362022.1;Dbxref=GeneID:74100,GenBank:NP_001348951.1,MGI:MGI:107562;Name=NP_001348951.1;Note=isoform 9 is encoded by transcript variant 32;gbkey=CDS;gene=Arpp21;product=cAMP-regulated phosphoprotein 21 isoform 9;protein_id=NP_001348951.1;extra_copy_number=0
CM058249.1	Liftoff	CDS	126643599	126643655	.	-	.	ID=cds-NP_001348951.1;Parent=rna-NM_001362022.1;Dbxref=GeneID:74100,GenBank:NP_001348951.1,MGI:MGI:107562;Name=NP_001348951.1;Note=isoform 9 is encoded by transcript variant 32;gbkey=CDS;gene=Arpp21;product=cAMP-regulated phosphoprotein 21 isoform 9;protein_id=NP_001348951.1;extra_copy_number=0
CM058249.1	Liftoff	CDS	126645511	126645548	.	-	.	ID=cds-NP_001348951.1;Parent=rna-NM_001362022.1;Dbxref=GeneID:74100,GenBank:NP_001348951.1,MGI:MGI:107562;Name=NP_001348951.1;Note=isoform 9 is encoded by transcript variant 32;gbkey=CDS;gene=Arpp21;product=cAMP-regulated phosphoprotein 21 isoform 9;protein_id=NP_001348951.1;extra_copy_number=0
CM058249.1	Liftoff	CDS	126651594	126651695	.	-	.	ID=cds-NP_001348951.1;Parent=rna-NM_001362022.1;Dbxref=GeneID:74100,GenBank:NP_001348951.1,MGI:MGI:107562;Name=NP_001348951.1;Note=isoform 9 is encoded by transcript variant 32;gbkey=CDS;gene=Arpp21;product=cAMP-regulated phosphoprotein 21 isoform 9;protein_id=NP_001348951.1;extra_copy_number=0
CM058249.1	Liftoff	CDS	126653866	126653974	.	-	.	ID=cds-NP_001348951.1;Parent=rna-NM_001362022.1;Dbxref=GeneID:74100,GenBank:NP_001348951.1,MGI:MGI:107562;Name=NP_001348951.1;Note=isoform 9 is encoded by transcript variant 32;gbkey=CDS;gene=Arpp21;product=cAMP-regulated phosphoprotein 21 isoform 9;protein_id=NP_001348951.1;extra_copy_number=0
CM058249.1	Liftoff	CDS	126672272	126672412	.	-	.	ID=cds-NP_001348951.1;Parent=rna-NM_001362022.1;Dbxref=GeneID:74100,GenBank:NP_001348951.1,MGI:MGI:107562;Name=NP_001348951.1;Note=isoform 9 is encoded by transcript variant 32;gbkey=CDS;gene=Arpp21;product=cAMP-regulated phosphoprotein 21 isoform 9;protein_id=NP_001348951.1;extra_copy_number=0
CM058249.1	Liftoff	CDS	126673111	126673170	.	-	.	ID=cds-NP_001348951.1;Parent=rna-NM_001362022.1;Dbxref=GeneID:74100,GenBank:NP_001348951.1,MGI:MGI:107562;Name=NP_001348951.1;Note=isoform 9 is encoded by transcript variant 32;gbkey=CDS;gene=Arpp21;product=cAMP-regulated phosphoprotein 21 isoform 9;protein_id=NP_001348951.1;extra_copy_number=0
CM058249.1	Liftoff	CDS	126673835	126673913	.	-	.	ID=cds-NP_001348951.1;Parent=rna-NM_001362022.1;Dbxref=GeneID:74100,GenBank:NP_001348951.1,MGI:MGI:107562;Name=NP_001348951.1;Note=isoform 9 is encoded by transcript variant 32;gbkey=CDS;gene=Arpp21;product=cAMP-regulated phosphoprotein 21 isoform 9;protein_id=NP_001348951.1;extra_copy_number=0
CM058249.1	Liftoff	CDS	126675205	126675349	.	-	.	ID=cds-NP_001348951.1;Parent=rna-NM_001362022.1;Dbxref=GeneID:74100,GenBank:NP_001348951.1,MGI:MGI:107562;Name=NP_001348951.1;Note=isoform 9 is encoded by transcript variant 32;gbkey=CDS;gene=Arpp21;product=cAMP-regulated phosphoprotein 21 isoform 9;protein_id=NP_001348951.1;extra_copy_number=0
CM058249.1	Liftoff	CDS	126679671	126679760	.	-	.	ID=cds-NP_001348951.1;Parent=rna-NM_001362022.1;Dbxref=GeneID:74100,GenBank:NP_001348951.1,MGI:MGI:107562;Name=NP_001348951.1;Note=isoform 9 is encoded by transcript variant 32;gbkey=CDS;gene=Arpp21;product=cAMP-regulated phosphoprotein 21 isoform 9;protein_id=NP_001348951.1;extra_copy_number=0
CM058249.1	Liftoff	CDS	126680445	126680486	.	-	.	ID=cds-NP_001348951.1;Parent=rna-NM_001362022.1;Dbxref=GeneID:74100,GenBank:NP_001348951.1,MGI:MGI:107562;Name=NP_001348951.1;Note=isoform 9 is encoded by transcript variant 32;gbkey=CDS;gene=Arpp21;product=cAMP-regulated phosphoprotein 21 isoform 9;protein_id=NP_001348951.1;extra_copy_number=0
CM058249.1	Liftoff	CDS	126681788	126681913	.	-	.	ID=cds-NP_001348951.1;Parent=rna-NM_001362022.1;Dbxref=GeneID:74100,GenBank:NP_001348951.1,MGI:MGI:107562;Name=NP_001348951.1;Note=isoform 9 is encoded by transcript variant 32;gbkey=CDS;gene=Arpp21;product=cAMP-regulated phosphoprotein 21 isoform 9;protein_id=NP_001348951.1;extra_copy_number=0
CM058249.1	Liftoff	mRNA	126561072	126731029	.	-	.	ID=rna-NM_001362023.1;Parent=gene-Arpp21;Dbxref=GeneID:74100,GenBank:NM_001362023.1,MGI:MGI:107562;Name=NM_001362023.1;gbkey=mRNA;gene=Arpp21;product=cyclic AMP-regulated phosphoprotein%2C 21%2C transcript variant 33;transcript_id=NM_001362023.1;matches_ref_protein=True;valid_ORF=True;extra_copy_number=0
CM058249.1	Liftoff	exon	126561072	126562003	.	-	.	ID=exon-NM_001362023.1-21;Parent=rna-NM_001362023.1;Dbxref=GeneID:74100,GenBank:NM_001362023.1,MGI:MGI:107562;gbkey=mRNA;gene=Arpp21;product=cyclic AMP-regulated phosphoprotein%2C 21%2C transcript variant 33;transcript_id=NM_001362023.1;extra_copy_number=0
CM058249.1	Liftoff	exon	126563142	126563290	.	-	.	ID=exon-NM_001362023.1-20;Parent=rna-NM_001362023.1;Dbxref=GeneID:74100,GenBank:NM_001362023.1,MGI:MGI:107562;gbkey=mRNA;gene=Arpp21;product=cyclic AMP-regulated phosphoprotein%2C 21%2C transcript variant 33;transcript_id=NM_001362023.1;extra_copy_number=0
CM058249.1	Liftoff	exon	126615353	126615479	.	-	.	ID=exon-NM_001362023.1-19;Parent=rna-NM_001362023.1;Dbxref=GeneID:74100,GenBank:NM_001362023.1,MGI:MGI:107562;gbkey=mRNA;gene=Arpp21;product=cyclic AMP-regulated phosphoprotein%2C 21%2C transcript variant 33;transcript_id=NM_001362023.1;extra_copy_number=0
CM058249.1	Liftoff	exon	126620912	126621172	.	-	.	ID=exon-NM_001362023.1-18;Parent=rna-NM_001362023.1;Dbxref=GeneID:74100,GenBank:NM_001362023.1,MGI:MGI:107562;gbkey=mRNA;gene=Arpp21;product=cyclic AMP-regulated phosphoprotein%2C 21%2C transcript variant 33;transcript_id=NM_001362023.1;extra_copy_number=0
CM058249.1	Liftoff	exon	126622609	126622713	.	-	.	ID=exon-NM_001362023.1-17;Parent=rna-NM_001362023.1;Dbxref=GeneID:74100,GenBank:NM_001362023.1,MGI:MGI:107562;gbkey=mRNA;gene=Arpp21;product=cyclic AMP-regulated phosphoprotein%2C 21%2C transcript variant 33;transcript_id=NM_001362023.1;extra_copy_number=0
CM058249.1	Liftoff	exon	126623453	126623634	.	-	.	ID=exon-NM_001362023.1-16;Parent=rna-NM_001362023.1;Dbxref=GeneID:74100,GenBank:NM_001362023.1,MGI:MGI:107562;gbkey=mRNA;gene=Arpp21;product=cyclic AMP-regulated phosphoprotein%2C 21%2C transcript variant 33;transcript_id=NM_001362023.1;extra_copy_number=0
CM058249.1	Liftoff	exon	126632628	126632855	.	-	.	ID=exon-NM_001362023.1-15;Parent=rna-NM_001362023.1;Dbxref=GeneID:74100,GenBank:NM_001362023.1,MGI:MGI:107562;gbkey=mRNA;gene=Arpp21;product=cyclic AMP-regulated phosphoprotein%2C 21%2C transcript variant 33;transcript_id=NM_001362023.1;extra_copy_number=0
CM058249.1	Liftoff	exon	126639483	126639712	.	-	.	ID=exon-NM_001362023.1-14;Parent=rna-NM_001362023.1;Dbxref=GeneID:74100,GenBank:NM_001362023.1,MGI:MGI:107562;gbkey=mRNA;gene=Arpp21;product=cyclic AMP-regulated phosphoprotein%2C 21%2C transcript variant 33;transcript_id=NM_001362023.1;extra_copy_number=0
CM058249.1	Liftoff	exon	126643599	126643658	.	-	.	ID=exon-NM_001362023.1-13;Parent=rna-NM_001362023.1;Dbxref=GeneID:74100,GenBank:NM_001362023.1,MGI:MGI:107562;gbkey=mRNA;gene=Arpp21;product=cyclic AMP-regulated phosphoprotein%2C 21%2C transcript variant 33;transcript_id=NM_001362023.1;extra_copy_number=0
CM058249.1	Liftoff	exon	126645511	126645548	.	-	.	ID=exon-NM_001362023.1-12;Parent=rna-NM_001362023.1;Dbxref=GeneID:74100,GenBank:NM_001362023.1,MGI:MGI:107562;gbkey=mRNA;gene=Arpp21;product=cyclic AMP-regulated phosphoprotein%2C 21%2C transcript variant 33;transcript_id=NM_001362023.1;extra_copy_number=0
CM058249.1	Liftoff	exon	126651594	126651692	.	-	.	ID=exon-NM_001362023.1-11;Parent=rna-NM_001362023.1;Dbxref=GeneID:74100,GenBank:NM_001362023.1,MGI:MGI:107562;gbkey=mRNA;gene=Arpp21;product=cyclic AMP-regulated phosphoprotein%2C 21%2C transcript variant 33;transcript_id=NM_001362023.1;extra_copy_number=0
CM058249.1	Liftoff	exon	126653866	126653974	.	-	.	ID=exon-NM_001362023.1-10;Parent=rna-NM_001362023.1;Dbxref=GeneID:74100,GenBank:NM_001362023.1,MGI:MGI:107562;gbkey=mRNA;gene=Arpp21;product=cyclic AMP-regulated phosphoprotein%2C 21%2C transcript variant 33;transcript_id=NM_001362023.1;extra_copy_number=0
CM058249.1	Liftoff	exon	126672272	126672412	.	-	.	ID=exon-NM_001362023.1-9;Parent=rna-NM_001362023.1;Dbxref=GeneID:74100,GenBank:NM_001362023.1,MGI:MGI:107562;gbkey=mRNA;gene=Arpp21;product=cyclic AMP-regulated phosphoprotein%2C 21%2C transcript variant 33;transcript_id=NM_001362023.1;extra_copy_number=0
CM058249.1	Liftoff	exon	126673111	126673170	.	-	.	ID=exon-NM_001362023.1-8;Parent=rna-NM_001362023.1;Dbxref=GeneID:74100,GenBank:NM_001362023.1,MGI:MGI:107562;gbkey=mRNA;gene=Arpp21;product=cyclic AMP-regulated phosphoprotein%2C 21%2C transcript variant 33;transcript_id=NM_001362023.1;extra_copy_number=0
CM058249.1	Liftoff	exon	126673835	126673913	.	-	.	ID=exon-NM_001362023.1-7;Parent=rna-NM_001362023.1;Dbxref=GeneID:74100,GenBank:NM_001362023.1,MGI:MGI:107562;gbkey=mRNA;gene=Arpp21;product=cyclic AMP-regulated phosphoprotein%2C 21%2C transcript variant 33;transcript_id=NM_001362023.1;extra_copy_number=0
CM058249.1	Liftoff	exon	126675205	126675349	.	-	.	ID=exon-NM_001362023.1-6;Parent=rna-NM_001362023.1;Dbxref=GeneID:74100,GenBank:NM_001362023.1,MGI:MGI:107562;gbkey=mRNA;gene=Arpp21;product=cyclic AMP-regulated phosphoprotein%2C 21%2C transcript variant 33;transcript_id=NM_001362023.1;extra_copy_number=0
CM058249.1	Liftoff	exon	126679671	126679760	.	-	.	ID=exon-NM_001362023.1-5;Parent=rna-NM_001362023.1;Dbxref=GeneID:74100,GenBank:NM_001362023.1,MGI:MGI:107562;gbkey=mRNA;gene=Arpp21;product=cyclic AMP-regulated phosphoprotein%2C 21%2C transcript variant 33;transcript_id=NM_001362023.1;extra_copy_number=0
CM058249.1	Liftoff	exon	126680445	126680486	.	-	.	ID=exon-NM_001362023.1-4;Parent=rna-NM_001362023.1;Dbxref=GeneID:74100,GenBank:NM_001362023.1,MGI:MGI:107562;gbkey=mRNA;gene=Arpp21;product=cyclic AMP-regulated phosphoprotein%2C 21%2C transcript variant 33;transcript_id=NM_001362023.1;extra_copy_number=0
CM058249.1	Liftoff	exon	126681788	126681948	.	-	.	ID=exon-NM_001362023.1-3;Parent=rna-NM_001362023.1;Dbxref=GeneID:74100,GenBank:NM_001362023.1,MGI:MGI:107562;gbkey=mRNA;gene=Arpp21;product=cyclic AMP-regulated phosphoprotein%2C 21%2C transcript variant 33;transcript_id=NM_001362023.1;extra_copy_number=0
CM058249.1	Liftoff	exon	126683770	126683946	.	-	.	ID=exon-NM_001362023.1-2;Parent=rna-NM_001362023.1;Dbxref=GeneID:74100,GenBank:NM_001362023.1,MGI:MGI:107562;gbkey=mRNA;gene=Arpp21;product=cyclic AMP-regulated phosphoprotein%2C 21%2C transcript variant 33;transcript_id=NM_001362023.1;extra_copy_number=0
CM058249.1	Liftoff	exon	126730498	126731029	.	-	.	ID=exon-NM_001362023.1-1;Parent=rna-NM_001362023.1;Dbxref=GeneID:74100,GenBank:NM_001362023.1,MGI:MGI:107562;gbkey=mRNA;gene=Arpp21;product=cyclic AMP-regulated phosphoprotein%2C 21%2C transcript variant 33;transcript_id=NM_001362023.1;extra_copy_number=0
CM058249.1	Liftoff	CDS	126561746	126562003	.	-	.	ID=cds-NP_001348952.1;Parent=rna-NM_001362023.1;Dbxref=GeneID:74100,GenBank:NP_001348952.1,MGI:MGI:107562;Name=NP_001348952.1;Note=isoform 9 is encoded by transcript variant 33;gbkey=CDS;gene=Arpp21;product=cAMP-regulated phosphoprotein 21 isoform 9;protein_id=NP_001348952.1;extra_copy_number=0
CM058249.1	Liftoff	CDS	126563142	126563290	.	-	.	ID=cds-NP_001348952.1;Parent=rna-NM_001362023.1;Dbxref=GeneID:74100,GenBank:NP_001348952.1,MGI:MGI:107562;Name=NP_001348952.1;Note=isoform 9 is encoded by transcript variant 33;gbkey=CDS;gene=Arpp21;product=cAMP-regulated phosphoprotein 21 isoform 9;protein_id=NP_001348952.1;extra_copy_number=0
CM058249.1	Liftoff	CDS	126615353	126615479	.	-	.	ID=cds-NP_001348952.1;Parent=rna-NM_001362023.1;Dbxref=GeneID:74100,GenBank:NP_001348952.1,MGI:MGI:107562;Name=NP_001348952.1;Note=isoform 9 is encoded by transcript variant 33;gbkey=CDS;gene=Arpp21;product=cAMP-regulated phosphoprotein 21 isoform 9;protein_id=NP_001348952.1;extra_copy_number=0
CM058249.1	Liftoff	CDS	126620912	126621172	.	-	.	ID=cds-NP_001348952.1;Parent=rna-NM_001362023.1;Dbxref=GeneID:74100,GenBank:NP_001348952.1,MGI:MGI:107562;Name=NP_001348952.1;Note=isoform 9 is encoded by transcript variant 33;gbkey=CDS;gene=Arpp21;product=cAMP-regulated phosphoprotein 21 isoform 9;protein_id=NP_001348952.1;extra_copy_number=0
CM058249.1	Liftoff	CDS	126622609	126622713	.	-	.	ID=cds-NP_001348952.1;Parent=rna-NM_001362023.1;Dbxref=GeneID:74100,GenBank:NP_001348952.1,MGI:MGI:107562;Name=NP_001348952.1;Note=isoform 9 is encoded by transcript variant 33;gbkey=CDS;gene=Arpp21;product=cAMP-regulated phosphoprotein 21 isoform 9;protein_id=NP_001348952.1;extra_copy_number=0
CM058249.1	Liftoff	CDS	126623453	126623634	.	-	.	ID=cds-NP_001348952.1;Parent=rna-NM_001362023.1;Dbxref=GeneID:74100,GenBank:NP_001348952.1,MGI:MGI:107562;Name=NP_001348952.1;Note=isoform 9 is encoded by transcript variant 33;gbkey=CDS;gene=Arpp21;product=cAMP-regulated phosphoprotein 21 isoform 9;protein_id=NP_001348952.1;extra_copy_number=0
CM058249.1	Liftoff	CDS	126632628	126632855	.	-	.	ID=cds-NP_001348952.1;Parent=rna-NM_001362023.1;Dbxref=GeneID:74100,GenBank:NP_001348952.1,MGI:MGI:107562;Name=NP_001348952.1;Note=isoform 9 is encoded by transcript variant 33;gbkey=CDS;gene=Arpp21;product=cAMP-regulated phosphoprotein 21 isoform 9;protein_id=NP_001348952.1;extra_copy_number=0
CM058249.1	Liftoff	CDS	126639483	126639712	.	-	.	ID=cds-NP_001348952.1;Parent=rna-NM_001362023.1;Dbxref=GeneID:74100,GenBank:NP_001348952.1,MGI:MGI:107562;Name=NP_001348952.1;Note=isoform 9 is encoded by transcript variant 33;gbkey=CDS;gene=Arpp21;product=cAMP-regulated phosphoprotein 21 isoform 9;protein_id=NP_001348952.1;extra_copy_number=0
CM058249.1	Liftoff	CDS	126643599	126643658	.	-	.	ID=cds-NP_001348952.1;Parent=rna-NM_001362023.1;Dbxref=GeneID:74100,GenBank:NP_001348952.1,MGI:MGI:107562;Name=NP_001348952.1;Note=isoform 9 is encoded by transcript variant 33;gbkey=CDS;gene=Arpp21;product=cAMP-regulated phosphoprotein 21 isoform 9;protein_id=NP_001348952.1;extra_copy_number=0
CM058249.1	Liftoff	CDS	126645511	126645548	.	-	.	ID=cds-NP_001348952.1;Parent=rna-NM_001362023.1;Dbxref=GeneID:74100,GenBank:NP_001348952.1,MGI:MGI:107562;Name=NP_001348952.1;Note=isoform 9 is encoded by transcript variant 33;gbkey=CDS;gene=Arpp21;product=cAMP-regulated phosphoprotein 21 isoform 9;protein_id=NP_001348952.1;extra_copy_number=0
CM058249.1	Liftoff	CDS	126651594	126651692	.	-	.	ID=cds-NP_001348952.1;Parent=rna-NM_001362023.1;Dbxref=GeneID:74100,GenBank:NP_001348952.1,MGI:MGI:107562;Name=NP_001348952.1;Note=isoform 9 is encoded by transcript variant 33;gbkey=CDS;gene=Arpp21;product=cAMP-regulated phosphoprotein 21 isoform 9;protein_id=NP_001348952.1;extra_copy_number=0
CM058249.1	Liftoff	CDS	126653866	126653974	.	-	.	ID=cds-NP_001348952.1;Parent=rna-NM_001362023.1;Dbxref=GeneID:74100,GenBank:NP_001348952.1,MGI:MGI:107562;Name=NP_001348952.1;Note=isoform 9 is encoded by transcript variant 33;gbkey=CDS;gene=Arpp21;product=cAMP-regulated phosphoprotein 21 isoform 9;protein_id=NP_001348952.1;extra_copy_number=0
CM058249.1	Liftoff	CDS	126672272	126672412	.	-	.	ID=cds-NP_001348952.1;Parent=rna-NM_001362023.1;Dbxref=GeneID:74100,GenBank:NP_001348952.1,MGI:MGI:107562;Name=NP_001348952.1;Note=isoform 9 is encoded by transcript variant 33;gbkey=CDS;gene=Arpp21;product=cAMP-regulated phosphoprotein 21 isoform 9;protein_id=NP_001348952.1;extra_copy_number=0
CM058249.1	Liftoff	CDS	126673111	126673170	.	-	.	ID=cds-NP_001348952.1;Parent=rna-NM_001362023.1;Dbxref=GeneID:74100,GenBank:NP_001348952.1,MGI:MGI:107562;Name=NP_001348952.1;Note=isoform 9 is encoded by transcript variant 33;gbkey=CDS;gene=Arpp21;product=cAMP-regulated phosphoprotein 21 isoform 9;protein_id=NP_001348952.1;extra_copy_number=0
CM058249.1	Liftoff	CDS	126673835	126673913	.	-	.	ID=cds-NP_001348952.1;Parent=rna-NM_001362023.1;Dbxref=GeneID:74100,GenBank:NP_001348952.1,MGI:MGI:107562;Name=NP_001348952.1;Note=isoform 9 is encoded by transcript variant 33;gbkey=CDS;gene=Arpp21;product=cAMP-regulated phosphoprotein 21 isoform 9;protein_id=NP_001348952.1;extra_copy_number=0
CM058249.1	Liftoff	CDS	126675205	126675349	.	-	.	ID=cds-NP_001348952.1;Parent=rna-NM_001362023.1;Dbxref=GeneID:74100,GenBank:NP_001348952.1,MGI:MGI:107562;Name=NP_001348952.1;Note=isoform 9 is encoded by transcript variant 33;gbkey=CDS;gene=Arpp21;product=cAMP-regulated phosphoprotein 21 isoform 9;protein_id=NP_001348952.1;extra_copy_number=0
CM058249.1	Liftoff	CDS	126679671	126679760	.	-	.	ID=cds-NP_001348952.1;Parent=rna-NM_001362023.1;Dbxref=GeneID:74100,GenBank:NP_001348952.1,MGI:MGI:107562;Name=NP_001348952.1;Note=isoform 9 is encoded by transcript variant 33;gbkey=CDS;gene=Arpp21;product=cAMP-regulated phosphoprotein 21 isoform 9;protein_id=NP_001348952.1;extra_copy_number=0
CM058249.1	Liftoff	CDS	126680445	126680486	.	-	.	ID=cds-NP_001348952.1;Parent=rna-NM_001362023.1;Dbxref=GeneID:74100,GenBank:NP_001348952.1,MGI:MGI:107562;Name=NP_001348952.1;Note=isoform 9 is encoded by transcript variant 33;gbkey=CDS;gene=Arpp21;product=cAMP-regulated phosphoprotein 21 isoform 9;protein_id=NP_001348952.1;extra_copy_number=0
CM058249.1	Liftoff	CDS	126681788	126681913	.	-	.	ID=cds-NP_001348952.1;Parent=rna-NM_001362023.1;Dbxref=GeneID:74100,GenBank:NP_001348952.1,MGI:MGI:107562;Name=NP_001348952.1;Note=isoform 9 is encoded by transcript variant 33;gbkey=CDS;gene=Arpp21;product=cAMP-regulated phosphoprotein 21 isoform 9;protein_id=NP_001348952.1;extra_copy_number=0
CM058249.1	Liftoff	mRNA	126561072	126729500	.	-	.	ID=rna-NM_001362024.1;Parent=gene-Arpp21;Dbxref=GeneID:74100,GenBank:NM_001362024.1,MGI:MGI:107562;Name=NM_001362024.1;gbkey=mRNA;gene=Arpp21;product=cyclic AMP-regulated phosphoprotein%2C 21%2C transcript variant 34;transcript_id=NM_001362024.1;matches_ref_protein=True;valid_ORF=True;extra_copy_number=0
CM058249.1	Liftoff	exon	126561072	126562003	.	-	.	ID=exon-NM_001362024.1-21;Parent=rna-NM_001362024.1;Dbxref=GeneID:74100,GenBank:NM_001362024.1,MGI:MGI:107562;gbkey=mRNA;gene=Arpp21;product=cyclic AMP-regulated phosphoprotein%2C 21%2C transcript variant 34;transcript_id=NM_001362024.1;extra_copy_number=0
CM058249.1	Liftoff	exon	126563142	126563290	.	-	.	ID=exon-NM_001362024.1-20;Parent=rna-NM_001362024.1;Dbxref=GeneID:74100,GenBank:NM_001362024.1,MGI:MGI:107562;gbkey=mRNA;gene=Arpp21;product=cyclic AMP-regulated phosphoprotein%2C 21%2C transcript variant 34;transcript_id=NM_001362024.1;extra_copy_number=0
CM058249.1	Liftoff	exon	126615353	126615479	.	-	.	ID=exon-NM_001362024.1-19;Parent=rna-NM_001362024.1;Dbxref=GeneID:74100,GenBank:NM_001362024.1,MGI:MGI:107562;gbkey=mRNA;gene=Arpp21;product=cyclic AMP-regulated phosphoprotein%2C 21%2C transcript variant 34;transcript_id=NM_001362024.1;extra_copy_number=0
CM058249.1	Liftoff	exon	126620912	126621172	.	-	.	ID=exon-NM_001362024.1-18;Parent=rna-NM_001362024.1;Dbxref=GeneID:74100,GenBank:NM_001362024.1,MGI:MGI:107562;gbkey=mRNA;gene=Arpp21;product=cyclic AMP-regulated phosphoprotein%2C 21%2C transcript variant 34;transcript_id=NM_001362024.1;extra_copy_number=0
CM058249.1	Liftoff	exon	126622609	126622713	.	-	.	ID=exon-NM_001362024.1-17;Parent=rna-NM_001362024.1;Dbxref=GeneID:74100,GenBank:NM_001362024.1,MGI:MGI:107562;gbkey=mRNA;gene=Arpp21;product=cyclic AMP-regulated phosphoprotein%2C 21%2C transcript variant 34;transcript_id=NM_001362024.1;extra_copy_number=0
CM058249.1	Liftoff	exon	126623453	126623634	.	-	.	ID=exon-NM_001362024.1-16;Parent=rna-NM_001362024.1;Dbxref=GeneID:74100,GenBank:NM_001362024.1,MGI:MGI:107562;gbkey=mRNA;gene=Arpp21;product=cyclic AMP-regulated phosphoprotein%2C 21%2C transcript variant 34;transcript_id=NM_001362024.1;extra_copy_number=0
CM058249.1	Liftoff	exon	126632628	126632855	.	-	.	ID=exon-NM_001362024.1-15;Parent=rna-NM_001362024.1;Dbxref=GeneID:74100,GenBank:NM_001362024.1,MGI:MGI:107562;gbkey=mRNA;gene=Arpp21;product=cyclic AMP-regulated phosphoprotein%2C 21%2C transcript variant 34;transcript_id=NM_001362024.1;extra_copy_number=0
CM058249.1	Liftoff	exon	126639483	126639712	.	-	.	ID=exon-NM_001362024.1-14;Parent=rna-NM_001362024.1;Dbxref=GeneID:74100,GenBank:NM_001362024.1,MGI:MGI:107562;gbkey=mRNA;gene=Arpp21;product=cyclic AMP-regulated phosphoprotein%2C 21%2C transcript variant 34;transcript_id=NM_001362024.1;extra_copy_number=0
CM058249.1	Liftoff	exon	126643599	126643658	.	-	.	ID=exon-NM_001362024.1-13;Parent=rna-NM_001362024.1;Dbxref=GeneID:74100,GenBank:NM_001362024.1,MGI:MGI:107562;gbkey=mRNA;gene=Arpp21;product=cyclic AMP-regulated phosphoprotein%2C 21%2C transcript variant 34;transcript_id=NM_001362024.1;extra_copy_number=0
CM058249.1	Liftoff	exon	126645511	126645548	.	-	.	ID=exon-NM_001362024.1-12;Parent=rna-NM_001362024.1;Dbxref=GeneID:74100,GenBank:NM_001362024.1,MGI:MGI:107562;gbkey=mRNA;gene=Arpp21;product=cyclic AMP-regulated phosphoprotein%2C 21%2C transcript variant 34;transcript_id=NM_001362024.1;extra_copy_number=0
CM058249.1	Liftoff	exon	126651594	126651692	.	-	.	ID=exon-NM_001362024.1-11;Parent=rna-NM_001362024.1;Dbxref=GeneID:74100,GenBank:NM_001362024.1,MGI:MGI:107562;gbkey=mRNA;gene=Arpp21;product=cyclic AMP-regulated phosphoprotein%2C 21%2C transcript variant 34;transcript_id=NM_001362024.1;extra_copy_number=0
CM058249.1	Liftoff	exon	126653866	126653974	.	-	.	ID=exon-NM_001362024.1-10;Parent=rna-NM_001362024.1;Dbxref=GeneID:74100,GenBank:NM_001362024.1,MGI:MGI:107562;gbkey=mRNA;gene=Arpp21;product=cyclic AMP-regulated phosphoprotein%2C 21%2C transcript variant 34;transcript_id=NM_001362024.1;extra_copy_number=0
CM058249.1	Liftoff	exon	126672272	126672412	.	-	.	ID=exon-NM_001362024.1-9;Parent=rna-NM_001362024.1;Dbxref=GeneID:74100,GenBank:NM_001362024.1,MGI:MGI:107562;gbkey=mRNA;gene=Arpp21;product=cyclic AMP-regulated phosphoprotein%2C 21%2C transcript variant 34;transcript_id=NM_001362024.1;extra_copy_number=0
CM058249.1	Liftoff	exon	126673111	126673170	.	-	.	ID=exon-NM_001362024.1-8;Parent=rna-NM_001362024.1;Dbxref=GeneID:74100,GenBank:NM_001362024.1,MGI:MGI:107562;gbkey=mRNA;gene=Arpp21;product=cyclic AMP-regulated phosphoprotein%2C 21%2C transcript variant 34;transcript_id=NM_001362024.1;extra_copy_number=0
CM058249.1	Liftoff	exon	126673835	126673913	.	-	.	ID=exon-NM_001362024.1-7;Parent=rna-NM_001362024.1;Dbxref=GeneID:74100,GenBank:NM_001362024.1,MGI:MGI:107562;gbkey=mRNA;gene=Arpp21;product=cyclic AMP-regulated phosphoprotein%2C 21%2C transcript variant 34;transcript_id=NM_001362024.1;extra_copy_number=0
CM058249.1	Liftoff	exon	126675205	126675349	.	-	.	ID=exon-NM_001362024.1-6;Parent=rna-NM_001362024.1;Dbxref=GeneID:74100,GenBank:NM_001362024.1,MGI:MGI:107562;gbkey=mRNA;gene=Arpp21;product=cyclic AMP-regulated phosphoprotein%2C 21%2C transcript variant 34;transcript_id=NM_001362024.1;extra_copy_number=0
CM058249.1	Liftoff	exon	126679671	126679760	.	-	.	ID=exon-NM_001362024.1-5;Parent=rna-NM_001362024.1;Dbxref=GeneID:74100,GenBank:NM_001362024.1,MGI:MGI:107562;gbkey=mRNA;gene=Arpp21;product=cyclic AMP-regulated phosphoprotein%2C 21%2C transcript variant 34;transcript_id=NM_001362024.1;extra_copy_number=0
CM058249.1	Liftoff	exon	126680445	126680486	.	-	.	ID=exon-NM_001362024.1-4;Parent=rna-NM_001362024.1;Dbxref=GeneID:74100,GenBank:NM_001362024.1,MGI:MGI:107562;gbkey=mRNA;gene=Arpp21;product=cyclic AMP-regulated phosphoprotein%2C 21%2C transcript variant 34;transcript_id=NM_001362024.1;extra_copy_number=0
CM058249.1	Liftoff	exon	126681788	126681948	.	-	.	ID=exon-NM_001362024.1-3;Parent=rna-NM_001362024.1;Dbxref=GeneID:74100,GenBank:NM_001362024.1,MGI:MGI:107562;gbkey=mRNA;gene=Arpp21;product=cyclic AMP-regulated phosphoprotein%2C 21%2C transcript variant 34;transcript_id=NM_001362024.1;extra_copy_number=0
CM058249.1	Liftoff	exon	126683770	126683946	.	-	.	ID=exon-NM_001362024.1-2;Parent=rna-NM_001362024.1;Dbxref=GeneID:74100,GenBank:NM_001362024.1,MGI:MGI:107562;gbkey=mRNA;gene=Arpp21;product=cyclic AMP-regulated phosphoprotein%2C 21%2C transcript variant 34;transcript_id=NM_001362024.1;extra_copy_number=0
CM058249.1	Liftoff	exon	126729280	126729500	.	-	.	ID=exon-NM_001362024.1-1;Parent=rna-NM_001362024.1;Dbxref=GeneID:74100,GenBank:NM_001362024.1,MGI:MGI:107562;gbkey=mRNA;gene=Arpp21;product=cyclic AMP-regulated phosphoprotein%2C 21%2C transcript variant 34;transcript_id=NM_001362024.1;extra_copy_number=0
CM058249.1	Liftoff	CDS	126561746	126562003	.	-	.	ID=cds-NP_001348953.1;Parent=rna-NM_001362024.1;Dbxref=GeneID:74100,GenBank:NP_001348953.1,MGI:MGI:107562;Name=NP_001348953.1;Note=isoform 9 is encoded by transcript variant 34;gbkey=CDS;gene=Arpp21;product=cAMP-regulated phosphoprotein 21 isoform 9;protein_id=NP_001348953.1;extra_copy_number=0
CM058249.1	Liftoff	CDS	126563142	126563290	.	-	.	ID=cds-NP_001348953.1;Parent=rna-NM_001362024.1;Dbxref=GeneID:74100,GenBank:NP_001348953.1,MGI:MGI:107562;Name=NP_001348953.1;Note=isoform 9 is encoded by transcript variant 34;gbkey=CDS;gene=Arpp21;product=cAMP-regulated phosphoprotein 21 isoform 9;protein_id=NP_001348953.1;extra_copy_number=0
CM058249.1	Liftoff	CDS	126615353	126615479	.	-	.	ID=cds-NP_001348953.1;Parent=rna-NM_001362024.1;Dbxref=GeneID:74100,GenBank:NP_001348953.1,MGI:MGI:107562;Name=NP_001348953.1;Note=isoform 9 is encoded by transcript variant 34;gbkey=CDS;gene=Arpp21;product=cAMP-regulated phosphoprotein 21 isoform 9;protein_id=NP_001348953.1;extra_copy_number=0
CM058249.1	Liftoff	CDS	126620912	126621172	.	-	.	ID=cds-NP_001348953.1;Parent=rna-NM_001362024.1;Dbxref=GeneID:74100,GenBank:NP_001348953.1,MGI:MGI:107562;Name=NP_001348953.1;Note=isoform 9 is encoded by transcript variant 34;gbkey=CDS;gene=Arpp21;product=cAMP-regulated phosphoprotein 21 isoform 9;protein_id=NP_001348953.1;extra_copy_number=0
CM058249.1	Liftoff	CDS	126622609	126622713	.	-	.	ID=cds-NP_001348953.1;Parent=rna-NM_001362024.1;Dbxref=GeneID:74100,GenBank:NP_001348953.1,MGI:MGI:107562;Name=NP_001348953.1;Note=isoform 9 is encoded by transcript variant 34;gbkey=CDS;gene=Arpp21;product=cAMP-regulated phosphoprotein 21 isoform 9;protein_id=NP_001348953.1;extra_copy_number=0
CM058249.1	Liftoff	CDS	126623453	126623634	.	-	.	ID=cds-NP_001348953.1;Parent=rna-NM_001362024.1;Dbxref=GeneID:74100,GenBank:NP_001348953.1,MGI:MGI:107562;Name=NP_001348953.1;Note=isoform 9 is encoded by transcript variant 34;gbkey=CDS;gene=Arpp21;product=cAMP-regulated phosphoprotein 21 isoform 9;protein_id=NP_001348953.1;extra_copy_number=0
CM058249.1	Liftoff	CDS	126632628	126632855	.	-	.	ID=cds-NP_001348953.1;Parent=rna-NM_001362024.1;Dbxref=GeneID:74100,GenBank:NP_001348953.1,MGI:MGI:107562;Name=NP_001348953.1;Note=isoform 9 is encoded by transcript variant 34;gbkey=CDS;gene=Arpp21;product=cAMP-regulated phosphoprotein 21 isoform 9;protein_id=NP_001348953.1;extra_copy_number=0
CM058249.1	Liftoff	CDS	126639483	126639712	.	-	.	ID=cds-NP_001348953.1;Parent=rna-NM_001362024.1;Dbxref=GeneID:74100,GenBank:NP_001348953.1,MGI:MGI:107562;Name=NP_001348953.1;Note=isoform 9 is encoded by transcript variant 34;gbkey=CDS;gene=Arpp21;product=cAMP-regulated phosphoprotein 21 isoform 9;protein_id=NP_001348953.1;extra_copy_number=0
CM058249.1	Liftoff	CDS	126643599	126643658	.	-	.	ID=cds-NP_001348953.1;Parent=rna-NM_001362024.1;Dbxref=GeneID:74100,GenBank:NP_001348953.1,MGI:MGI:107562;Name=NP_001348953.1;Note=isoform 9 is encoded by transcript variant 34;gbkey=CDS;gene=Arpp21;product=cAMP-regulated phosphoprotein 21 isoform 9;protein_id=NP_001348953.1;extra_copy_number=0
CM058249.1	Liftoff	CDS	126645511	126645548	.	-	.	ID=cds-NP_001348953.1;Parent=rna-NM_001362024.1;Dbxref=GeneID:74100,GenBank:NP_001348953.1,MGI:MGI:107562;Name=NP_001348953.1;Note=isoform 9 is encoded by transcript variant 34;gbkey=CDS;gene=Arpp21;product=cAMP-regulated phosphoprotein 21 isoform 9;protein_id=NP_001348953.1;extra_copy_number=0
CM058249.1	Liftoff	CDS	126651594	126651692	.	-	.	ID=cds-NP_001348953.1;Parent=rna-NM_001362024.1;Dbxref=GeneID:74100,GenBank:NP_001348953.1,MGI:MGI:107562;Name=NP_001348953.1;Note=isoform 9 is encoded by transcript variant 34;gbkey=CDS;gene=Arpp21;product=cAMP-regulated phosphoprotein 21 isoform 9;protein_id=NP_001348953.1;extra_copy_number=0
CM058249.1	Liftoff	CDS	126653866	126653974	.	-	.	ID=cds-NP_001348953.1;Parent=rna-NM_001362024.1;Dbxref=GeneID:74100,GenBank:NP_001348953.1,MGI:MGI:107562;Name=NP_001348953.1;Note=isoform 9 is encoded by transcript variant 34;gbkey=CDS;gene=Arpp21;product=cAMP-regulated phosphoprotein 21 isoform 9;protein_id=NP_001348953.1;extra_copy_number=0
CM058249.1	Liftoff	CDS	126672272	126672412	.	-	.	ID=cds-NP_001348953.1;Parent=rna-NM_001362024.1;Dbxref=GeneID:74100,GenBank:NP_001348953.1,MGI:MGI:107562;Name=NP_001348953.1;Note=isoform 9 is encoded by transcript variant 34;gbkey=CDS;gene=Arpp21;product=cAMP-regulated phosphoprotein 21 isoform 9;protein_id=NP_001348953.1;extra_copy_number=0
CM058249.1	Liftoff	CDS	126673111	126673170	.	-	.	ID=cds-NP_001348953.1;Parent=rna-NM_001362024.1;Dbxref=GeneID:74100,GenBank:NP_001348953.1,MGI:MGI:107562;Name=NP_001348953.1;Note=isoform 9 is encoded by transcript variant 34;gbkey=CDS;gene=Arpp21;product=cAMP-regulated phosphoprotein 21 isoform 9;protein_id=NP_001348953.1;extra_copy_number=0
CM058249.1	Liftoff	CDS	126673835	126673913	.	-	.	ID=cds-NP_001348953.1;Parent=rna-NM_001362024.1;Dbxref=GeneID:74100,GenBank:NP_001348953.1,MGI:MGI:107562;Name=NP_001348953.1;Note=isoform 9 is encoded by transcript variant 34;gbkey=CDS;gene=Arpp21;product=cAMP-regulated phosphoprotein 21 isoform 9;protein_id=NP_001348953.1;extra_copy_number=0
CM058249.1	Liftoff	CDS	126675205	126675349	.	-	.	ID=cds-NP_001348953.1;Parent=rna-NM_001362024.1;Dbxref=GeneID:74100,GenBank:NP_001348953.1,MGI:MGI:107562;Name=NP_001348953.1;Note=isoform 9 is encoded by transcript variant 34;gbkey=CDS;gene=Arpp21;product=cAMP-regulated phosphoprotein 21 isoform 9;protein_id=NP_001348953.1;extra_copy_number=0
CM058249.1	Liftoff	CDS	126679671	126679760	.	-	.	ID=cds-NP_001348953.1;Parent=rna-NM_001362024.1;Dbxref=GeneID:74100,GenBank:NP_001348953.1,MGI:MGI:107562;Name=NP_001348953.1;Note=isoform 9 is encoded by transcript variant 34;gbkey=CDS;gene=Arpp21;product=cAMP-regulated phosphoprotein 21 isoform 9;protein_id=NP_001348953.1;extra_copy_number=0
CM058249.1	Liftoff	CDS	126680445	126680486	.	-	.	ID=cds-NP_001348953.1;Parent=rna-NM_001362024.1;Dbxref=GeneID:74100,GenBank:NP_001348953.1,MGI:MGI:107562;Name=NP_001348953.1;Note=isoform 9 is encoded by transcript variant 34;gbkey=CDS;gene=Arpp21;product=cAMP-regulated phosphoprotein 21 isoform 9;protein_id=NP_001348953.1;extra_copy_number=0
CM058249.1	Liftoff	CDS	126681788	126681913	.	-	.	ID=cds-NP_001348953.1;Parent=rna-NM_001362024.1;Dbxref=GeneID:74100,GenBank:NP_001348953.1,MGI:MGI:107562;Name=NP_001348953.1;Note=isoform 9 is encoded by transcript variant 34;gbkey=CDS;gene=Arpp21;product=cAMP-regulated phosphoprotein 21 isoform 9;protein_id=NP_001348953.1;extra_copy_number=0
CM058249.1	Liftoff	mRNA	126561072	126729500	.	-	.	ID=rna-NM_001362025.1;Parent=gene-Arpp21;Dbxref=GeneID:74100,GenBank:NM_001362025.1,MGI:MGI:107562;Name=NM_001362025.1;gbkey=mRNA;gene=Arpp21;product=cyclic AMP-regulated phosphoprotein%2C 21%2C transcript variant 35;transcript_id=NM_001362025.1;matches_ref_protein=True;valid_ORF=True;extra_copy_number=0
CM058249.1	Liftoff	exon	126561072	126562003	.	-	.	ID=exon-NM_001362025.1-21;Parent=rna-NM_001362025.1;Dbxref=GeneID:74100,GenBank:NM_001362025.1,MGI:MGI:107562;gbkey=mRNA;gene=Arpp21;product=cyclic AMP-regulated phosphoprotein%2C 21%2C transcript variant 35;transcript_id=NM_001362025.1;extra_copy_number=0
CM058249.1	Liftoff	exon	126563142	126563290	.	-	.	ID=exon-NM_001362025.1-20;Parent=rna-NM_001362025.1;Dbxref=GeneID:74100,GenBank:NM_001362025.1,MGI:MGI:107562;gbkey=mRNA;gene=Arpp21;product=cyclic AMP-regulated phosphoprotein%2C 21%2C transcript variant 35;transcript_id=NM_001362025.1;extra_copy_number=0
CM058249.1	Liftoff	exon	126615353	126615479	.	-	.	ID=exon-NM_001362025.1-19;Parent=rna-NM_001362025.1;Dbxref=GeneID:74100,GenBank:NM_001362025.1,MGI:MGI:107562;gbkey=mRNA;gene=Arpp21;product=cyclic AMP-regulated phosphoprotein%2C 21%2C transcript variant 35;transcript_id=NM_001362025.1;extra_copy_number=0
CM058249.1	Liftoff	exon	126620912	126621172	.	-	.	ID=exon-NM_001362025.1-18;Parent=rna-NM_001362025.1;Dbxref=GeneID:74100,GenBank:NM_001362025.1,MGI:MGI:107562;gbkey=mRNA;gene=Arpp21;product=cyclic AMP-regulated phosphoprotein%2C 21%2C transcript variant 35;transcript_id=NM_001362025.1;extra_copy_number=0
CM058249.1	Liftoff	exon	126622609	126622713	.	-	.	ID=exon-NM_001362025.1-17;Parent=rna-NM_001362025.1;Dbxref=GeneID:74100,GenBank:NM_001362025.1,MGI:MGI:107562;gbkey=mRNA;gene=Arpp21;product=cyclic AMP-regulated phosphoprotein%2C 21%2C transcript variant 35;transcript_id=NM_001362025.1;extra_copy_number=0
CM058249.1	Liftoff	exon	126623453	126623634	.	-	.	ID=exon-NM_001362025.1-16;Parent=rna-NM_001362025.1;Dbxref=GeneID:74100,GenBank:NM_001362025.1,MGI:MGI:107562;gbkey=mRNA;gene=Arpp21;product=cyclic AMP-regulated phosphoprotein%2C 21%2C transcript variant 35;transcript_id=NM_001362025.1;extra_copy_number=0
CM058249.1	Liftoff	exon	126632628	126632855	.	-	.	ID=exon-NM_001362025.1-15;Parent=rna-NM_001362025.1;Dbxref=GeneID:74100,GenBank:NM_001362025.1,MGI:MGI:107562;gbkey=mRNA;gene=Arpp21;product=cyclic AMP-regulated phosphoprotein%2C 21%2C transcript variant 35;transcript_id=NM_001362025.1;extra_copy_number=0
CM058249.1	Liftoff	exon	126639483	126639712	.	-	.	ID=exon-NM_001362025.1-14;Parent=rna-NM_001362025.1;Dbxref=GeneID:74100,GenBank:NM_001362025.1,MGI:MGI:107562;gbkey=mRNA;gene=Arpp21;product=cyclic AMP-regulated phosphoprotein%2C 21%2C transcript variant 35;transcript_id=NM_001362025.1;extra_copy_number=0
CM058249.1	Liftoff	exon	126643599	126643655	.	-	.	ID=exon-NM_001362025.1-13;Parent=rna-NM_001362025.1;Dbxref=GeneID:74100,GenBank:NM_001362025.1,MGI:MGI:107562;gbkey=mRNA;gene=Arpp21;product=cyclic AMP-regulated phosphoprotein%2C 21%2C transcript variant 35;transcript_id=NM_001362025.1;extra_copy_number=0
CM058249.1	Liftoff	exon	126645511	126645548	.	-	.	ID=exon-NM_001362025.1-12;Parent=rna-NM_001362025.1;Dbxref=GeneID:74100,GenBank:NM_001362025.1,MGI:MGI:107562;gbkey=mRNA;gene=Arpp21;product=cyclic AMP-regulated phosphoprotein%2C 21%2C transcript variant 35;transcript_id=NM_001362025.1;extra_copy_number=0
CM058249.1	Liftoff	exon	126651594	126651695	.	-	.	ID=exon-NM_001362025.1-11;Parent=rna-NM_001362025.1;Dbxref=GeneID:74100,GenBank:NM_001362025.1,MGI:MGI:107562;gbkey=mRNA;gene=Arpp21;product=cyclic AMP-regulated phosphoprotein%2C 21%2C transcript variant 35;transcript_id=NM_001362025.1;extra_copy_number=0
CM058249.1	Liftoff	exon	126653866	126653974	.	-	.	ID=exon-NM_001362025.1-10;Parent=rna-NM_001362025.1;Dbxref=GeneID:74100,GenBank:NM_001362025.1,MGI:MGI:107562;gbkey=mRNA;gene=Arpp21;product=cyclic AMP-regulated phosphoprotein%2C 21%2C transcript variant 35;transcript_id=NM_001362025.1;extra_copy_number=0
CM058249.1	Liftoff	exon	126672272	126672412	.	-	.	ID=exon-NM_001362025.1-9;Parent=rna-NM_001362025.1;Dbxref=GeneID:74100,GenBank:NM_001362025.1,MGI:MGI:107562;gbkey=mRNA;gene=Arpp21;product=cyclic AMP-regulated phosphoprotein%2C 21%2C transcript variant 35;transcript_id=NM_001362025.1;extra_copy_number=0
CM058249.1	Liftoff	exon	126673111	126673170	.	-	.	ID=exon-NM_001362025.1-8;Parent=rna-NM_001362025.1;Dbxref=GeneID:74100,GenBank:NM_001362025.1,MGI:MGI:107562;gbkey=mRNA;gene=Arpp21;product=cyclic AMP-regulated phosphoprotein%2C 21%2C transcript variant 35;transcript_id=NM_001362025.1;extra_copy_number=0
CM058249.1	Liftoff	exon	126673835	126673913	.	-	.	ID=exon-NM_001362025.1-7;Parent=rna-NM_001362025.1;Dbxref=GeneID:74100,GenBank:NM_001362025.1,MGI:MGI:107562;gbkey=mRNA;gene=Arpp21;product=cyclic AMP-regulated phosphoprotein%2C 21%2C transcript variant 35;transcript_id=NM_001362025.1;extra_copy_number=0
CM058249.1	Liftoff	exon	126675205	126675349	.	-	.	ID=exon-NM_001362025.1-6;Parent=rna-NM_001362025.1;Dbxref=GeneID:74100,GenBank:NM_001362025.1,MGI:MGI:107562;gbkey=mRNA;gene=Arpp21;product=cyclic AMP-regulated phosphoprotein%2C 21%2C transcript variant 35;transcript_id=NM_001362025.1;extra_copy_number=0
CM058249.1	Liftoff	exon	126679671	126679760	.	-	.	ID=exon-NM_001362025.1-5;Parent=rna-NM_001362025.1;Dbxref=GeneID:74100,GenBank:NM_001362025.1,MGI:MGI:107562;gbkey=mRNA;gene=Arpp21;product=cyclic AMP-regulated phosphoprotein%2C 21%2C transcript variant 35;transcript_id=NM_001362025.1;extra_copy_number=0
CM058249.1	Liftoff	exon	126680445	126680486	.	-	.	ID=exon-NM_001362025.1-4;Parent=rna-NM_001362025.1;Dbxref=GeneID:74100,GenBank:NM_001362025.1,MGI:MGI:107562;gbkey=mRNA;gene=Arpp21;product=cyclic AMP-regulated phosphoprotein%2C 21%2C transcript variant 35;transcript_id=NM_001362025.1;extra_copy_number=0
CM058249.1	Liftoff	exon	126681788	126681948	.	-	.	ID=exon-NM_001362025.1-3;Parent=rna-NM_001362025.1;Dbxref=GeneID:74100,GenBank:NM_001362025.1,MGI:MGI:107562;gbkey=mRNA;gene=Arpp21;product=cyclic AMP-regulated phosphoprotein%2C 21%2C transcript variant 35;transcript_id=NM_001362025.1;extra_copy_number=0
CM058249.1	Liftoff	exon	126683770	126683946	.	-	.	ID=exon-NM_001362025.1-2;Parent=rna-NM_001362025.1;Dbxref=GeneID:74100,GenBank:NM_001362025.1,MGI:MGI:107562;gbkey=mRNA;gene=Arpp21;product=cyclic AMP-regulated phosphoprotein%2C 21%2C transcript variant 35;transcript_id=NM_001362025.1;extra_copy_number=0
CM058249.1	Liftoff	exon	126729280	126729500	.	-	.	ID=exon-NM_001362025.1-1;Parent=rna-NM_001362025.1;Dbxref=GeneID:74100,GenBank:NM_001362025.1,MGI:MGI:107562;gbkey=mRNA;gene=Arpp21;product=cyclic AMP-regulated phosphoprotein%2C 21%2C transcript variant 35;transcript_id=NM_001362025.1;extra_copy_number=0
CM058249.1	Liftoff	CDS	126561746	126562003	.	-	.	ID=cds-NP_001348954.1;Parent=rna-NM_001362025.1;Dbxref=GeneID:74100,GenBank:NP_001348954.1,MGI:MGI:107562;Name=NP_001348954.1;Note=isoform 9 is encoded by transcript variant 35;gbkey=CDS;gene=Arpp21;product=cAMP-regulated phosphoprotein 21 isoform 9;protein_id=NP_001348954.1;extra_copy_number=0
CM058249.1	Liftoff	CDS	126563142	126563290	.	-	.	ID=cds-NP_001348954.1;Parent=rna-NM_001362025.1;Dbxref=GeneID:74100,GenBank:NP_001348954.1,MGI:MGI:107562;Name=NP_001348954.1;Note=isoform 9 is encoded by transcript variant 35;gbkey=CDS;gene=Arpp21;product=cAMP-regulated phosphoprotein 21 isoform 9;protein_id=NP_001348954.1;extra_copy_number=0
CM058249.1	Liftoff	CDS	126615353	126615479	.	-	.	ID=cds-NP_001348954.1;Parent=rna-NM_001362025.1;Dbxref=GeneID:74100,GenBank:NP_001348954.1,MGI:MGI:107562;Name=NP_001348954.1;Note=isoform 9 is encoded by transcript variant 35;gbkey=CDS;gene=Arpp21;product=cAMP-regulated phosphoprotein 21 isoform 9;protein_id=NP_001348954.1;extra_copy_number=0
CM058249.1	Liftoff	CDS	126620912	126621172	.	-	.	ID=cds-NP_001348954.1;Parent=rna-NM_001362025.1;Dbxref=GeneID:74100,GenBank:NP_001348954.1,MGI:MGI:107562;Name=NP_001348954.1;Note=isoform 9 is encoded by transcript variant 35;gbkey=CDS;gene=Arpp21;product=cAMP-regulated phosphoprotein 21 isoform 9;protein_id=NP_001348954.1;extra_copy_number=0
CM058249.1	Liftoff	CDS	126622609	126622713	.	-	.	ID=cds-NP_001348954.1;Parent=rna-NM_001362025.1;Dbxref=GeneID:74100,GenBank:NP_001348954.1,MGI:MGI:107562;Name=NP_001348954.1;Note=isoform 9 is encoded by transcript variant 35;gbkey=CDS;gene=Arpp21;product=cAMP-regulated phosphoprotein 21 isoform 9;protein_id=NP_001348954.1;extra_copy_number=0
CM058249.1	Liftoff	CDS	126623453	126623634	.	-	.	ID=cds-NP_001348954.1;Parent=rna-NM_001362025.1;Dbxref=GeneID:74100,GenBank:NP_001348954.1,MGI:MGI:107562;Name=NP_001348954.1;Note=isoform 9 is encoded by transcript variant 35;gbkey=CDS;gene=Arpp21;product=cAMP-regulated phosphoprotein 21 isoform 9;protein_id=NP_001348954.1;extra_copy_number=0
CM058249.1	Liftoff	CDS	126632628	126632855	.	-	.	ID=cds-NP_001348954.1;Parent=rna-NM_001362025.1;Dbxref=GeneID:74100,GenBank:NP_001348954.1,MGI:MGI:107562;Name=NP_001348954.1;Note=isoform 9 is encoded by transcript variant 35;gbkey=CDS;gene=Arpp21;product=cAMP-regulated phosphoprotein 21 isoform 9;protein_id=NP_001348954.1;extra_copy_number=0
CM058249.1	Liftoff	CDS	126639483	126639712	.	-	.	ID=cds-NP_001348954.1;Parent=rna-NM_001362025.1;Dbxref=GeneID:74100,GenBank:NP_001348954.1,MGI:MGI:107562;Name=NP_001348954.1;Note=isoform 9 is encoded by transcript variant 35;gbkey=CDS;gene=Arpp21;product=cAMP-regulated phosphoprotein 21 isoform 9;protein_id=NP_001348954.1;extra_copy_number=0
CM058249.1	Liftoff	CDS	126643599	126643655	.	-	.	ID=cds-NP_001348954.1;Parent=rna-NM_001362025.1;Dbxref=GeneID:74100,GenBank:NP_001348954.1,MGI:MGI:107562;Name=NP_001348954.1;Note=isoform 9 is encoded by transcript variant 35;gbkey=CDS;gene=Arpp21;product=cAMP-regulated phosphoprotein 21 isoform 9;protein_id=NP_001348954.1;extra_copy_number=0
CM058249.1	Liftoff	CDS	126645511	126645548	.	-	.	ID=cds-NP_001348954.1;Parent=rna-NM_001362025.1;Dbxref=GeneID:74100,GenBank:NP_001348954.1,MGI:MGI:107562;Name=NP_001348954.1;Note=isoform 9 is encoded by transcript variant 35;gbkey=CDS;gene=Arpp21;product=cAMP-regulated phosphoprotein 21 isoform 9;protein_id=NP_001348954.1;extra_copy_number=0
CM058249.1	Liftoff	CDS	126651594	126651695	.	-	.	ID=cds-NP_001348954.1;Parent=rna-NM_001362025.1;Dbxref=GeneID:74100,GenBank:NP_001348954.1,MGI:MGI:107562;Name=NP_001348954.1;Note=isoform 9 is encoded by transcript variant 35;gbkey=CDS;gene=Arpp21;product=cAMP-regulated phosphoprotein 21 isoform 9;protein_id=NP_001348954.1;extra_copy_number=0
CM058249.1	Liftoff	CDS	126653866	126653974	.	-	.	ID=cds-NP_001348954.1;Parent=rna-NM_001362025.1;Dbxref=GeneID:74100,GenBank:NP_001348954.1,MGI:MGI:107562;Name=NP_001348954.1;Note=isoform 9 is encoded by transcript variant 35;gbkey=CDS;gene=Arpp21;product=cAMP-regulated phosphoprotein 21 isoform 9;protein_id=NP_001348954.1;extra_copy_number=0
CM058249.1	Liftoff	CDS	126672272	126672412	.	-	.	ID=cds-NP_001348954.1;Parent=rna-NM_001362025.1;Dbxref=GeneID:74100,GenBank:NP_001348954.1,MGI:MGI:107562;Name=NP_001348954.1;Note=isoform 9 is encoded by transcript variant 35;gbkey=CDS;gene=Arpp21;product=cAMP-regulated phosphoprotein 21 isoform 9;protein_id=NP_001348954.1;extra_copy_number=0
CM058249.1	Liftoff	CDS	126673111	126673170	.	-	.	ID=cds-NP_001348954.1;Parent=rna-NM_001362025.1;Dbxref=GeneID:74100,GenBank:NP_001348954.1,MGI:MGI:107562;Name=NP_001348954.1;Note=isoform 9 is encoded by transcript variant 35;gbkey=CDS;gene=Arpp21;product=cAMP-regulated phosphoprotein 21 isoform 9;protein_id=NP_001348954.1;extra_copy_number=0
CM058249.1	Liftoff	CDS	126673835	126673913	.	-	.	ID=cds-NP_001348954.1;Parent=rna-NM_001362025.1;Dbxref=GeneID:74100,GenBank:NP_001348954.1,MGI:MGI:107562;Name=NP_001348954.1;Note=isoform 9 is encoded by transcript variant 35;gbkey=CDS;gene=Arpp21;product=cAMP-regulated phosphoprotein 21 isoform 9;protein_id=NP_001348954.1;extra_copy_number=0
CM058249.1	Liftoff	CDS	126675205	126675349	.	-	.	ID=cds-NP_001348954.1;Parent=rna-NM_001362025.1;Dbxref=GeneID:74100,GenBank:NP_001348954.1,MGI:MGI:107562;Name=NP_001348954.1;Note=isoform 9 is encoded by transcript variant 35;gbkey=CDS;gene=Arpp21;product=cAMP-regulated phosphoprotein 21 isoform 9;protein_id=NP_001348954.1;extra_copy_number=0
CM058249.1	Liftoff	CDS	126679671	126679760	.	-	.	ID=cds-NP_001348954.1;Parent=rna-NM_001362025.1;Dbxref=GeneID:74100,GenBank:NP_001348954.1,MGI:MGI:107562;Name=NP_001348954.1;Note=isoform 9 is encoded by transcript variant 35;gbkey=CDS;gene=Arpp21;product=cAMP-regulated phosphoprotein 21 isoform 9;protein_id=NP_001348954.1;extra_copy_number=0
CM058249.1	Liftoff	CDS	126680445	126680486	.	-	.	ID=cds-NP_001348954.1;Parent=rna-NM_001362025.1;Dbxref=GeneID:74100,GenBank:NP_001348954.1,MGI:MGI:107562;Name=NP_001348954.1;Note=isoform 9 is encoded by transcript variant 35;gbkey=CDS;gene=Arpp21;product=cAMP-regulated phosphoprotein 21 isoform 9;protein_id=NP_001348954.1;extra_copy_number=0
CM058249.1	Liftoff	CDS	126681788	126681913	.	-	.	ID=cds-NP_001348954.1;Parent=rna-NM_001362025.1;Dbxref=GeneID:74100,GenBank:NP_001348954.1,MGI:MGI:107562;Name=NP_001348954.1;Note=isoform 9 is encoded by transcript variant 35;gbkey=CDS;gene=Arpp21;product=cAMP-regulated phosphoprotein 21 isoform 9;protein_id=NP_001348954.1;extra_copy_number=0
CM058249.1	Liftoff	mRNA	126561072	126727364	.	-	.	ID=rna-NM_001362026.1;Parent=gene-Arpp21;Dbxref=GeneID:74100,GenBank:NM_001362026.1,MGI:MGI:107562;Name=NM_001362026.1;gbkey=mRNA;gene=Arpp21;product=cyclic AMP-regulated phosphoprotein%2C 21%2C transcript variant 36;transcript_id=NM_001362026.1;matches_ref_protein=True;valid_ORF=True;extra_copy_number=0
CM058249.1	Liftoff	exon	126561072	126562003	.	-	.	ID=exon-NM_001362026.1-21;Parent=rna-NM_001362026.1;Dbxref=GeneID:74100,GenBank:NM_001362026.1,MGI:MGI:107562;gbkey=mRNA;gene=Arpp21;product=cyclic AMP-regulated phosphoprotein%2C 21%2C transcript variant 36;transcript_id=NM_001362026.1;extra_copy_number=0
CM058249.1	Liftoff	exon	126563142	126563290	.	-	.	ID=exon-NM_001362026.1-20;Parent=rna-NM_001362026.1;Dbxref=GeneID:74100,GenBank:NM_001362026.1,MGI:MGI:107562;gbkey=mRNA;gene=Arpp21;product=cyclic AMP-regulated phosphoprotein%2C 21%2C transcript variant 36;transcript_id=NM_001362026.1;extra_copy_number=0
CM058249.1	Liftoff	exon	126615353	126615479	.	-	.	ID=exon-NM_001362026.1-19;Parent=rna-NM_001362026.1;Dbxref=GeneID:74100,GenBank:NM_001362026.1,MGI:MGI:107562;gbkey=mRNA;gene=Arpp21;product=cyclic AMP-regulated phosphoprotein%2C 21%2C transcript variant 36;transcript_id=NM_001362026.1;extra_copy_number=0
CM058249.1	Liftoff	exon	126620912	126621172	.	-	.	ID=exon-NM_001362026.1-18;Parent=rna-NM_001362026.1;Dbxref=GeneID:74100,GenBank:NM_001362026.1,MGI:MGI:107562;gbkey=mRNA;gene=Arpp21;product=cyclic AMP-regulated phosphoprotein%2C 21%2C transcript variant 36;transcript_id=NM_001362026.1;extra_copy_number=0
CM058249.1	Liftoff	exon	126622609	126622713	.	-	.	ID=exon-NM_001362026.1-17;Parent=rna-NM_001362026.1;Dbxref=GeneID:74100,GenBank:NM_001362026.1,MGI:MGI:107562;gbkey=mRNA;gene=Arpp21;product=cyclic AMP-regulated phosphoprotein%2C 21%2C transcript variant 36;transcript_id=NM_001362026.1;extra_copy_number=0
CM058249.1	Liftoff	exon	126623453	126623634	.	-	.	ID=exon-NM_001362026.1-16;Parent=rna-NM_001362026.1;Dbxref=GeneID:74100,GenBank:NM_001362026.1,MGI:MGI:107562;gbkey=mRNA;gene=Arpp21;product=cyclic AMP-regulated phosphoprotein%2C 21%2C transcript variant 36;transcript_id=NM_001362026.1;extra_copy_number=0
CM058249.1	Liftoff	exon	126632628	126632855	.	-	.	ID=exon-NM_001362026.1-15;Parent=rna-NM_001362026.1;Dbxref=GeneID:74100,GenBank:NM_001362026.1,MGI:MGI:107562;gbkey=mRNA;gene=Arpp21;product=cyclic AMP-regulated phosphoprotein%2C 21%2C transcript variant 36;transcript_id=NM_001362026.1;extra_copy_number=0
CM058249.1	Liftoff	exon	126639483	126639712	.	-	.	ID=exon-NM_001362026.1-14;Parent=rna-NM_001362026.1;Dbxref=GeneID:74100,GenBank:NM_001362026.1,MGI:MGI:107562;gbkey=mRNA;gene=Arpp21;product=cyclic AMP-regulated phosphoprotein%2C 21%2C transcript variant 36;transcript_id=NM_001362026.1;extra_copy_number=0
CM058249.1	Liftoff	exon	126643599	126643658	.	-	.	ID=exon-NM_001362026.1-13;Parent=rna-NM_001362026.1;Dbxref=GeneID:74100,GenBank:NM_001362026.1,MGI:MGI:107562;gbkey=mRNA;gene=Arpp21;product=cyclic AMP-regulated phosphoprotein%2C 21%2C transcript variant 36;transcript_id=NM_001362026.1;extra_copy_number=0
CM058249.1	Liftoff	exon	126645511	126645548	.	-	.	ID=exon-NM_001362026.1-12;Parent=rna-NM_001362026.1;Dbxref=GeneID:74100,GenBank:NM_001362026.1,MGI:MGI:107562;gbkey=mRNA;gene=Arpp21;product=cyclic AMP-regulated phosphoprotein%2C 21%2C transcript variant 36;transcript_id=NM_001362026.1;extra_copy_number=0
CM058249.1	Liftoff	exon	126651594	126651692	.	-	.	ID=exon-NM_001362026.1-11;Parent=rna-NM_001362026.1;Dbxref=GeneID:74100,GenBank:NM_001362026.1,MGI:MGI:107562;gbkey=mRNA;gene=Arpp21;product=cyclic AMP-regulated phosphoprotein%2C 21%2C transcript variant 36;transcript_id=NM_001362026.1;extra_copy_number=0
CM058249.1	Liftoff	exon	126653866	126653974	.	-	.	ID=exon-NM_001362026.1-10;Parent=rna-NM_001362026.1;Dbxref=GeneID:74100,GenBank:NM_001362026.1,MGI:MGI:107562;gbkey=mRNA;gene=Arpp21;product=cyclic AMP-regulated phosphoprotein%2C 21%2C transcript variant 36;transcript_id=NM_001362026.1;extra_copy_number=0
CM058249.1	Liftoff	exon	126672272	126672412	.	-	.	ID=exon-NM_001362026.1-9;Parent=rna-NM_001362026.1;Dbxref=GeneID:74100,GenBank:NM_001362026.1,MGI:MGI:107562;gbkey=mRNA;gene=Arpp21;product=cyclic AMP-regulated phosphoprotein%2C 21%2C transcript variant 36;transcript_id=NM_001362026.1;extra_copy_number=0
CM058249.1	Liftoff	exon	126673111	126673170	.	-	.	ID=exon-NM_001362026.1-8;Parent=rna-NM_001362026.1;Dbxref=GeneID:74100,GenBank:NM_001362026.1,MGI:MGI:107562;gbkey=mRNA;gene=Arpp21;product=cyclic AMP-regulated phosphoprotein%2C 21%2C transcript variant 36;transcript_id=NM_001362026.1;extra_copy_number=0
CM058249.1	Liftoff	exon	126673835	126673913	.	-	.	ID=exon-NM_001362026.1-7;Parent=rna-NM_001362026.1;Dbxref=GeneID:74100,GenBank:NM_001362026.1,MGI:MGI:107562;gbkey=mRNA;gene=Arpp21;product=cyclic AMP-regulated phosphoprotein%2C 21%2C transcript variant 36;transcript_id=NM_001362026.1;extra_copy_number=0
CM058249.1	Liftoff	exon	126675205	126675349	.	-	.	ID=exon-NM_001362026.1-6;Parent=rna-NM_001362026.1;Dbxref=GeneID:74100,GenBank:NM_001362026.1,MGI:MGI:107562;gbkey=mRNA;gene=Arpp21;product=cyclic AMP-regulated phosphoprotein%2C 21%2C transcript variant 36;transcript_id=NM_001362026.1;extra_copy_number=0
CM058249.1	Liftoff	exon	126679671	126679760	.	-	.	ID=exon-NM_001362026.1-5;Parent=rna-NM_001362026.1;Dbxref=GeneID:74100,GenBank:NM_001362026.1,MGI:MGI:107562;gbkey=mRNA;gene=Arpp21;product=cyclic AMP-regulated phosphoprotein%2C 21%2C transcript variant 36;transcript_id=NM_001362026.1;extra_copy_number=0
CM058249.1	Liftoff	exon	126680445	126680486	.	-	.	ID=exon-NM_001362026.1-4;Parent=rna-NM_001362026.1;Dbxref=GeneID:74100,GenBank:NM_001362026.1,MGI:MGI:107562;gbkey=mRNA;gene=Arpp21;product=cyclic AMP-regulated phosphoprotein%2C 21%2C transcript variant 36;transcript_id=NM_001362026.1;extra_copy_number=0
CM058249.1	Liftoff	exon	126681788	126681948	.	-	.	ID=exon-NM_001362026.1-3;Parent=rna-NM_001362026.1;Dbxref=GeneID:74100,GenBank:NM_001362026.1,MGI:MGI:107562;gbkey=mRNA;gene=Arpp21;product=cyclic AMP-regulated phosphoprotein%2C 21%2C transcript variant 36;transcript_id=NM_001362026.1;extra_copy_number=0
CM058249.1	Liftoff	exon	126683770	126683946	.	-	.	ID=exon-NM_001362026.1-2;Parent=rna-NM_001362026.1;Dbxref=GeneID:74100,GenBank:NM_001362026.1,MGI:MGI:107562;gbkey=mRNA;gene=Arpp21;product=cyclic AMP-regulated phosphoprotein%2C 21%2C transcript variant 36;transcript_id=NM_001362026.1;extra_copy_number=0
CM058249.1	Liftoff	exon	126727104	126727364	.	-	.	ID=exon-NM_001362026.1-1;Parent=rna-NM_001362026.1;Dbxref=GeneID:74100,GenBank:NM_001362026.1,MGI:MGI:107562;gbkey=mRNA;gene=Arpp21;product=cyclic AMP-regulated phosphoprotein%2C 21%2C transcript variant 36;transcript_id=NM_001362026.1;extra_copy_number=0
CM058249.1	Liftoff	CDS	126561746	126562003	.	-	.	ID=cds-NP_001348955.1;Parent=rna-NM_001362026.1;Dbxref=GeneID:74100,GenBank:NP_001348955.1,MGI:MGI:107562;Name=NP_001348955.1;Note=isoform 9 is encoded by transcript variant 36;gbkey=CDS;gene=Arpp21;product=cAMP-regulated phosphoprotein 21 isoform 9;protein_id=NP_001348955.1;extra_copy_number=0
CM058249.1	Liftoff	CDS	126563142	126563290	.	-	.	ID=cds-NP_001348955.1;Parent=rna-NM_001362026.1;Dbxref=GeneID:74100,GenBank:NP_001348955.1,MGI:MGI:107562;Name=NP_001348955.1;Note=isoform 9 is encoded by transcript variant 36;gbkey=CDS;gene=Arpp21;product=cAMP-regulated phosphoprotein 21 isoform 9;protein_id=NP_001348955.1;extra_copy_number=0
CM058249.1	Liftoff	CDS	126615353	126615479	.	-	.	ID=cds-NP_001348955.1;Parent=rna-NM_001362026.1;Dbxref=GeneID:74100,GenBank:NP_001348955.1,MGI:MGI:107562;Name=NP_001348955.1;Note=isoform 9 is encoded by transcript variant 36;gbkey=CDS;gene=Arpp21;product=cAMP-regulated phosphoprotein 21 isoform 9;protein_id=NP_001348955.1;extra_copy_number=0
CM058249.1	Liftoff	CDS	126620912	126621172	.	-	.	ID=cds-NP_001348955.1;Parent=rna-NM_001362026.1;Dbxref=GeneID:74100,GenBank:NP_001348955.1,MGI:MGI:107562;Name=NP_001348955.1;Note=isoform 9 is encoded by transcript variant 36;gbkey=CDS;gene=Arpp21;product=cAMP-regulated phosphoprotein 21 isoform 9;protein_id=NP_001348955.1;extra_copy_number=0
CM058249.1	Liftoff	CDS	126622609	126622713	.	-	.	ID=cds-NP_001348955.1;Parent=rna-NM_001362026.1;Dbxref=GeneID:74100,GenBank:NP_001348955.1,MGI:MGI:107562;Name=NP_001348955.1;Note=isoform 9 is encoded by transcript variant 36;gbkey=CDS;gene=Arpp21;product=cAMP-regulated phosphoprotein 21 isoform 9;protein_id=NP_001348955.1;extra_copy_number=0
CM058249.1	Liftoff	CDS	126623453	126623634	.	-	.	ID=cds-NP_001348955.1;Parent=rna-NM_001362026.1;Dbxref=GeneID:74100,GenBank:NP_001348955.1,MGI:MGI:107562;Name=NP_001348955.1;Note=isoform 9 is encoded by transcript variant 36;gbkey=CDS;gene=Arpp21;product=cAMP-regulated phosphoprotein 21 isoform 9;protein_id=NP_001348955.1;extra_copy_number=0
CM058249.1	Liftoff	CDS	126632628	126632855	.	-	.	ID=cds-NP_001348955.1;Parent=rna-NM_001362026.1;Dbxref=GeneID:74100,GenBank:NP_001348955.1,MGI:MGI:107562;Name=NP_001348955.1;Note=isoform 9 is encoded by transcript variant 36;gbkey=CDS;gene=Arpp21;product=cAMP-regulated phosphoprotein 21 isoform 9;protein_id=NP_001348955.1;extra_copy_number=0
CM058249.1	Liftoff	CDS	126639483	126639712	.	-	.	ID=cds-NP_001348955.1;Parent=rna-NM_001362026.1;Dbxref=GeneID:74100,GenBank:NP_001348955.1,MGI:MGI:107562;Name=NP_001348955.1;Note=isoform 9 is encoded by transcript variant 36;gbkey=CDS;gene=Arpp21;product=cAMP-regulated phosphoprotein 21 isoform 9;protein_id=NP_001348955.1;extra_copy_number=0
CM058249.1	Liftoff	CDS	126643599	126643658	.	-	.	ID=cds-NP_001348955.1;Parent=rna-NM_001362026.1;Dbxref=GeneID:74100,GenBank:NP_001348955.1,MGI:MGI:107562;Name=NP_001348955.1;Note=isoform 9 is encoded by transcript variant 36;gbkey=CDS;gene=Arpp21;product=cAMP-regulated phosphoprotein 21 isoform 9;protein_id=NP_001348955.1;extra_copy_number=0
CM058249.1	Liftoff	CDS	126645511	126645548	.	-	.	ID=cds-NP_001348955.1;Parent=rna-NM_001362026.1;Dbxref=GeneID:74100,GenBank:NP_001348955.1,MGI:MGI:107562;Name=NP_001348955.1;Note=isoform 9 is encoded by transcript variant 36;gbkey=CDS;gene=Arpp21;product=cAMP-regulated phosphoprotein 21 isoform 9;protein_id=NP_001348955.1;extra_copy_number=0
CM058249.1	Liftoff	CDS	126651594	126651692	.	-	.	ID=cds-NP_001348955.1;Parent=rna-NM_001362026.1;Dbxref=GeneID:74100,GenBank:NP_001348955.1,MGI:MGI:107562;Name=NP_001348955.1;Note=isoform 9 is encoded by transcript variant 36;gbkey=CDS;gene=Arpp21;product=cAMP-regulated phosphoprotein 21 isoform 9;protein_id=NP_001348955.1;extra_copy_number=0
CM058249.1	Liftoff	CDS	126653866	126653974	.	-	.	ID=cds-NP_001348955.1;Parent=rna-NM_001362026.1;Dbxref=GeneID:74100,GenBank:NP_001348955.1,MGI:MGI:107562;Name=NP_001348955.1;Note=isoform 9 is encoded by transcript variant 36;gbkey=CDS;gene=Arpp21;product=cAMP-regulated phosphoprotein 21 isoform 9;protein_id=NP_001348955.1;extra_copy_number=0
CM058249.1	Liftoff	CDS	126672272	126672412	.	-	.	ID=cds-NP_001348955.1;Parent=rna-NM_001362026.1;Dbxref=GeneID:74100,GenBank:NP_001348955.1,MGI:MGI:107562;Name=NP_001348955.1;Note=isoform 9 is encoded by transcript variant 36;gbkey=CDS;gene=Arpp21;product=cAMP-regulated phosphoprotein 21 isoform 9;protein_id=NP_001348955.1;extra_copy_number=0
CM058249.1	Liftoff	CDS	126673111	126673170	.	-	.	ID=cds-NP_001348955.1;Parent=rna-NM_001362026.1;Dbxref=GeneID:74100,GenBank:NP_001348955.1,MGI:MGI:107562;Name=NP_001348955.1;Note=isoform 9 is encoded by transcript variant 36;gbkey=CDS;gene=Arpp21;product=cAMP-regulated phosphoprotein 21 isoform 9;protein_id=NP_001348955.1;extra_copy_number=0
CM058249.1	Liftoff	CDS	126673835	126673913	.	-	.	ID=cds-NP_001348955.1;Parent=rna-NM_001362026.1;Dbxref=GeneID:74100,GenBank:NP_001348955.1,MGI:MGI:107562;Name=NP_001348955.1;Note=isoform 9 is encoded by transcript variant 36;gbkey=CDS;gene=Arpp21;product=cAMP-regulated phosphoprotein 21 isoform 9;protein_id=NP_001348955.1;extra_copy_number=0
CM058249.1	Liftoff	CDS	126675205	126675349	.	-	.	ID=cds-NP_001348955.1;Parent=rna-NM_001362026.1;Dbxref=GeneID:74100,GenBank:NP_001348955.1,MGI:MGI:107562;Name=NP_001348955.1;Note=isoform 9 is encoded by transcript variant 36;gbkey=CDS;gene=Arpp21;product=cAMP-regulated phosphoprotein 21 isoform 9;protein_id=NP_001348955.1;extra_copy_number=0
CM058249.1	Liftoff	CDS	126679671	126679760	.	-	.	ID=cds-NP_001348955.1;Parent=rna-NM_001362026.1;Dbxref=GeneID:74100,GenBank:NP_001348955.1,MGI:MGI:107562;Name=NP_001348955.1;Note=isoform 9 is encoded by transcript variant 36;gbkey=CDS;gene=Arpp21;product=cAMP-regulated phosphoprotein 21 isoform 9;protein_id=NP_001348955.1;extra_copy_number=0
CM058249.1	Liftoff	CDS	126680445	126680486	.	-	.	ID=cds-NP_001348955.1;Parent=rna-NM_001362026.1;Dbxref=GeneID:74100,GenBank:NP_001348955.1,MGI:MGI:107562;Name=NP_001348955.1;Note=isoform 9 is encoded by transcript variant 36;gbkey=CDS;gene=Arpp21;product=cAMP-regulated phosphoprotein 21 isoform 9;protein_id=NP_001348955.1;extra_copy_number=0
CM058249.1	Liftoff	CDS	126681788	126681913	.	-	.	ID=cds-NP_001348955.1;Parent=rna-NM_001362026.1;Dbxref=GeneID:74100,GenBank:NP_001348955.1,MGI:MGI:107562;Name=NP_001348955.1;Note=isoform 9 is encoded by transcript variant 36;gbkey=CDS;gene=Arpp21;product=cAMP-regulated phosphoprotein 21 isoform 9;protein_id=NP_001348955.1;extra_copy_number=0
CM058249.1	Liftoff	mRNA	126561072	126731029	.	-	.	ID=rna-NM_001362027.1;Parent=gene-Arpp21;Dbxref=GeneID:74100,GenBank:NM_001362027.1,MGI:MGI:107562;Name=NM_001362027.1;gbkey=mRNA;gene=Arpp21;product=cyclic AMP-regulated phosphoprotein%2C 21%2C transcript variant 37;transcript_id=NM_001362027.1;matches_ref_protein=True;valid_ORF=True;extra_copy_number=0
CM058249.1	Liftoff	exon	126561072	126562003	.	-	.	ID=exon-NM_001362027.1-21;Parent=rna-NM_001362027.1;Dbxref=GeneID:74100,GenBank:NM_001362027.1,MGI:MGI:107562;gbkey=mRNA;gene=Arpp21;product=cyclic AMP-regulated phosphoprotein%2C 21%2C transcript variant 37;transcript_id=NM_001362027.1;extra_copy_number=0
CM058249.1	Liftoff	exon	126563142	126563290	.	-	.	ID=exon-NM_001362027.1-20;Parent=rna-NM_001362027.1;Dbxref=GeneID:74100,GenBank:NM_001362027.1,MGI:MGI:107562;gbkey=mRNA;gene=Arpp21;product=cyclic AMP-regulated phosphoprotein%2C 21%2C transcript variant 37;transcript_id=NM_001362027.1;extra_copy_number=0
CM058249.1	Liftoff	exon	126615353	126615479	.	-	.	ID=exon-NM_001362027.1-19;Parent=rna-NM_001362027.1;Dbxref=GeneID:74100,GenBank:NM_001362027.1,MGI:MGI:107562;gbkey=mRNA;gene=Arpp21;product=cyclic AMP-regulated phosphoprotein%2C 21%2C transcript variant 37;transcript_id=NM_001362027.1;extra_copy_number=0
CM058249.1	Liftoff	exon	126620912	126621172	.	-	.	ID=exon-NM_001362027.1-18;Parent=rna-NM_001362027.1;Dbxref=GeneID:74100,GenBank:NM_001362027.1,MGI:MGI:107562;gbkey=mRNA;gene=Arpp21;product=cyclic AMP-regulated phosphoprotein%2C 21%2C transcript variant 37;transcript_id=NM_001362027.1;extra_copy_number=0
CM058249.1	Liftoff	exon	126622609	126622713	.	-	.	ID=exon-NM_001362027.1-17;Parent=rna-NM_001362027.1;Dbxref=GeneID:74100,GenBank:NM_001362027.1,MGI:MGI:107562;gbkey=mRNA;gene=Arpp21;product=cyclic AMP-regulated phosphoprotein%2C 21%2C transcript variant 37;transcript_id=NM_001362027.1;extra_copy_number=0
CM058249.1	Liftoff	exon	126623453	126623634	.	-	.	ID=exon-NM_001362027.1-16;Parent=rna-NM_001362027.1;Dbxref=GeneID:74100,GenBank:NM_001362027.1,MGI:MGI:107562;gbkey=mRNA;gene=Arpp21;product=cyclic AMP-regulated phosphoprotein%2C 21%2C transcript variant 37;transcript_id=NM_001362027.1;extra_copy_number=0
CM058249.1	Liftoff	exon	126632628	126632855	.	-	.	ID=exon-NM_001362027.1-15;Parent=rna-NM_001362027.1;Dbxref=GeneID:74100,GenBank:NM_001362027.1,MGI:MGI:107562;gbkey=mRNA;gene=Arpp21;product=cyclic AMP-regulated phosphoprotein%2C 21%2C transcript variant 37;transcript_id=NM_001362027.1;extra_copy_number=0
CM058249.1	Liftoff	exon	126639483	126639712	.	-	.	ID=exon-NM_001362027.1-14;Parent=rna-NM_001362027.1;Dbxref=GeneID:74100,GenBank:NM_001362027.1,MGI:MGI:107562;gbkey=mRNA;gene=Arpp21;product=cyclic AMP-regulated phosphoprotein%2C 21%2C transcript variant 37;transcript_id=NM_001362027.1;extra_copy_number=0
CM058249.1	Liftoff	exon	126643599	126643655	.	-	.	ID=exon-NM_001362027.1-13;Parent=rna-NM_001362027.1;Dbxref=GeneID:74100,GenBank:NM_001362027.1,MGI:MGI:107562;gbkey=mRNA;gene=Arpp21;product=cyclic AMP-regulated phosphoprotein%2C 21%2C transcript variant 37;transcript_id=NM_001362027.1;extra_copy_number=0
CM058249.1	Liftoff	exon	126645511	126645548	.	-	.	ID=exon-NM_001362027.1-12;Parent=rna-NM_001362027.1;Dbxref=GeneID:74100,GenBank:NM_001362027.1,MGI:MGI:107562;gbkey=mRNA;gene=Arpp21;product=cyclic AMP-regulated phosphoprotein%2C 21%2C transcript variant 37;transcript_id=NM_001362027.1;extra_copy_number=0
CM058249.1	Liftoff	exon	126651594	126651692	.	-	.	ID=exon-NM_001362027.1-11;Parent=rna-NM_001362027.1;Dbxref=GeneID:74100,GenBank:NM_001362027.1,MGI:MGI:107562;gbkey=mRNA;gene=Arpp21;product=cyclic AMP-regulated phosphoprotein%2C 21%2C transcript variant 37;transcript_id=NM_001362027.1;extra_copy_number=0
CM058249.1	Liftoff	exon	126653866	126653974	.	-	.	ID=exon-NM_001362027.1-10;Parent=rna-NM_001362027.1;Dbxref=GeneID:74100,GenBank:NM_001362027.1,MGI:MGI:107562;gbkey=mRNA;gene=Arpp21;product=cyclic AMP-regulated phosphoprotein%2C 21%2C transcript variant 37;transcript_id=NM_001362027.1;extra_copy_number=0
CM058249.1	Liftoff	exon	126672272	126672412	.	-	.	ID=exon-NM_001362027.1-9;Parent=rna-NM_001362027.1;Dbxref=GeneID:74100,GenBank:NM_001362027.1,MGI:MGI:107562;gbkey=mRNA;gene=Arpp21;product=cyclic AMP-regulated phosphoprotein%2C 21%2C transcript variant 37;transcript_id=NM_001362027.1;extra_copy_number=0
CM058249.1	Liftoff	exon	126673111	126673170	.	-	.	ID=exon-NM_001362027.1-8;Parent=rna-NM_001362027.1;Dbxref=GeneID:74100,GenBank:NM_001362027.1,MGI:MGI:107562;gbkey=mRNA;gene=Arpp21;product=cyclic AMP-regulated phosphoprotein%2C 21%2C transcript variant 37;transcript_id=NM_001362027.1;extra_copy_number=0
CM058249.1	Liftoff	exon	126673835	126673913	.	-	.	ID=exon-NM_001362027.1-7;Parent=rna-NM_001362027.1;Dbxref=GeneID:74100,GenBank:NM_001362027.1,MGI:MGI:107562;gbkey=mRNA;gene=Arpp21;product=cyclic AMP-regulated phosphoprotein%2C 21%2C transcript variant 37;transcript_id=NM_001362027.1;extra_copy_number=0
CM058249.1	Liftoff	exon	126675205	126675349	.	-	.	ID=exon-NM_001362027.1-6;Parent=rna-NM_001362027.1;Dbxref=GeneID:74100,GenBank:NM_001362027.1,MGI:MGI:107562;gbkey=mRNA;gene=Arpp21;product=cyclic AMP-regulated phosphoprotein%2C 21%2C transcript variant 37;transcript_id=NM_001362027.1;extra_copy_number=0
CM058249.1	Liftoff	exon	126679671	126679760	.	-	.	ID=exon-NM_001362027.1-5;Parent=rna-NM_001362027.1;Dbxref=GeneID:74100,GenBank:NM_001362027.1,MGI:MGI:107562;gbkey=mRNA;gene=Arpp21;product=cyclic AMP-regulated phosphoprotein%2C 21%2C transcript variant 37;transcript_id=NM_001362027.1;extra_copy_number=0
CM058249.1	Liftoff	exon	126680445	126680486	.	-	.	ID=exon-NM_001362027.1-4;Parent=rna-NM_001362027.1;Dbxref=GeneID:74100,GenBank:NM_001362027.1,MGI:MGI:107562;gbkey=mRNA;gene=Arpp21;product=cyclic AMP-regulated phosphoprotein%2C 21%2C transcript variant 37;transcript_id=NM_001362027.1;extra_copy_number=0
CM058249.1	Liftoff	exon	126681788	126681948	.	-	.	ID=exon-NM_001362027.1-3;Parent=rna-NM_001362027.1;Dbxref=GeneID:74100,GenBank:NM_001362027.1,MGI:MGI:107562;gbkey=mRNA;gene=Arpp21;product=cyclic AMP-regulated phosphoprotein%2C 21%2C transcript variant 37;transcript_id=NM_001362027.1;extra_copy_number=0
CM058249.1	Liftoff	exon	126683770	126683946	.	-	.	ID=exon-NM_001362027.1-2;Parent=rna-NM_001362027.1;Dbxref=GeneID:74100,GenBank:NM_001362027.1,MGI:MGI:107562;gbkey=mRNA;gene=Arpp21;product=cyclic AMP-regulated phosphoprotein%2C 21%2C transcript variant 37;transcript_id=NM_001362027.1;extra_copy_number=0
CM058249.1	Liftoff	exon	126730498	126731029	.	-	.	ID=exon-NM_001362027.1-1;Parent=rna-NM_001362027.1;Dbxref=GeneID:74100,GenBank:NM_001362027.1,MGI:MGI:107562;gbkey=mRNA;gene=Arpp21;product=cyclic AMP-regulated phosphoprotein%2C 21%2C transcript variant 37;transcript_id=NM_001362027.1;extra_copy_number=0
CM058249.1	Liftoff	CDS	126561746	126562003	.	-	.	ID=cds-NP_001348956.1;Parent=rna-NM_001362027.1;Dbxref=GeneID:74100,GenBank:NP_001348956.1,MGI:MGI:107562;Name=NP_001348956.1;Note=isoform 10 is encoded by transcript variant 37;gbkey=CDS;gene=Arpp21;product=cAMP-regulated phosphoprotein 21 isoform 10;protein_id=NP_001348956.1;extra_copy_number=0
CM058249.1	Liftoff	CDS	126563142	126563290	.	-	.	ID=cds-NP_001348956.1;Parent=rna-NM_001362027.1;Dbxref=GeneID:74100,GenBank:NP_001348956.1,MGI:MGI:107562;Name=NP_001348956.1;Note=isoform 10 is encoded by transcript variant 37;gbkey=CDS;gene=Arpp21;product=cAMP-regulated phosphoprotein 21 isoform 10;protein_id=NP_001348956.1;extra_copy_number=0
CM058249.1	Liftoff	CDS	126615353	126615479	.	-	.	ID=cds-NP_001348956.1;Parent=rna-NM_001362027.1;Dbxref=GeneID:74100,GenBank:NP_001348956.1,MGI:MGI:107562;Name=NP_001348956.1;Note=isoform 10 is encoded by transcript variant 37;gbkey=CDS;gene=Arpp21;product=cAMP-regulated phosphoprotein 21 isoform 10;protein_id=NP_001348956.1;extra_copy_number=0
CM058249.1	Liftoff	CDS	126620912	126621172	.	-	.	ID=cds-NP_001348956.1;Parent=rna-NM_001362027.1;Dbxref=GeneID:74100,GenBank:NP_001348956.1,MGI:MGI:107562;Name=NP_001348956.1;Note=isoform 10 is encoded by transcript variant 37;gbkey=CDS;gene=Arpp21;product=cAMP-regulated phosphoprotein 21 isoform 10;protein_id=NP_001348956.1;extra_copy_number=0
CM058249.1	Liftoff	CDS	126622609	126622713	.	-	.	ID=cds-NP_001348956.1;Parent=rna-NM_001362027.1;Dbxref=GeneID:74100,GenBank:NP_001348956.1,MGI:MGI:107562;Name=NP_001348956.1;Note=isoform 10 is encoded by transcript variant 37;gbkey=CDS;gene=Arpp21;product=cAMP-regulated phosphoprotein 21 isoform 10;protein_id=NP_001348956.1;extra_copy_number=0
CM058249.1	Liftoff	CDS	126623453	126623634	.	-	.	ID=cds-NP_001348956.1;Parent=rna-NM_001362027.1;Dbxref=GeneID:74100,GenBank:NP_001348956.1,MGI:MGI:107562;Name=NP_001348956.1;Note=isoform 10 is encoded by transcript variant 37;gbkey=CDS;gene=Arpp21;product=cAMP-regulated phosphoprotein 21 isoform 10;protein_id=NP_001348956.1;extra_copy_number=0
CM058249.1	Liftoff	CDS	126632628	126632855	.	-	.	ID=cds-NP_001348956.1;Parent=rna-NM_001362027.1;Dbxref=GeneID:74100,GenBank:NP_001348956.1,MGI:MGI:107562;Name=NP_001348956.1;Note=isoform 10 is encoded by transcript variant 37;gbkey=CDS;gene=Arpp21;product=cAMP-regulated phosphoprotein 21 isoform 10;protein_id=NP_001348956.1;extra_copy_number=0
CM058249.1	Liftoff	CDS	126639483	126639712	.	-	.	ID=cds-NP_001348956.1;Parent=rna-NM_001362027.1;Dbxref=GeneID:74100,GenBank:NP_001348956.1,MGI:MGI:107562;Name=NP_001348956.1;Note=isoform 10 is encoded by transcript variant 37;gbkey=CDS;gene=Arpp21;product=cAMP-regulated phosphoprotein 21 isoform 10;protein_id=NP_001348956.1;extra_copy_number=0
CM058249.1	Liftoff	CDS	126643599	126643655	.	-	.	ID=cds-NP_001348956.1;Parent=rna-NM_001362027.1;Dbxref=GeneID:74100,GenBank:NP_001348956.1,MGI:MGI:107562;Name=NP_001348956.1;Note=isoform 10 is encoded by transcript variant 37;gbkey=CDS;gene=Arpp21;product=cAMP-regulated phosphoprotein 21 isoform 10;protein_id=NP_001348956.1;extra_copy_number=0
CM058249.1	Liftoff	CDS	126645511	126645548	.	-	.	ID=cds-NP_001348956.1;Parent=rna-NM_001362027.1;Dbxref=GeneID:74100,GenBank:NP_001348956.1,MGI:MGI:107562;Name=NP_001348956.1;Note=isoform 10 is encoded by transcript variant 37;gbkey=CDS;gene=Arpp21;product=cAMP-regulated phosphoprotein 21 isoform 10;protein_id=NP_001348956.1;extra_copy_number=0
CM058249.1	Liftoff	CDS	126651594	126651692	.	-	.	ID=cds-NP_001348956.1;Parent=rna-NM_001362027.1;Dbxref=GeneID:74100,GenBank:NP_001348956.1,MGI:MGI:107562;Name=NP_001348956.1;Note=isoform 10 is encoded by transcript variant 37;gbkey=CDS;gene=Arpp21;product=cAMP-regulated phosphoprotein 21 isoform 10;protein_id=NP_001348956.1;extra_copy_number=0
CM058249.1	Liftoff	CDS	126653866	126653974	.	-	.	ID=cds-NP_001348956.1;Parent=rna-NM_001362027.1;Dbxref=GeneID:74100,GenBank:NP_001348956.1,MGI:MGI:107562;Name=NP_001348956.1;Note=isoform 10 is encoded by transcript variant 37;gbkey=CDS;gene=Arpp21;product=cAMP-regulated phosphoprotein 21 isoform 10;protein_id=NP_001348956.1;extra_copy_number=0
CM058249.1	Liftoff	CDS	126672272	126672412	.	-	.	ID=cds-NP_001348956.1;Parent=rna-NM_001362027.1;Dbxref=GeneID:74100,GenBank:NP_001348956.1,MGI:MGI:107562;Name=NP_001348956.1;Note=isoform 10 is encoded by transcript variant 37;gbkey=CDS;gene=Arpp21;product=cAMP-regulated phosphoprotein 21 isoform 10;protein_id=NP_001348956.1;extra_copy_number=0
CM058249.1	Liftoff	CDS	126673111	126673170	.	-	.	ID=cds-NP_001348956.1;Parent=rna-NM_001362027.1;Dbxref=GeneID:74100,GenBank:NP_001348956.1,MGI:MGI:107562;Name=NP_001348956.1;Note=isoform 10 is encoded by transcript variant 37;gbkey=CDS;gene=Arpp21;product=cAMP-regulated phosphoprotein 21 isoform 10;protein_id=NP_001348956.1;extra_copy_number=0
CM058249.1	Liftoff	CDS	126673835	126673913	.	-	.	ID=cds-NP_001348956.1;Parent=rna-NM_001362027.1;Dbxref=GeneID:74100,GenBank:NP_001348956.1,MGI:MGI:107562;Name=NP_001348956.1;Note=isoform 10 is encoded by transcript variant 37;gbkey=CDS;gene=Arpp21;product=cAMP-regulated phosphoprotein 21 isoform 10;protein_id=NP_001348956.1;extra_copy_number=0
CM058249.1	Liftoff	CDS	126675205	126675349	.	-	.	ID=cds-NP_001348956.1;Parent=rna-NM_001362027.1;Dbxref=GeneID:74100,GenBank:NP_001348956.1,MGI:MGI:107562;Name=NP_001348956.1;Note=isoform 10 is encoded by transcript variant 37;gbkey=CDS;gene=Arpp21;product=cAMP-regulated phosphoprotein 21 isoform 10;protein_id=NP_001348956.1;extra_copy_number=0
CM058249.1	Liftoff	CDS	126679671	126679760	.	-	.	ID=cds-NP_001348956.1;Parent=rna-NM_001362027.1;Dbxref=GeneID:74100,GenBank:NP_001348956.1,MGI:MGI:107562;Name=NP_001348956.1;Note=isoform 10 is encoded by transcript variant 37;gbkey=CDS;gene=Arpp21;product=cAMP-regulated phosphoprotein 21 isoform 10;protein_id=NP_001348956.1;extra_copy_number=0
CM058249.1	Liftoff	CDS	126680445	126680486	.	-	.	ID=cds-NP_001348956.1;Parent=rna-NM_001362027.1;Dbxref=GeneID:74100,GenBank:NP_001348956.1,MGI:MGI:107562;Name=NP_001348956.1;Note=isoform 10 is encoded by transcript variant 37;gbkey=CDS;gene=Arpp21;product=cAMP-regulated phosphoprotein 21 isoform 10;protein_id=NP_001348956.1;extra_copy_number=0
CM058249.1	Liftoff	CDS	126681788	126681913	.	-	.	ID=cds-NP_001348956.1;Parent=rna-NM_001362027.1;Dbxref=GeneID:74100,GenBank:NP_001348956.1,MGI:MGI:107562;Name=NP_001348956.1;Note=isoform 10 is encoded by transcript variant 37;gbkey=CDS;gene=Arpp21;product=cAMP-regulated phosphoprotein 21 isoform 10;protein_id=NP_001348956.1;extra_copy_number=0
CM058249.1	Liftoff	mRNA	126561072	126729500	.	-	.	ID=rna-NM_001362028.1;Parent=gene-Arpp21;Dbxref=GeneID:74100,GenBank:NM_001362028.1,MGI:MGI:107562;Name=NM_001362028.1;gbkey=mRNA;gene=Arpp21;product=cyclic AMP-regulated phosphoprotein%2C 21%2C transcript variant 38;transcript_id=NM_001362028.1;matches_ref_protein=True;valid_ORF=True;extra_copy_number=0
CM058249.1	Liftoff	exon	126561072	126562003	.	-	.	ID=exon-NM_001362028.1-20;Parent=rna-NM_001362028.1;Dbxref=GeneID:74100,GenBank:NM_001362028.1,MGI:MGI:107562;gbkey=mRNA;gene=Arpp21;product=cyclic AMP-regulated phosphoprotein%2C 21%2C transcript variant 38;transcript_id=NM_001362028.1;extra_copy_number=0
CM058249.1	Liftoff	exon	126563142	126563290	.	-	.	ID=exon-NM_001362028.1-19;Parent=rna-NM_001362028.1;Dbxref=GeneID:74100,GenBank:NM_001362028.1,MGI:MGI:107562;gbkey=mRNA;gene=Arpp21;product=cyclic AMP-regulated phosphoprotein%2C 21%2C transcript variant 38;transcript_id=NM_001362028.1;extra_copy_number=0
CM058249.1	Liftoff	exon	126615353	126615479	.	-	.	ID=exon-NM_001362028.1-18;Parent=rna-NM_001362028.1;Dbxref=GeneID:74100,GenBank:NM_001362028.1,MGI:MGI:107562;gbkey=mRNA;gene=Arpp21;product=cyclic AMP-regulated phosphoprotein%2C 21%2C transcript variant 38;transcript_id=NM_001362028.1;extra_copy_number=0
CM058249.1	Liftoff	exon	126620912	126621172	.	-	.	ID=exon-NM_001362028.1-17;Parent=rna-NM_001362028.1;Dbxref=GeneID:74100,GenBank:NM_001362028.1,MGI:MGI:107562;gbkey=mRNA;gene=Arpp21;product=cyclic AMP-regulated phosphoprotein%2C 21%2C transcript variant 38;transcript_id=NM_001362028.1;extra_copy_number=0
CM058249.1	Liftoff	exon	126622609	126622713	.	-	.	ID=exon-NM_001362028.1-16;Parent=rna-NM_001362028.1;Dbxref=GeneID:74100,GenBank:NM_001362028.1,MGI:MGI:107562;gbkey=mRNA;gene=Arpp21;product=cyclic AMP-regulated phosphoprotein%2C 21%2C transcript variant 38;transcript_id=NM_001362028.1;extra_copy_number=0
CM058249.1	Liftoff	exon	126623453	126623634	.	-	.	ID=exon-NM_001362028.1-15;Parent=rna-NM_001362028.1;Dbxref=GeneID:74100,GenBank:NM_001362028.1,MGI:MGI:107562;gbkey=mRNA;gene=Arpp21;product=cyclic AMP-regulated phosphoprotein%2C 21%2C transcript variant 38;transcript_id=NM_001362028.1;extra_copy_number=0
CM058249.1	Liftoff	exon	126632628	126632855	.	-	.	ID=exon-NM_001362028.1-14;Parent=rna-NM_001362028.1;Dbxref=GeneID:74100,GenBank:NM_001362028.1,MGI:MGI:107562;gbkey=mRNA;gene=Arpp21;product=cyclic AMP-regulated phosphoprotein%2C 21%2C transcript variant 38;transcript_id=NM_001362028.1;extra_copy_number=0
CM058249.1	Liftoff	exon	126639483	126639712	.	-	.	ID=exon-NM_001362028.1-13;Parent=rna-NM_001362028.1;Dbxref=GeneID:74100,GenBank:NM_001362028.1,MGI:MGI:107562;gbkey=mRNA;gene=Arpp21;product=cyclic AMP-regulated phosphoprotein%2C 21%2C transcript variant 38;transcript_id=NM_001362028.1;extra_copy_number=0
CM058249.1	Liftoff	exon	126645511	126645548	.	-	.	ID=exon-NM_001362028.1-12;Parent=rna-NM_001362028.1;Dbxref=GeneID:74100,GenBank:NM_001362028.1,MGI:MGI:107562;gbkey=mRNA;gene=Arpp21;product=cyclic AMP-regulated phosphoprotein%2C 21%2C transcript variant 38;transcript_id=NM_001362028.1;extra_copy_number=0
CM058249.1	Liftoff	exon	126651594	126651695	.	-	.	ID=exon-NM_001362028.1-11;Parent=rna-NM_001362028.1;Dbxref=GeneID:74100,GenBank:NM_001362028.1,MGI:MGI:107562;gbkey=mRNA;gene=Arpp21;product=cyclic AMP-regulated phosphoprotein%2C 21%2C transcript variant 38;transcript_id=NM_001362028.1;extra_copy_number=0
CM058249.1	Liftoff	exon	126653866	126653974	.	-	.	ID=exon-NM_001362028.1-10;Parent=rna-NM_001362028.1;Dbxref=GeneID:74100,GenBank:NM_001362028.1,MGI:MGI:107562;gbkey=mRNA;gene=Arpp21;product=cyclic AMP-regulated phosphoprotein%2C 21%2C transcript variant 38;transcript_id=NM_001362028.1;extra_copy_number=0
CM058249.1	Liftoff	exon	126672272	126672412	.	-	.	ID=exon-NM_001362028.1-9;Parent=rna-NM_001362028.1;Dbxref=GeneID:74100,GenBank:NM_001362028.1,MGI:MGI:107562;gbkey=mRNA;gene=Arpp21;product=cyclic AMP-regulated phosphoprotein%2C 21%2C transcript variant 38;transcript_id=NM_001362028.1;extra_copy_number=0
CM058249.1	Liftoff	exon	126673111	126673170	.	-	.	ID=exon-NM_001362028.1-8;Parent=rna-NM_001362028.1;Dbxref=GeneID:74100,GenBank:NM_001362028.1,MGI:MGI:107562;gbkey=mRNA;gene=Arpp21;product=cyclic AMP-regulated phosphoprotein%2C 21%2C transcript variant 38;transcript_id=NM_001362028.1;extra_copy_number=0
CM058249.1	Liftoff	exon	126673835	126673913	.	-	.	ID=exon-NM_001362028.1-7;Parent=rna-NM_001362028.1;Dbxref=GeneID:74100,GenBank:NM_001362028.1,MGI:MGI:107562;gbkey=mRNA;gene=Arpp21;product=cyclic AMP-regulated phosphoprotein%2C 21%2C transcript variant 38;transcript_id=NM_001362028.1;extra_copy_number=0
CM058249.1	Liftoff	exon	126675205	126675349	.	-	.	ID=exon-NM_001362028.1-6;Parent=rna-NM_001362028.1;Dbxref=GeneID:74100,GenBank:NM_001362028.1,MGI:MGI:107562;gbkey=mRNA;gene=Arpp21;product=cyclic AMP-regulated phosphoprotein%2C 21%2C transcript variant 38;transcript_id=NM_001362028.1;extra_copy_number=0
CM058249.1	Liftoff	exon	126679671	126679760	.	-	.	ID=exon-NM_001362028.1-5;Parent=rna-NM_001362028.1;Dbxref=GeneID:74100,GenBank:NM_001362028.1,MGI:MGI:107562;gbkey=mRNA;gene=Arpp21;product=cyclic AMP-regulated phosphoprotein%2C 21%2C transcript variant 38;transcript_id=NM_001362028.1;extra_copy_number=0
CM058249.1	Liftoff	exon	126680445	126680486	.	-	.	ID=exon-NM_001362028.1-4;Parent=rna-NM_001362028.1;Dbxref=GeneID:74100,GenBank:NM_001362028.1,MGI:MGI:107562;gbkey=mRNA;gene=Arpp21;product=cyclic AMP-regulated phosphoprotein%2C 21%2C transcript variant 38;transcript_id=NM_001362028.1;extra_copy_number=0
CM058249.1	Liftoff	exon	126681788	126681948	.	-	.	ID=exon-NM_001362028.1-3;Parent=rna-NM_001362028.1;Dbxref=GeneID:74100,GenBank:NM_001362028.1,MGI:MGI:107562;gbkey=mRNA;gene=Arpp21;product=cyclic AMP-regulated phosphoprotein%2C 21%2C transcript variant 38;transcript_id=NM_001362028.1;extra_copy_number=0
CM058249.1	Liftoff	exon	126683770	126683946	.	-	.	ID=exon-NM_001362028.1-2;Parent=rna-NM_001362028.1;Dbxref=GeneID:74100,GenBank:NM_001362028.1,MGI:MGI:107562;gbkey=mRNA;gene=Arpp21;product=cyclic AMP-regulated phosphoprotein%2C 21%2C transcript variant 38;transcript_id=NM_001362028.1;extra_copy_number=0
CM058249.1	Liftoff	exon	126729280	126729500	.	-	.	ID=exon-NM_001362028.1-1;Parent=rna-NM_001362028.1;Dbxref=GeneID:74100,GenBank:NM_001362028.1,MGI:MGI:107562;gbkey=mRNA;gene=Arpp21;product=cyclic AMP-regulated phosphoprotein%2C 21%2C transcript variant 38;transcript_id=NM_001362028.1;extra_copy_number=0
CM058249.1	Liftoff	CDS	126561746	126562003	.	-	.	ID=cds-NP_001348957.1;Parent=rna-NM_001362028.1;Dbxref=GeneID:74100,GenBank:NP_001348957.1,MGI:MGI:107562;Name=NP_001348957.1;Note=isoform 11 is encoded by transcript variant 38;gbkey=CDS;gene=Arpp21;product=cAMP-regulated phosphoprotein 21 isoform 11;protein_id=NP_001348957.1;extra_copy_number=0
CM058249.1	Liftoff	CDS	126563142	126563290	.	-	.	ID=cds-NP_001348957.1;Parent=rna-NM_001362028.1;Dbxref=GeneID:74100,GenBank:NP_001348957.1,MGI:MGI:107562;Name=NP_001348957.1;Note=isoform 11 is encoded by transcript variant 38;gbkey=CDS;gene=Arpp21;product=cAMP-regulated phosphoprotein 21 isoform 11;protein_id=NP_001348957.1;extra_copy_number=0
CM058249.1	Liftoff	CDS	126615353	126615479	.	-	.	ID=cds-NP_001348957.1;Parent=rna-NM_001362028.1;Dbxref=GeneID:74100,GenBank:NP_001348957.1,MGI:MGI:107562;Name=NP_001348957.1;Note=isoform 11 is encoded by transcript variant 38;gbkey=CDS;gene=Arpp21;product=cAMP-regulated phosphoprotein 21 isoform 11;protein_id=NP_001348957.1;extra_copy_number=0
CM058249.1	Liftoff	CDS	126620912	126621172	.	-	.	ID=cds-NP_001348957.1;Parent=rna-NM_001362028.1;Dbxref=GeneID:74100,GenBank:NP_001348957.1,MGI:MGI:107562;Name=NP_001348957.1;Note=isoform 11 is encoded by transcript variant 38;gbkey=CDS;gene=Arpp21;product=cAMP-regulated phosphoprotein 21 isoform 11;protein_id=NP_001348957.1;extra_copy_number=0
CM058249.1	Liftoff	CDS	126622609	126622713	.	-	.	ID=cds-NP_001348957.1;Parent=rna-NM_001362028.1;Dbxref=GeneID:74100,GenBank:NP_001348957.1,MGI:MGI:107562;Name=NP_001348957.1;Note=isoform 11 is encoded by transcript variant 38;gbkey=CDS;gene=Arpp21;product=cAMP-regulated phosphoprotein 21 isoform 11;protein_id=NP_001348957.1;extra_copy_number=0
CM058249.1	Liftoff	CDS	126623453	126623634	.	-	.	ID=cds-NP_001348957.1;Parent=rna-NM_001362028.1;Dbxref=GeneID:74100,GenBank:NP_001348957.1,MGI:MGI:107562;Name=NP_001348957.1;Note=isoform 11 is encoded by transcript variant 38;gbkey=CDS;gene=Arpp21;product=cAMP-regulated phosphoprotein 21 isoform 11;protein_id=NP_001348957.1;extra_copy_number=0
CM058249.1	Liftoff	CDS	126632628	126632855	.	-	.	ID=cds-NP_001348957.1;Parent=rna-NM_001362028.1;Dbxref=GeneID:74100,GenBank:NP_001348957.1,MGI:MGI:107562;Name=NP_001348957.1;Note=isoform 11 is encoded by transcript variant 38;gbkey=CDS;gene=Arpp21;product=cAMP-regulated phosphoprotein 21 isoform 11;protein_id=NP_001348957.1;extra_copy_number=0
CM058249.1	Liftoff	CDS	126639483	126639712	.	-	.	ID=cds-NP_001348957.1;Parent=rna-NM_001362028.1;Dbxref=GeneID:74100,GenBank:NP_001348957.1,MGI:MGI:107562;Name=NP_001348957.1;Note=isoform 11 is encoded by transcript variant 38;gbkey=CDS;gene=Arpp21;product=cAMP-regulated phosphoprotein 21 isoform 11;protein_id=NP_001348957.1;extra_copy_number=0
CM058249.1	Liftoff	CDS	126645511	126645548	.	-	.	ID=cds-NP_001348957.1;Parent=rna-NM_001362028.1;Dbxref=GeneID:74100,GenBank:NP_001348957.1,MGI:MGI:107562;Name=NP_001348957.1;Note=isoform 11 is encoded by transcript variant 38;gbkey=CDS;gene=Arpp21;product=cAMP-regulated phosphoprotein 21 isoform 11;protein_id=NP_001348957.1;extra_copy_number=0
CM058249.1	Liftoff	CDS	126651594	126651695	.	-	.	ID=cds-NP_001348957.1;Parent=rna-NM_001362028.1;Dbxref=GeneID:74100,GenBank:NP_001348957.1,MGI:MGI:107562;Name=NP_001348957.1;Note=isoform 11 is encoded by transcript variant 38;gbkey=CDS;gene=Arpp21;product=cAMP-regulated phosphoprotein 21 isoform 11;protein_id=NP_001348957.1;extra_copy_number=0
CM058249.1	Liftoff	CDS	126653866	126653974	.	-	.	ID=cds-NP_001348957.1;Parent=rna-NM_001362028.1;Dbxref=GeneID:74100,GenBank:NP_001348957.1,MGI:MGI:107562;Name=NP_001348957.1;Note=isoform 11 is encoded by transcript variant 38;gbkey=CDS;gene=Arpp21;product=cAMP-regulated phosphoprotein 21 isoform 11;protein_id=NP_001348957.1;extra_copy_number=0
CM058249.1	Liftoff	CDS	126672272	126672412	.	-	.	ID=cds-NP_001348957.1;Parent=rna-NM_001362028.1;Dbxref=GeneID:74100,GenBank:NP_001348957.1,MGI:MGI:107562;Name=NP_001348957.1;Note=isoform 11 is encoded by transcript variant 38;gbkey=CDS;gene=Arpp21;product=cAMP-regulated phosphoprotein 21 isoform 11;protein_id=NP_001348957.1;extra_copy_number=0
CM058249.1	Liftoff	CDS	126673111	126673170	.	-	.	ID=cds-NP_001348957.1;Parent=rna-NM_001362028.1;Dbxref=GeneID:74100,GenBank:NP_001348957.1,MGI:MGI:107562;Name=NP_001348957.1;Note=isoform 11 is encoded by transcript variant 38;gbkey=CDS;gene=Arpp21;product=cAMP-regulated phosphoprotein 21 isoform 11;protein_id=NP_001348957.1;extra_copy_number=0
CM058249.1	Liftoff	CDS	126673835	126673913	.	-	.	ID=cds-NP_001348957.1;Parent=rna-NM_001362028.1;Dbxref=GeneID:74100,GenBank:NP_001348957.1,MGI:MGI:107562;Name=NP_001348957.1;Note=isoform 11 is encoded by transcript variant 38;gbkey=CDS;gene=Arpp21;product=cAMP-regulated phosphoprotein 21 isoform 11;protein_id=NP_001348957.1;extra_copy_number=0
CM058249.1	Liftoff	CDS	126675205	126675349	.	-	.	ID=cds-NP_001348957.1;Parent=rna-NM_001362028.1;Dbxref=GeneID:74100,GenBank:NP_001348957.1,MGI:MGI:107562;Name=NP_001348957.1;Note=isoform 11 is encoded by transcript variant 38;gbkey=CDS;gene=Arpp21;product=cAMP-regulated phosphoprotein 21 isoform 11;protein_id=NP_001348957.1;extra_copy_number=0
CM058249.1	Liftoff	CDS	126679671	126679760	.	-	.	ID=cds-NP_001348957.1;Parent=rna-NM_001362028.1;Dbxref=GeneID:74100,GenBank:NP_001348957.1,MGI:MGI:107562;Name=NP_001348957.1;Note=isoform 11 is encoded by transcript variant 38;gbkey=CDS;gene=Arpp21;product=cAMP-regulated phosphoprotein 21 isoform 11;protein_id=NP_001348957.1;extra_copy_number=0
CM058249.1	Liftoff	CDS	126680445	126680486	.	-	.	ID=cds-NP_001348957.1;Parent=rna-NM_001362028.1;Dbxref=GeneID:74100,GenBank:NP_001348957.1,MGI:MGI:107562;Name=NP_001348957.1;Note=isoform 11 is encoded by transcript variant 38;gbkey=CDS;gene=Arpp21;product=cAMP-regulated phosphoprotein 21 isoform 11;protein_id=NP_001348957.1;extra_copy_number=0
CM058249.1	Liftoff	CDS	126681788	126681913	.	-	.	ID=cds-NP_001348957.1;Parent=rna-NM_001362028.1;Dbxref=GeneID:74100,GenBank:NP_001348957.1,MGI:MGI:107562;Name=NP_001348957.1;Note=isoform 11 is encoded by transcript variant 38;gbkey=CDS;gene=Arpp21;product=cAMP-regulated phosphoprotein 21 isoform 11;protein_id=NP_001348957.1;extra_copy_number=0
CM058249.1	Liftoff	mRNA	126561072	126727364	.	-	.	ID=rna-NM_001362029.1;Parent=gene-Arpp21;Dbxref=GeneID:74100,GenBank:NM_001362029.1,MGI:MGI:107562;Name=NM_001362029.1;gbkey=mRNA;gene=Arpp21;product=cyclic AMP-regulated phosphoprotein%2C 21%2C transcript variant 39;transcript_id=NM_001362029.1;matches_ref_protein=True;valid_ORF=True;extra_copy_number=0
CM058249.1	Liftoff	exon	126561072	126562003	.	-	.	ID=exon-NM_001362029.1-20;Parent=rna-NM_001362029.1;Dbxref=GeneID:74100,GenBank:NM_001362029.1,MGI:MGI:107562;gbkey=mRNA;gene=Arpp21;product=cyclic AMP-regulated phosphoprotein%2C 21%2C transcript variant 39;transcript_id=NM_001362029.1;extra_copy_number=0
CM058249.1	Liftoff	exon	126563142	126563290	.	-	.	ID=exon-NM_001362029.1-19;Parent=rna-NM_001362029.1;Dbxref=GeneID:74100,GenBank:NM_001362029.1,MGI:MGI:107562;gbkey=mRNA;gene=Arpp21;product=cyclic AMP-regulated phosphoprotein%2C 21%2C transcript variant 39;transcript_id=NM_001362029.1;extra_copy_number=0
CM058249.1	Liftoff	exon	126615353	126615479	.	-	.	ID=exon-NM_001362029.1-18;Parent=rna-NM_001362029.1;Dbxref=GeneID:74100,GenBank:NM_001362029.1,MGI:MGI:107562;gbkey=mRNA;gene=Arpp21;product=cyclic AMP-regulated phosphoprotein%2C 21%2C transcript variant 39;transcript_id=NM_001362029.1;extra_copy_number=0
CM058249.1	Liftoff	exon	126620912	126621172	.	-	.	ID=exon-NM_001362029.1-17;Parent=rna-NM_001362029.1;Dbxref=GeneID:74100,GenBank:NM_001362029.1,MGI:MGI:107562;gbkey=mRNA;gene=Arpp21;product=cyclic AMP-regulated phosphoprotein%2C 21%2C transcript variant 39;transcript_id=NM_001362029.1;extra_copy_number=0
CM058249.1	Liftoff	exon	126622609	126622713	.	-	.	ID=exon-NM_001362029.1-16;Parent=rna-NM_001362029.1;Dbxref=GeneID:74100,GenBank:NM_001362029.1,MGI:MGI:107562;gbkey=mRNA;gene=Arpp21;product=cyclic AMP-regulated phosphoprotein%2C 21%2C transcript variant 39;transcript_id=NM_001362029.1;extra_copy_number=0
CM058249.1	Liftoff	exon	126623453	126623634	.	-	.	ID=exon-NM_001362029.1-15;Parent=rna-NM_001362029.1;Dbxref=GeneID:74100,GenBank:NM_001362029.1,MGI:MGI:107562;gbkey=mRNA;gene=Arpp21;product=cyclic AMP-regulated phosphoprotein%2C 21%2C transcript variant 39;transcript_id=NM_001362029.1;extra_copy_number=0
CM058249.1	Liftoff	exon	126632628	126632855	.	-	.	ID=exon-NM_001362029.1-14;Parent=rna-NM_001362029.1;Dbxref=GeneID:74100,GenBank:NM_001362029.1,MGI:MGI:107562;gbkey=mRNA;gene=Arpp21;product=cyclic AMP-regulated phosphoprotein%2C 21%2C transcript variant 39;transcript_id=NM_001362029.1;extra_copy_number=0
CM058249.1	Liftoff	exon	126639483	126639712	.	-	.	ID=exon-NM_001362029.1-13;Parent=rna-NM_001362029.1;Dbxref=GeneID:74100,GenBank:NM_001362029.1,MGI:MGI:107562;gbkey=mRNA;gene=Arpp21;product=cyclic AMP-regulated phosphoprotein%2C 21%2C transcript variant 39;transcript_id=NM_001362029.1;extra_copy_number=0
CM058249.1	Liftoff	exon	126645511	126645548	.	-	.	ID=exon-NM_001362029.1-12;Parent=rna-NM_001362029.1;Dbxref=GeneID:74100,GenBank:NM_001362029.1,MGI:MGI:107562;gbkey=mRNA;gene=Arpp21;product=cyclic AMP-regulated phosphoprotein%2C 21%2C transcript variant 39;transcript_id=NM_001362029.1;extra_copy_number=0
CM058249.1	Liftoff	exon	126651594	126651695	.	-	.	ID=exon-NM_001362029.1-11;Parent=rna-NM_001362029.1;Dbxref=GeneID:74100,GenBank:NM_001362029.1,MGI:MGI:107562;gbkey=mRNA;gene=Arpp21;product=cyclic AMP-regulated phosphoprotein%2C 21%2C transcript variant 39;transcript_id=NM_001362029.1;extra_copy_number=0
CM058249.1	Liftoff	exon	126653866	126653974	.	-	.	ID=exon-NM_001362029.1-10;Parent=rna-NM_001362029.1;Dbxref=GeneID:74100,GenBank:NM_001362029.1,MGI:MGI:107562;gbkey=mRNA;gene=Arpp21;product=cyclic AMP-regulated phosphoprotein%2C 21%2C transcript variant 39;transcript_id=NM_001362029.1;extra_copy_number=0
CM058249.1	Liftoff	exon	126672272	126672412	.	-	.	ID=exon-NM_001362029.1-9;Parent=rna-NM_001362029.1;Dbxref=GeneID:74100,GenBank:NM_001362029.1,MGI:MGI:107562;gbkey=mRNA;gene=Arpp21;product=cyclic AMP-regulated phosphoprotein%2C 21%2C transcript variant 39;transcript_id=NM_001362029.1;extra_copy_number=0
CM058249.1	Liftoff	exon	126673111	126673170	.	-	.	ID=exon-NM_001362029.1-8;Parent=rna-NM_001362029.1;Dbxref=GeneID:74100,GenBank:NM_001362029.1,MGI:MGI:107562;gbkey=mRNA;gene=Arpp21;product=cyclic AMP-regulated phosphoprotein%2C 21%2C transcript variant 39;transcript_id=NM_001362029.1;extra_copy_number=0
CM058249.1	Liftoff	exon	126673835	126673913	.	-	.	ID=exon-NM_001362029.1-7;Parent=rna-NM_001362029.1;Dbxref=GeneID:74100,GenBank:NM_001362029.1,MGI:MGI:107562;gbkey=mRNA;gene=Arpp21;product=cyclic AMP-regulated phosphoprotein%2C 21%2C transcript variant 39;transcript_id=NM_001362029.1;extra_copy_number=0
CM058249.1	Liftoff	exon	126675205	126675349	.	-	.	ID=exon-NM_001362029.1-6;Parent=rna-NM_001362029.1;Dbxref=GeneID:74100,GenBank:NM_001362029.1,MGI:MGI:107562;gbkey=mRNA;gene=Arpp21;product=cyclic AMP-regulated phosphoprotein%2C 21%2C transcript variant 39;transcript_id=NM_001362029.1;extra_copy_number=0
CM058249.1	Liftoff	exon	126679671	126679760	.	-	.	ID=exon-NM_001362029.1-5;Parent=rna-NM_001362029.1;Dbxref=GeneID:74100,GenBank:NM_001362029.1,MGI:MGI:107562;gbkey=mRNA;gene=Arpp21;product=cyclic AMP-regulated phosphoprotein%2C 21%2C transcript variant 39;transcript_id=NM_001362029.1;extra_copy_number=0
CM058249.1	Liftoff	exon	126680445	126680486	.	-	.	ID=exon-NM_001362029.1-4;Parent=rna-NM_001362029.1;Dbxref=GeneID:74100,GenBank:NM_001362029.1,MGI:MGI:107562;gbkey=mRNA;gene=Arpp21;product=cyclic AMP-regulated phosphoprotein%2C 21%2C transcript variant 39;transcript_id=NM_001362029.1;extra_copy_number=0
CM058249.1	Liftoff	exon	126681788	126681948	.	-	.	ID=exon-NM_001362029.1-3;Parent=rna-NM_001362029.1;Dbxref=GeneID:74100,GenBank:NM_001362029.1,MGI:MGI:107562;gbkey=mRNA;gene=Arpp21;product=cyclic AMP-regulated phosphoprotein%2C 21%2C transcript variant 39;transcript_id=NM_001362029.1;extra_copy_number=0
CM058249.1	Liftoff	exon	126683770	126683946	.	-	.	ID=exon-NM_001362029.1-2;Parent=rna-NM_001362029.1;Dbxref=GeneID:74100,GenBank:NM_001362029.1,MGI:MGI:107562;gbkey=mRNA;gene=Arpp21;product=cyclic AMP-regulated phosphoprotein%2C 21%2C transcript variant 39;transcript_id=NM_001362029.1;extra_copy_number=0
CM058249.1	Liftoff	exon	126727104	126727364	.	-	.	ID=exon-NM_001362029.1-1;Parent=rna-NM_001362029.1;Dbxref=GeneID:74100,GenBank:NM_001362029.1,MGI:MGI:107562;gbkey=mRNA;gene=Arpp21;product=cyclic AMP-regulated phosphoprotein%2C 21%2C transcript variant 39;transcript_id=NM_001362029.1;extra_copy_number=0
CM058249.1	Liftoff	CDS	126561746	126562003	.	-	.	ID=cds-NP_001348958.1;Parent=rna-NM_001362029.1;Dbxref=GeneID:74100,GenBank:NP_001348958.1,MGI:MGI:107562;Name=NP_001348958.1;Note=isoform 11 is encoded by transcript variant 39;gbkey=CDS;gene=Arpp21;product=cAMP-regulated phosphoprotein 21 isoform 11;protein_id=NP_001348958.1;extra_copy_number=0
CM058249.1	Liftoff	CDS	126563142	126563290	.	-	.	ID=cds-NP_001348958.1;Parent=rna-NM_001362029.1;Dbxref=GeneID:74100,GenBank:NP_001348958.1,MGI:MGI:107562;Name=NP_001348958.1;Note=isoform 11 is encoded by transcript variant 39;gbkey=CDS;gene=Arpp21;product=cAMP-regulated phosphoprotein 21 isoform 11;protein_id=NP_001348958.1;extra_copy_number=0
CM058249.1	Liftoff	CDS	126615353	126615479	.	-	.	ID=cds-NP_001348958.1;Parent=rna-NM_001362029.1;Dbxref=GeneID:74100,GenBank:NP_001348958.1,MGI:MGI:107562;Name=NP_001348958.1;Note=isoform 11 is encoded by transcript variant 39;gbkey=CDS;gene=Arpp21;product=cAMP-regulated phosphoprotein 21 isoform 11;protein_id=NP_001348958.1;extra_copy_number=0
CM058249.1	Liftoff	CDS	126620912	126621172	.	-	.	ID=cds-NP_001348958.1;Parent=rna-NM_001362029.1;Dbxref=GeneID:74100,GenBank:NP_001348958.1,MGI:MGI:107562;Name=NP_001348958.1;Note=isoform 11 is encoded by transcript variant 39;gbkey=CDS;gene=Arpp21;product=cAMP-regulated phosphoprotein 21 isoform 11;protein_id=NP_001348958.1;extra_copy_number=0
CM058249.1	Liftoff	CDS	126622609	126622713	.	-	.	ID=cds-NP_001348958.1;Parent=rna-NM_001362029.1;Dbxref=GeneID:74100,GenBank:NP_001348958.1,MGI:MGI:107562;Name=NP_001348958.1;Note=isoform 11 is encoded by transcript variant 39;gbkey=CDS;gene=Arpp21;product=cAMP-regulated phosphoprotein 21 isoform 11;protein_id=NP_001348958.1;extra_copy_number=0
CM058249.1	Liftoff	CDS	126623453	126623634	.	-	.	ID=cds-NP_001348958.1;Parent=rna-NM_001362029.1;Dbxref=GeneID:74100,GenBank:NP_001348958.1,MGI:MGI:107562;Name=NP_001348958.1;Note=isoform 11 is encoded by transcript variant 39;gbkey=CDS;gene=Arpp21;product=cAMP-regulated phosphoprotein 21 isoform 11;protein_id=NP_001348958.1;extra_copy_number=0
CM058249.1	Liftoff	CDS	126632628	126632855	.	-	.	ID=cds-NP_001348958.1;Parent=rna-NM_001362029.1;Dbxref=GeneID:74100,GenBank:NP_001348958.1,MGI:MGI:107562;Name=NP_001348958.1;Note=isoform 11 is encoded by transcript variant 39;gbkey=CDS;gene=Arpp21;product=cAMP-regulated phosphoprotein 21 isoform 11;protein_id=NP_001348958.1;extra_copy_number=0
CM058249.1	Liftoff	CDS	126639483	126639712	.	-	.	ID=cds-NP_001348958.1;Parent=rna-NM_001362029.1;Dbxref=GeneID:74100,GenBank:NP_001348958.1,MGI:MGI:107562;Name=NP_001348958.1;Note=isoform 11 is encoded by transcript variant 39;gbkey=CDS;gene=Arpp21;product=cAMP-regulated phosphoprotein 21 isoform 11;protein_id=NP_001348958.1;extra_copy_number=0
CM058249.1	Liftoff	CDS	126645511	126645548	.	-	.	ID=cds-NP_001348958.1;Parent=rna-NM_001362029.1;Dbxref=GeneID:74100,GenBank:NP_001348958.1,MGI:MGI:107562;Name=NP_001348958.1;Note=isoform 11 is encoded by transcript variant 39;gbkey=CDS;gene=Arpp21;product=cAMP-regulated phosphoprotein 21 isoform 11;protein_id=NP_001348958.1;extra_copy_number=0
CM058249.1	Liftoff	CDS	126651594	126651695	.	-	.	ID=cds-NP_001348958.1;Parent=rna-NM_001362029.1;Dbxref=GeneID:74100,GenBank:NP_001348958.1,MGI:MGI:107562;Name=NP_001348958.1;Note=isoform 11 is encoded by transcript variant 39;gbkey=CDS;gene=Arpp21;product=cAMP-regulated phosphoprotein 21 isoform 11;protein_id=NP_001348958.1;extra_copy_number=0
CM058249.1	Liftoff	CDS	126653866	126653974	.	-	.	ID=cds-NP_001348958.1;Parent=rna-NM_001362029.1;Dbxref=GeneID:74100,GenBank:NP_001348958.1,MGI:MGI:107562;Name=NP_001348958.1;Note=isoform 11 is encoded by transcript variant 39;gbkey=CDS;gene=Arpp21;product=cAMP-regulated phosphoprotein 21 isoform 11;protein_id=NP_001348958.1;extra_copy_number=0
CM058249.1	Liftoff	CDS	126672272	126672412	.	-	.	ID=cds-NP_001348958.1;Parent=rna-NM_001362029.1;Dbxref=GeneID:74100,GenBank:NP_001348958.1,MGI:MGI:107562;Name=NP_001348958.1;Note=isoform 11 is encoded by transcript variant 39;gbkey=CDS;gene=Arpp21;product=cAMP-regulated phosphoprotein 21 isoform 11;protein_id=NP_001348958.1;extra_copy_number=0
CM058249.1	Liftoff	CDS	126673111	126673170	.	-	.	ID=cds-NP_001348958.1;Parent=rna-NM_001362029.1;Dbxref=GeneID:74100,GenBank:NP_001348958.1,MGI:MGI:107562;Name=NP_001348958.1;Note=isoform 11 is encoded by transcript variant 39;gbkey=CDS;gene=Arpp21;product=cAMP-regulated phosphoprotein 21 isoform 11;protein_id=NP_001348958.1;extra_copy_number=0
CM058249.1	Liftoff	CDS	126673835	126673913	.	-	.	ID=cds-NP_001348958.1;Parent=rna-NM_001362029.1;Dbxref=GeneID:74100,GenBank:NP_001348958.1,MGI:MGI:107562;Name=NP_001348958.1;Note=isoform 11 is encoded by transcript variant 39;gbkey=CDS;gene=Arpp21;product=cAMP-regulated phosphoprotein 21 isoform 11;protein_id=NP_001348958.1;extra_copy_number=0
CM058249.1	Liftoff	CDS	126675205	126675349	.	-	.	ID=cds-NP_001348958.1;Parent=rna-NM_001362029.1;Dbxref=GeneID:74100,GenBank:NP_001348958.1,MGI:MGI:107562;Name=NP_001348958.1;Note=isoform 11 is encoded by transcript variant 39;gbkey=CDS;gene=Arpp21;product=cAMP-regulated phosphoprotein 21 isoform 11;protein_id=NP_001348958.1;extra_copy_number=0
CM058249.1	Liftoff	CDS	126679671	126679760	.	-	.	ID=cds-NP_001348958.1;Parent=rna-NM_001362029.1;Dbxref=GeneID:74100,GenBank:NP_001348958.1,MGI:MGI:107562;Name=NP_001348958.1;Note=isoform 11 is encoded by transcript variant 39;gbkey=CDS;gene=Arpp21;product=cAMP-regulated phosphoprotein 21 isoform 11;protein_id=NP_001348958.1;extra_copy_number=0
CM058249.1	Liftoff	CDS	126680445	126680486	.	-	.	ID=cds-NP_001348958.1;Parent=rna-NM_001362029.1;Dbxref=GeneID:74100,GenBank:NP_001348958.1,MGI:MGI:107562;Name=NP_001348958.1;Note=isoform 11 is encoded by transcript variant 39;gbkey=CDS;gene=Arpp21;product=cAMP-regulated phosphoprotein 21 isoform 11;protein_id=NP_001348958.1;extra_copy_number=0
CM058249.1	Liftoff	CDS	126681788	126681913	.	-	.	ID=cds-NP_001348958.1;Parent=rna-NM_001362029.1;Dbxref=GeneID:74100,GenBank:NP_001348958.1,MGI:MGI:107562;Name=NP_001348958.1;Note=isoform 11 is encoded by transcript variant 39;gbkey=CDS;gene=Arpp21;product=cAMP-regulated phosphoprotein 21 isoform 11;protein_id=NP_001348958.1;extra_copy_number=0
CM058249.1	Liftoff	mRNA	126561072	126732173	.	-	.	ID=rna-NM_001362030.1;Parent=gene-Arpp21;Dbxref=GeneID:74100,GenBank:NM_001362030.1,MGI:MGI:107562;Name=NM_001362030.1;gbkey=mRNA;gene=Arpp21;product=cyclic AMP-regulated phosphoprotein%2C 21%2C transcript variant 40;transcript_id=NM_001362030.1;matches_ref_protein=True;valid_ORF=True;extra_copy_number=0
CM058249.1	Liftoff	exon	126561072	126562003	.	-	.	ID=exon-NM_001362030.1-20;Parent=rna-NM_001362030.1;Dbxref=GeneID:74100,GenBank:NM_001362030.1,MGI:MGI:107562;gbkey=mRNA;gene=Arpp21;product=cyclic AMP-regulated phosphoprotein%2C 21%2C transcript variant 40;transcript_id=NM_001362030.1;extra_copy_number=0
CM058249.1	Liftoff	exon	126563142	126563290	.	-	.	ID=exon-NM_001362030.1-19;Parent=rna-NM_001362030.1;Dbxref=GeneID:74100,GenBank:NM_001362030.1,MGI:MGI:107562;gbkey=mRNA;gene=Arpp21;product=cyclic AMP-regulated phosphoprotein%2C 21%2C transcript variant 40;transcript_id=NM_001362030.1;extra_copy_number=0
CM058249.1	Liftoff	exon	126615353	126615479	.	-	.	ID=exon-NM_001362030.1-18;Parent=rna-NM_001362030.1;Dbxref=GeneID:74100,GenBank:NM_001362030.1,MGI:MGI:107562;gbkey=mRNA;gene=Arpp21;product=cyclic AMP-regulated phosphoprotein%2C 21%2C transcript variant 40;transcript_id=NM_001362030.1;extra_copy_number=0
CM058249.1	Liftoff	exon	126620912	126621172	.	-	.	ID=exon-NM_001362030.1-17;Parent=rna-NM_001362030.1;Dbxref=GeneID:74100,GenBank:NM_001362030.1,MGI:MGI:107562;gbkey=mRNA;gene=Arpp21;product=cyclic AMP-regulated phosphoprotein%2C 21%2C transcript variant 40;transcript_id=NM_001362030.1;extra_copy_number=0
CM058249.1	Liftoff	exon	126622609	126622713	.	-	.	ID=exon-NM_001362030.1-16;Parent=rna-NM_001362030.1;Dbxref=GeneID:74100,GenBank:NM_001362030.1,MGI:MGI:107562;gbkey=mRNA;gene=Arpp21;product=cyclic AMP-regulated phosphoprotein%2C 21%2C transcript variant 40;transcript_id=NM_001362030.1;extra_copy_number=0
CM058249.1	Liftoff	exon	126623453	126623634	.	-	.	ID=exon-NM_001362030.1-15;Parent=rna-NM_001362030.1;Dbxref=GeneID:74100,GenBank:NM_001362030.1,MGI:MGI:107562;gbkey=mRNA;gene=Arpp21;product=cyclic AMP-regulated phosphoprotein%2C 21%2C transcript variant 40;transcript_id=NM_001362030.1;extra_copy_number=0
CM058249.1	Liftoff	exon	126632628	126632855	.	-	.	ID=exon-NM_001362030.1-14;Parent=rna-NM_001362030.1;Dbxref=GeneID:74100,GenBank:NM_001362030.1,MGI:MGI:107562;gbkey=mRNA;gene=Arpp21;product=cyclic AMP-regulated phosphoprotein%2C 21%2C transcript variant 40;transcript_id=NM_001362030.1;extra_copy_number=0
CM058249.1	Liftoff	exon	126639483	126639712	.	-	.	ID=exon-NM_001362030.1-13;Parent=rna-NM_001362030.1;Dbxref=GeneID:74100,GenBank:NM_001362030.1,MGI:MGI:107562;gbkey=mRNA;gene=Arpp21;product=cyclic AMP-regulated phosphoprotein%2C 21%2C transcript variant 40;transcript_id=NM_001362030.1;extra_copy_number=0
CM058249.1	Liftoff	exon	126645511	126645548	.	-	.	ID=exon-NM_001362030.1-12;Parent=rna-NM_001362030.1;Dbxref=GeneID:74100,GenBank:NM_001362030.1,MGI:MGI:107562;gbkey=mRNA;gene=Arpp21;product=cyclic AMP-regulated phosphoprotein%2C 21%2C transcript variant 40;transcript_id=NM_001362030.1;extra_copy_number=0
CM058249.1	Liftoff	exon	126651594	126651692	.	-	.	ID=exon-NM_001362030.1-11;Parent=rna-NM_001362030.1;Dbxref=GeneID:74100,GenBank:NM_001362030.1,MGI:MGI:107562;gbkey=mRNA;gene=Arpp21;product=cyclic AMP-regulated phosphoprotein%2C 21%2C transcript variant 40;transcript_id=NM_001362030.1;extra_copy_number=0
CM058249.1	Liftoff	exon	126653866	126653974	.	-	.	ID=exon-NM_001362030.1-10;Parent=rna-NM_001362030.1;Dbxref=GeneID:74100,GenBank:NM_001362030.1,MGI:MGI:107562;gbkey=mRNA;gene=Arpp21;product=cyclic AMP-regulated phosphoprotein%2C 21%2C transcript variant 40;transcript_id=NM_001362030.1;extra_copy_number=0
CM058249.1	Liftoff	exon	126672272	126672412	.	-	.	ID=exon-NM_001362030.1-9;Parent=rna-NM_001362030.1;Dbxref=GeneID:74100,GenBank:NM_001362030.1,MGI:MGI:107562;gbkey=mRNA;gene=Arpp21;product=cyclic AMP-regulated phosphoprotein%2C 21%2C transcript variant 40;transcript_id=NM_001362030.1;extra_copy_number=0
CM058249.1	Liftoff	exon	126673111	126673170	.	-	.	ID=exon-NM_001362030.1-8;Parent=rna-NM_001362030.1;Dbxref=GeneID:74100,GenBank:NM_001362030.1,MGI:MGI:107562;gbkey=mRNA;gene=Arpp21;product=cyclic AMP-regulated phosphoprotein%2C 21%2C transcript variant 40;transcript_id=NM_001362030.1;extra_copy_number=0
CM058249.1	Liftoff	exon	126673835	126673913	.	-	.	ID=exon-NM_001362030.1-7;Parent=rna-NM_001362030.1;Dbxref=GeneID:74100,GenBank:NM_001362030.1,MGI:MGI:107562;gbkey=mRNA;gene=Arpp21;product=cyclic AMP-regulated phosphoprotein%2C 21%2C transcript variant 40;transcript_id=NM_001362030.1;extra_copy_number=0
CM058249.1	Liftoff	exon	126675205	126675349	.	-	.	ID=exon-NM_001362030.1-6;Parent=rna-NM_001362030.1;Dbxref=GeneID:74100,GenBank:NM_001362030.1,MGI:MGI:107562;gbkey=mRNA;gene=Arpp21;product=cyclic AMP-regulated phosphoprotein%2C 21%2C transcript variant 40;transcript_id=NM_001362030.1;extra_copy_number=0
CM058249.1	Liftoff	exon	126679671	126679760	.	-	.	ID=exon-NM_001362030.1-5;Parent=rna-NM_001362030.1;Dbxref=GeneID:74100,GenBank:NM_001362030.1,MGI:MGI:107562;gbkey=mRNA;gene=Arpp21;product=cyclic AMP-regulated phosphoprotein%2C 21%2C transcript variant 40;transcript_id=NM_001362030.1;extra_copy_number=0
CM058249.1	Liftoff	exon	126680445	126680486	.	-	.	ID=exon-NM_001362030.1-4;Parent=rna-NM_001362030.1;Dbxref=GeneID:74100,GenBank:NM_001362030.1,MGI:MGI:107562;gbkey=mRNA;gene=Arpp21;product=cyclic AMP-regulated phosphoprotein%2C 21%2C transcript variant 40;transcript_id=NM_001362030.1;extra_copy_number=0
CM058249.1	Liftoff	exon	126681788	126681948	.	-	.	ID=exon-NM_001362030.1-3;Parent=rna-NM_001362030.1;Dbxref=GeneID:74100,GenBank:NM_001362030.1,MGI:MGI:107562;gbkey=mRNA;gene=Arpp21;product=cyclic AMP-regulated phosphoprotein%2C 21%2C transcript variant 40;transcript_id=NM_001362030.1;extra_copy_number=0
CM058249.1	Liftoff	exon	126683770	126683946	.	-	.	ID=exon-NM_001362030.1-2;Parent=rna-NM_001362030.1;Dbxref=GeneID:74100,GenBank:NM_001362030.1,MGI:MGI:107562;gbkey=mRNA;gene=Arpp21;product=cyclic AMP-regulated phosphoprotein%2C 21%2C transcript variant 40;transcript_id=NM_001362030.1;extra_copy_number=0
CM058249.1	Liftoff	exon	126731838	126732173	.	-	.	ID=exon-NM_001362030.1-1;Parent=rna-NM_001362030.1;Dbxref=GeneID:74100,GenBank:NM_001362030.1,MGI:MGI:107562;gbkey=mRNA;gene=Arpp21;product=cyclic AMP-regulated phosphoprotein%2C 21%2C transcript variant 40;transcript_id=NM_001362030.1;extra_copy_number=0
CM058249.1	Liftoff	CDS	126561746	126562003	.	-	.	ID=cds-NP_001348959.1;Parent=rna-NM_001362030.1;Dbxref=GeneID:74100,GenBank:NP_001348959.1,MGI:MGI:107562;Name=NP_001348959.1;Note=isoform 12 is encoded by transcript variant 40;gbkey=CDS;gene=Arpp21;product=cAMP-regulated phosphoprotein 21 isoform 12;protein_id=NP_001348959.1;extra_copy_number=0
CM058249.1	Liftoff	CDS	126563142	126563290	.	-	.	ID=cds-NP_001348959.1;Parent=rna-NM_001362030.1;Dbxref=GeneID:74100,GenBank:NP_001348959.1,MGI:MGI:107562;Name=NP_001348959.1;Note=isoform 12 is encoded by transcript variant 40;gbkey=CDS;gene=Arpp21;product=cAMP-regulated phosphoprotein 21 isoform 12;protein_id=NP_001348959.1;extra_copy_number=0
CM058249.1	Liftoff	CDS	126615353	126615479	.	-	.	ID=cds-NP_001348959.1;Parent=rna-NM_001362030.1;Dbxref=GeneID:74100,GenBank:NP_001348959.1,MGI:MGI:107562;Name=NP_001348959.1;Note=isoform 12 is encoded by transcript variant 40;gbkey=CDS;gene=Arpp21;product=cAMP-regulated phosphoprotein 21 isoform 12;protein_id=NP_001348959.1;extra_copy_number=0
CM058249.1	Liftoff	CDS	126620912	126621172	.	-	.	ID=cds-NP_001348959.1;Parent=rna-NM_001362030.1;Dbxref=GeneID:74100,GenBank:NP_001348959.1,MGI:MGI:107562;Name=NP_001348959.1;Note=isoform 12 is encoded by transcript variant 40;gbkey=CDS;gene=Arpp21;product=cAMP-regulated phosphoprotein 21 isoform 12;protein_id=NP_001348959.1;extra_copy_number=0
CM058249.1	Liftoff	CDS	126622609	126622713	.	-	.	ID=cds-NP_001348959.1;Parent=rna-NM_001362030.1;Dbxref=GeneID:74100,GenBank:NP_001348959.1,MGI:MGI:107562;Name=NP_001348959.1;Note=isoform 12 is encoded by transcript variant 40;gbkey=CDS;gene=Arpp21;product=cAMP-regulated phosphoprotein 21 isoform 12;protein_id=NP_001348959.1;extra_copy_number=0
CM058249.1	Liftoff	CDS	126623453	126623634	.	-	.	ID=cds-NP_001348959.1;Parent=rna-NM_001362030.1;Dbxref=GeneID:74100,GenBank:NP_001348959.1,MGI:MGI:107562;Name=NP_001348959.1;Note=isoform 12 is encoded by transcript variant 40;gbkey=CDS;gene=Arpp21;product=cAMP-regulated phosphoprotein 21 isoform 12;protein_id=NP_001348959.1;extra_copy_number=0
CM058249.1	Liftoff	CDS	126632628	126632855	.	-	.	ID=cds-NP_001348959.1;Parent=rna-NM_001362030.1;Dbxref=GeneID:74100,GenBank:NP_001348959.1,MGI:MGI:107562;Name=NP_001348959.1;Note=isoform 12 is encoded by transcript variant 40;gbkey=CDS;gene=Arpp21;product=cAMP-regulated phosphoprotein 21 isoform 12;protein_id=NP_001348959.1;extra_copy_number=0
CM058249.1	Liftoff	CDS	126639483	126639712	.	-	.	ID=cds-NP_001348959.1;Parent=rna-NM_001362030.1;Dbxref=GeneID:74100,GenBank:NP_001348959.1,MGI:MGI:107562;Name=NP_001348959.1;Note=isoform 12 is encoded by transcript variant 40;gbkey=CDS;gene=Arpp21;product=cAMP-regulated phosphoprotein 21 isoform 12;protein_id=NP_001348959.1;extra_copy_number=0
CM058249.1	Liftoff	CDS	126645511	126645548	.	-	.	ID=cds-NP_001348959.1;Parent=rna-NM_001362030.1;Dbxref=GeneID:74100,GenBank:NP_001348959.1,MGI:MGI:107562;Name=NP_001348959.1;Note=isoform 12 is encoded by transcript variant 40;gbkey=CDS;gene=Arpp21;product=cAMP-regulated phosphoprotein 21 isoform 12;protein_id=NP_001348959.1;extra_copy_number=0
CM058249.1	Liftoff	CDS	126651594	126651692	.	-	.	ID=cds-NP_001348959.1;Parent=rna-NM_001362030.1;Dbxref=GeneID:74100,GenBank:NP_001348959.1,MGI:MGI:107562;Name=NP_001348959.1;Note=isoform 12 is encoded by transcript variant 40;gbkey=CDS;gene=Arpp21;product=cAMP-regulated phosphoprotein 21 isoform 12;protein_id=NP_001348959.1;extra_copy_number=0
CM058249.1	Liftoff	CDS	126653866	126653974	.	-	.	ID=cds-NP_001348959.1;Parent=rna-NM_001362030.1;Dbxref=GeneID:74100,GenBank:NP_001348959.1,MGI:MGI:107562;Name=NP_001348959.1;Note=isoform 12 is encoded by transcript variant 40;gbkey=CDS;gene=Arpp21;product=cAMP-regulated phosphoprotein 21 isoform 12;protein_id=NP_001348959.1;extra_copy_number=0
CM058249.1	Liftoff	CDS	126672272	126672412	.	-	.	ID=cds-NP_001348959.1;Parent=rna-NM_001362030.1;Dbxref=GeneID:74100,GenBank:NP_001348959.1,MGI:MGI:107562;Name=NP_001348959.1;Note=isoform 12 is encoded by transcript variant 40;gbkey=CDS;gene=Arpp21;product=cAMP-regulated phosphoprotein 21 isoform 12;protein_id=NP_001348959.1;extra_copy_number=0
CM058249.1	Liftoff	CDS	126673111	126673170	.	-	.	ID=cds-NP_001348959.1;Parent=rna-NM_001362030.1;Dbxref=GeneID:74100,GenBank:NP_001348959.1,MGI:MGI:107562;Name=NP_001348959.1;Note=isoform 12 is encoded by transcript variant 40;gbkey=CDS;gene=Arpp21;product=cAMP-regulated phosphoprotein 21 isoform 12;protein_id=NP_001348959.1;extra_copy_number=0
CM058249.1	Liftoff	CDS	126673835	126673913	.	-	.	ID=cds-NP_001348959.1;Parent=rna-NM_001362030.1;Dbxref=GeneID:74100,GenBank:NP_001348959.1,MGI:MGI:107562;Name=NP_001348959.1;Note=isoform 12 is encoded by transcript variant 40;gbkey=CDS;gene=Arpp21;product=cAMP-regulated phosphoprotein 21 isoform 12;protein_id=NP_001348959.1;extra_copy_number=0
CM058249.1	Liftoff	CDS	126675205	126675349	.	-	.	ID=cds-NP_001348959.1;Parent=rna-NM_001362030.1;Dbxref=GeneID:74100,GenBank:NP_001348959.1,MGI:MGI:107562;Name=NP_001348959.1;Note=isoform 12 is encoded by transcript variant 40;gbkey=CDS;gene=Arpp21;product=cAMP-regulated phosphoprotein 21 isoform 12;protein_id=NP_001348959.1;extra_copy_number=0
CM058249.1	Liftoff	CDS	126679671	126679760	.	-	.	ID=cds-NP_001348959.1;Parent=rna-NM_001362030.1;Dbxref=GeneID:74100,GenBank:NP_001348959.1,MGI:MGI:107562;Name=NP_001348959.1;Note=isoform 12 is encoded by transcript variant 40;gbkey=CDS;gene=Arpp21;product=cAMP-regulated phosphoprotein 21 isoform 12;protein_id=NP_001348959.1;extra_copy_number=0
CM058249.1	Liftoff	CDS	126680445	126680486	.	-	.	ID=cds-NP_001348959.1;Parent=rna-NM_001362030.1;Dbxref=GeneID:74100,GenBank:NP_001348959.1,MGI:MGI:107562;Name=NP_001348959.1;Note=isoform 12 is encoded by transcript variant 40;gbkey=CDS;gene=Arpp21;product=cAMP-regulated phosphoprotein 21 isoform 12;protein_id=NP_001348959.1;extra_copy_number=0
CM058249.1	Liftoff	CDS	126681788	126681913	.	-	.	ID=cds-NP_001348959.1;Parent=rna-NM_001362030.1;Dbxref=GeneID:74100,GenBank:NP_001348959.1,MGI:MGI:107562;Name=NP_001348959.1;Note=isoform 12 is encoded by transcript variant 40;gbkey=CDS;gene=Arpp21;product=cAMP-regulated phosphoprotein 21 isoform 12;protein_id=NP_001348959.1;extra_copy_number=0
CM058249.1	Liftoff	mRNA	126561072	126729910	.	-	.	ID=rna-NM_001362031.1;Parent=gene-Arpp21;Dbxref=GeneID:74100,GenBank:NM_001362031.1,MGI:MGI:107562;Name=NM_001362031.1;gbkey=mRNA;gene=Arpp21;product=cyclic AMP-regulated phosphoprotein%2C 21%2C transcript variant 41;transcript_id=NM_001362031.1;matches_ref_protein=True;valid_ORF=True;extra_copy_number=0
CM058249.1	Liftoff	exon	126561072	126562003	.	-	.	ID=exon-NM_001362031.1-20;Parent=rna-NM_001362031.1;Dbxref=GeneID:74100,GenBank:NM_001362031.1,MGI:MGI:107562;gbkey=mRNA;gene=Arpp21;product=cyclic AMP-regulated phosphoprotein%2C 21%2C transcript variant 41;transcript_id=NM_001362031.1;extra_copy_number=0
CM058249.1	Liftoff	exon	126563142	126563290	.	-	.	ID=exon-NM_001362031.1-19;Parent=rna-NM_001362031.1;Dbxref=GeneID:74100,GenBank:NM_001362031.1,MGI:MGI:107562;gbkey=mRNA;gene=Arpp21;product=cyclic AMP-regulated phosphoprotein%2C 21%2C transcript variant 41;transcript_id=NM_001362031.1;extra_copy_number=0
CM058249.1	Liftoff	exon	126615353	126615479	.	-	.	ID=exon-NM_001362031.1-18;Parent=rna-NM_001362031.1;Dbxref=GeneID:74100,GenBank:NM_001362031.1,MGI:MGI:107562;gbkey=mRNA;gene=Arpp21;product=cyclic AMP-regulated phosphoprotein%2C 21%2C transcript variant 41;transcript_id=NM_001362031.1;extra_copy_number=0
CM058249.1	Liftoff	exon	126620912	126621172	.	-	.	ID=exon-NM_001362031.1-17;Parent=rna-NM_001362031.1;Dbxref=GeneID:74100,GenBank:NM_001362031.1,MGI:MGI:107562;gbkey=mRNA;gene=Arpp21;product=cyclic AMP-regulated phosphoprotein%2C 21%2C transcript variant 41;transcript_id=NM_001362031.1;extra_copy_number=0
CM058249.1	Liftoff	exon	126622609	126622713	.	-	.	ID=exon-NM_001362031.1-16;Parent=rna-NM_001362031.1;Dbxref=GeneID:74100,GenBank:NM_001362031.1,MGI:MGI:107562;gbkey=mRNA;gene=Arpp21;product=cyclic AMP-regulated phosphoprotein%2C 21%2C transcript variant 41;transcript_id=NM_001362031.1;extra_copy_number=0
CM058249.1	Liftoff	exon	126623453	126623634	.	-	.	ID=exon-NM_001362031.1-15;Parent=rna-NM_001362031.1;Dbxref=GeneID:74100,GenBank:NM_001362031.1,MGI:MGI:107562;gbkey=mRNA;gene=Arpp21;product=cyclic AMP-regulated phosphoprotein%2C 21%2C transcript variant 41;transcript_id=NM_001362031.1;extra_copy_number=0
CM058249.1	Liftoff	exon	126632628	126632855	.	-	.	ID=exon-NM_001362031.1-14;Parent=rna-NM_001362031.1;Dbxref=GeneID:74100,GenBank:NM_001362031.1,MGI:MGI:107562;gbkey=mRNA;gene=Arpp21;product=cyclic AMP-regulated phosphoprotein%2C 21%2C transcript variant 41;transcript_id=NM_001362031.1;extra_copy_number=0
CM058249.1	Liftoff	exon	126639483	126639712	.	-	.	ID=exon-NM_001362031.1-13;Parent=rna-NM_001362031.1;Dbxref=GeneID:74100,GenBank:NM_001362031.1,MGI:MGI:107562;gbkey=mRNA;gene=Arpp21;product=cyclic AMP-regulated phosphoprotein%2C 21%2C transcript variant 41;transcript_id=NM_001362031.1;extra_copy_number=0
CM058249.1	Liftoff	exon	126645511	126645548	.	-	.	ID=exon-NM_001362031.1-12;Parent=rna-NM_001362031.1;Dbxref=GeneID:74100,GenBank:NM_001362031.1,MGI:MGI:107562;gbkey=mRNA;gene=Arpp21;product=cyclic AMP-regulated phosphoprotein%2C 21%2C transcript variant 41;transcript_id=NM_001362031.1;extra_copy_number=0
CM058249.1	Liftoff	exon	126651594	126651692	.	-	.	ID=exon-NM_001362031.1-11;Parent=rna-NM_001362031.1;Dbxref=GeneID:74100,GenBank:NM_001362031.1,MGI:MGI:107562;gbkey=mRNA;gene=Arpp21;product=cyclic AMP-regulated phosphoprotein%2C 21%2C transcript variant 41;transcript_id=NM_001362031.1;extra_copy_number=0
CM058249.1	Liftoff	exon	126653866	126653974	.	-	.	ID=exon-NM_001362031.1-10;Parent=rna-NM_001362031.1;Dbxref=GeneID:74100,GenBank:NM_001362031.1,MGI:MGI:107562;gbkey=mRNA;gene=Arpp21;product=cyclic AMP-regulated phosphoprotein%2C 21%2C transcript variant 41;transcript_id=NM_001362031.1;extra_copy_number=0
CM058249.1	Liftoff	exon	126672272	126672412	.	-	.	ID=exon-NM_001362031.1-9;Parent=rna-NM_001362031.1;Dbxref=GeneID:74100,GenBank:NM_001362031.1,MGI:MGI:107562;gbkey=mRNA;gene=Arpp21;product=cyclic AMP-regulated phosphoprotein%2C 21%2C transcript variant 41;transcript_id=NM_001362031.1;extra_copy_number=0
CM058249.1	Liftoff	exon	126673111	126673170	.	-	.	ID=exon-NM_001362031.1-8;Parent=rna-NM_001362031.1;Dbxref=GeneID:74100,GenBank:NM_001362031.1,MGI:MGI:107562;gbkey=mRNA;gene=Arpp21;product=cyclic AMP-regulated phosphoprotein%2C 21%2C transcript variant 41;transcript_id=NM_001362031.1;extra_copy_number=0
CM058249.1	Liftoff	exon	126673835	126673913	.	-	.	ID=exon-NM_001362031.1-7;Parent=rna-NM_001362031.1;Dbxref=GeneID:74100,GenBank:NM_001362031.1,MGI:MGI:107562;gbkey=mRNA;gene=Arpp21;product=cyclic AMP-regulated phosphoprotein%2C 21%2C transcript variant 41;transcript_id=NM_001362031.1;extra_copy_number=0
CM058249.1	Liftoff	exon	126675205	126675349	.	-	.	ID=exon-NM_001362031.1-6;Parent=rna-NM_001362031.1;Dbxref=GeneID:74100,GenBank:NM_001362031.1,MGI:MGI:107562;gbkey=mRNA;gene=Arpp21;product=cyclic AMP-regulated phosphoprotein%2C 21%2C transcript variant 41;transcript_id=NM_001362031.1;extra_copy_number=0
CM058249.1	Liftoff	exon	126679671	126679760	.	-	.	ID=exon-NM_001362031.1-5;Parent=rna-NM_001362031.1;Dbxref=GeneID:74100,GenBank:NM_001362031.1,MGI:MGI:107562;gbkey=mRNA;gene=Arpp21;product=cyclic AMP-regulated phosphoprotein%2C 21%2C transcript variant 41;transcript_id=NM_001362031.1;extra_copy_number=0
CM058249.1	Liftoff	exon	126680445	126680486	.	-	.	ID=exon-NM_001362031.1-4;Parent=rna-NM_001362031.1;Dbxref=GeneID:74100,GenBank:NM_001362031.1,MGI:MGI:107562;gbkey=mRNA;gene=Arpp21;product=cyclic AMP-regulated phosphoprotein%2C 21%2C transcript variant 41;transcript_id=NM_001362031.1;extra_copy_number=0
CM058249.1	Liftoff	exon	126681788	126681948	.	-	.	ID=exon-NM_001362031.1-3;Parent=rna-NM_001362031.1;Dbxref=GeneID:74100,GenBank:NM_001362031.1,MGI:MGI:107562;gbkey=mRNA;gene=Arpp21;product=cyclic AMP-regulated phosphoprotein%2C 21%2C transcript variant 41;transcript_id=NM_001362031.1;extra_copy_number=0
CM058249.1	Liftoff	exon	126683770	126683946	.	-	.	ID=exon-NM_001362031.1-2;Parent=rna-NM_001362031.1;Dbxref=GeneID:74100,GenBank:NM_001362031.1,MGI:MGI:107562;gbkey=mRNA;gene=Arpp21;product=cyclic AMP-regulated phosphoprotein%2C 21%2C transcript variant 41;transcript_id=NM_001362031.1;extra_copy_number=0
CM058249.1	Liftoff	exon	126729834	126729910	.	-	.	ID=exon-NM_001362031.1-1;Parent=rna-NM_001362031.1;Dbxref=GeneID:74100,GenBank:NM_001362031.1,MGI:MGI:107562;gbkey=mRNA;gene=Arpp21;product=cyclic AMP-regulated phosphoprotein%2C 21%2C transcript variant 41;transcript_id=NM_001362031.1;extra_copy_number=0
CM058249.1	Liftoff	CDS	126561746	126562003	.	-	.	ID=cds-NP_001348960.1;Parent=rna-NM_001362031.1;Dbxref=GeneID:74100,GenBank:NP_001348960.1,MGI:MGI:107562;Name=NP_001348960.1;Note=isoform 12 is encoded by transcript variant 41;gbkey=CDS;gene=Arpp21;product=cAMP-regulated phosphoprotein 21 isoform 12;protein_id=NP_001348960.1;extra_copy_number=0
CM058249.1	Liftoff	CDS	126563142	126563290	.	-	.	ID=cds-NP_001348960.1;Parent=rna-NM_001362031.1;Dbxref=GeneID:74100,GenBank:NP_001348960.1,MGI:MGI:107562;Name=NP_001348960.1;Note=isoform 12 is encoded by transcript variant 41;gbkey=CDS;gene=Arpp21;product=cAMP-regulated phosphoprotein 21 isoform 12;protein_id=NP_001348960.1;extra_copy_number=0
CM058249.1	Liftoff	CDS	126615353	126615479	.	-	.	ID=cds-NP_001348960.1;Parent=rna-NM_001362031.1;Dbxref=GeneID:74100,GenBank:NP_001348960.1,MGI:MGI:107562;Name=NP_001348960.1;Note=isoform 12 is encoded by transcript variant 41;gbkey=CDS;gene=Arpp21;product=cAMP-regulated phosphoprotein 21 isoform 12;protein_id=NP_001348960.1;extra_copy_number=0
CM058249.1	Liftoff	CDS	126620912	126621172	.	-	.	ID=cds-NP_001348960.1;Parent=rna-NM_001362031.1;Dbxref=GeneID:74100,GenBank:NP_001348960.1,MGI:MGI:107562;Name=NP_001348960.1;Note=isoform 12 is encoded by transcript variant 41;gbkey=CDS;gene=Arpp21;product=cAMP-regulated phosphoprotein 21 isoform 12;protein_id=NP_001348960.1;extra_copy_number=0
CM058249.1	Liftoff	CDS	126622609	126622713	.	-	.	ID=cds-NP_001348960.1;Parent=rna-NM_001362031.1;Dbxref=GeneID:74100,GenBank:NP_001348960.1,MGI:MGI:107562;Name=NP_001348960.1;Note=isoform 12 is encoded by transcript variant 41;gbkey=CDS;gene=Arpp21;product=cAMP-regulated phosphoprotein 21 isoform 12;protein_id=NP_001348960.1;extra_copy_number=0
CM058249.1	Liftoff	CDS	126623453	126623634	.	-	.	ID=cds-NP_001348960.1;Parent=rna-NM_001362031.1;Dbxref=GeneID:74100,GenBank:NP_001348960.1,MGI:MGI:107562;Name=NP_001348960.1;Note=isoform 12 is encoded by transcript variant 41;gbkey=CDS;gene=Arpp21;product=cAMP-regulated phosphoprotein 21 isoform 12;protein_id=NP_001348960.1;extra_copy_number=0
CM058249.1	Liftoff	CDS	126632628	126632855	.	-	.	ID=cds-NP_001348960.1;Parent=rna-NM_001362031.1;Dbxref=GeneID:74100,GenBank:NP_001348960.1,MGI:MGI:107562;Name=NP_001348960.1;Note=isoform 12 is encoded by transcript variant 41;gbkey=CDS;gene=Arpp21;product=cAMP-regulated phosphoprotein 21 isoform 12;protein_id=NP_001348960.1;extra_copy_number=0
CM058249.1	Liftoff	CDS	126639483	126639712	.	-	.	ID=cds-NP_001348960.1;Parent=rna-NM_001362031.1;Dbxref=GeneID:74100,GenBank:NP_001348960.1,MGI:MGI:107562;Name=NP_001348960.1;Note=isoform 12 is encoded by transcript variant 41;gbkey=CDS;gene=Arpp21;product=cAMP-regulated phosphoprotein 21 isoform 12;protein_id=NP_001348960.1;extra_copy_number=0
CM058249.1	Liftoff	CDS	126645511	126645548	.	-	.	ID=cds-NP_001348960.1;Parent=rna-NM_001362031.1;Dbxref=GeneID:74100,GenBank:NP_001348960.1,MGI:MGI:107562;Name=NP_001348960.1;Note=isoform 12 is encoded by transcript variant 41;gbkey=CDS;gene=Arpp21;product=cAMP-regulated phosphoprotein 21 isoform 12;protein_id=NP_001348960.1;extra_copy_number=0
CM058249.1	Liftoff	CDS	126651594	126651692	.	-	.	ID=cds-NP_001348960.1;Parent=rna-NM_001362031.1;Dbxref=GeneID:74100,GenBank:NP_001348960.1,MGI:MGI:107562;Name=NP_001348960.1;Note=isoform 12 is encoded by transcript variant 41;gbkey=CDS;gene=Arpp21;product=cAMP-regulated phosphoprotein 21 isoform 12;protein_id=NP_001348960.1;extra_copy_number=0
CM058249.1	Liftoff	CDS	126653866	126653974	.	-	.	ID=cds-NP_001348960.1;Parent=rna-NM_001362031.1;Dbxref=GeneID:74100,GenBank:NP_001348960.1,MGI:MGI:107562;Name=NP_001348960.1;Note=isoform 12 is encoded by transcript variant 41;gbkey=CDS;gene=Arpp21;product=cAMP-regulated phosphoprotein 21 isoform 12;protein_id=NP_001348960.1;extra_copy_number=0
CM058249.1	Liftoff	CDS	126672272	126672412	.	-	.	ID=cds-NP_001348960.1;Parent=rna-NM_001362031.1;Dbxref=GeneID:74100,GenBank:NP_001348960.1,MGI:MGI:107562;Name=NP_001348960.1;Note=isoform 12 is encoded by transcript variant 41;gbkey=CDS;gene=Arpp21;product=cAMP-regulated phosphoprotein 21 isoform 12;protein_id=NP_001348960.1;extra_copy_number=0
CM058249.1	Liftoff	CDS	126673111	126673170	.	-	.	ID=cds-NP_001348960.1;Parent=rna-NM_001362031.1;Dbxref=GeneID:74100,GenBank:NP_001348960.1,MGI:MGI:107562;Name=NP_001348960.1;Note=isoform 12 is encoded by transcript variant 41;gbkey=CDS;gene=Arpp21;product=cAMP-regulated phosphoprotein 21 isoform 12;protein_id=NP_001348960.1;extra_copy_number=0
CM058249.1	Liftoff	CDS	126673835	126673913	.	-	.	ID=cds-NP_001348960.1;Parent=rna-NM_001362031.1;Dbxref=GeneID:74100,GenBank:NP_001348960.1,MGI:MGI:107562;Name=NP_001348960.1;Note=isoform 12 is encoded by transcript variant 41;gbkey=CDS;gene=Arpp21;product=cAMP-regulated phosphoprotein 21 isoform 12;protein_id=NP_001348960.1;extra_copy_number=0
CM058249.1	Liftoff	CDS	126675205	126675349	.	-	.	ID=cds-NP_001348960.1;Parent=rna-NM_001362031.1;Dbxref=GeneID:74100,GenBank:NP_001348960.1,MGI:MGI:107562;Name=NP_001348960.1;Note=isoform 12 is encoded by transcript variant 41;gbkey=CDS;gene=Arpp21;product=cAMP-regulated phosphoprotein 21 isoform 12;protein_id=NP_001348960.1;extra_copy_number=0
CM058249.1	Liftoff	CDS	126679671	126679760	.	-	.	ID=cds-NP_001348960.1;Parent=rna-NM_001362031.1;Dbxref=GeneID:74100,GenBank:NP_001348960.1,MGI:MGI:107562;Name=NP_001348960.1;Note=isoform 12 is encoded by transcript variant 41;gbkey=CDS;gene=Arpp21;product=cAMP-regulated phosphoprotein 21 isoform 12;protein_id=NP_001348960.1;extra_copy_number=0
CM058249.1	Liftoff	CDS	126680445	126680486	.	-	.	ID=cds-NP_001348960.1;Parent=rna-NM_001362031.1;Dbxref=GeneID:74100,GenBank:NP_001348960.1,MGI:MGI:107562;Name=NP_001348960.1;Note=isoform 12 is encoded by transcript variant 41;gbkey=CDS;gene=Arpp21;product=cAMP-regulated phosphoprotein 21 isoform 12;protein_id=NP_001348960.1;extra_copy_number=0
CM058249.1	Liftoff	CDS	126681788	126681913	.	-	.	ID=cds-NP_001348960.1;Parent=rna-NM_001362031.1;Dbxref=GeneID:74100,GenBank:NP_001348960.1,MGI:MGI:107562;Name=NP_001348960.1;Note=isoform 12 is encoded by transcript variant 41;gbkey=CDS;gene=Arpp21;product=cAMP-regulated phosphoprotein 21 isoform 12;protein_id=NP_001348960.1;extra_copy_number=0
CM058249.1	Liftoff	mRNA	126561072	126729500	.	-	.	ID=rna-NM_001362032.1;Parent=gene-Arpp21;Dbxref=GeneID:74100,GenBank:NM_001362032.1,MGI:MGI:107562;Name=NM_001362032.1;gbkey=mRNA;gene=Arpp21;product=cyclic AMP-regulated phosphoprotein%2C 21%2C transcript variant 42;transcript_id=NM_001362032.1;matches_ref_protein=True;valid_ORF=True;extra_copy_number=0
CM058249.1	Liftoff	exon	126561072	126562003	.	-	.	ID=exon-NM_001362032.1-20;Parent=rna-NM_001362032.1;Dbxref=GeneID:74100,GenBank:NM_001362032.1,MGI:MGI:107562;gbkey=mRNA;gene=Arpp21;product=cyclic AMP-regulated phosphoprotein%2C 21%2C transcript variant 42;transcript_id=NM_001362032.1;extra_copy_number=0
CM058249.1	Liftoff	exon	126563142	126563290	.	-	.	ID=exon-NM_001362032.1-19;Parent=rna-NM_001362032.1;Dbxref=GeneID:74100,GenBank:NM_001362032.1,MGI:MGI:107562;gbkey=mRNA;gene=Arpp21;product=cyclic AMP-regulated phosphoprotein%2C 21%2C transcript variant 42;transcript_id=NM_001362032.1;extra_copy_number=0
CM058249.1	Liftoff	exon	126615353	126615479	.	-	.	ID=exon-NM_001362032.1-18;Parent=rna-NM_001362032.1;Dbxref=GeneID:74100,GenBank:NM_001362032.1,MGI:MGI:107562;gbkey=mRNA;gene=Arpp21;product=cyclic AMP-regulated phosphoprotein%2C 21%2C transcript variant 42;transcript_id=NM_001362032.1;extra_copy_number=0
CM058249.1	Liftoff	exon	126620912	126621172	.	-	.	ID=exon-NM_001362032.1-17;Parent=rna-NM_001362032.1;Dbxref=GeneID:74100,GenBank:NM_001362032.1,MGI:MGI:107562;gbkey=mRNA;gene=Arpp21;product=cyclic AMP-regulated phosphoprotein%2C 21%2C transcript variant 42;transcript_id=NM_001362032.1;extra_copy_number=0
CM058249.1	Liftoff	exon	126622609	126622713	.	-	.	ID=exon-NM_001362032.1-16;Parent=rna-NM_001362032.1;Dbxref=GeneID:74100,GenBank:NM_001362032.1,MGI:MGI:107562;gbkey=mRNA;gene=Arpp21;product=cyclic AMP-regulated phosphoprotein%2C 21%2C transcript variant 42;transcript_id=NM_001362032.1;extra_copy_number=0
CM058249.1	Liftoff	exon	126623453	126623634	.	-	.	ID=exon-NM_001362032.1-15;Parent=rna-NM_001362032.1;Dbxref=GeneID:74100,GenBank:NM_001362032.1,MGI:MGI:107562;gbkey=mRNA;gene=Arpp21;product=cyclic AMP-regulated phosphoprotein%2C 21%2C transcript variant 42;transcript_id=NM_001362032.1;extra_copy_number=0
CM058249.1	Liftoff	exon	126632628	126632855	.	-	.	ID=exon-NM_001362032.1-14;Parent=rna-NM_001362032.1;Dbxref=GeneID:74100,GenBank:NM_001362032.1,MGI:MGI:107562;gbkey=mRNA;gene=Arpp21;product=cyclic AMP-regulated phosphoprotein%2C 21%2C transcript variant 42;transcript_id=NM_001362032.1;extra_copy_number=0
CM058249.1	Liftoff	exon	126639483	126639712	.	-	.	ID=exon-NM_001362032.1-13;Parent=rna-NM_001362032.1;Dbxref=GeneID:74100,GenBank:NM_001362032.1,MGI:MGI:107562;gbkey=mRNA;gene=Arpp21;product=cyclic AMP-regulated phosphoprotein%2C 21%2C transcript variant 42;transcript_id=NM_001362032.1;extra_copy_number=0
CM058249.1	Liftoff	exon	126645511	126645548	.	-	.	ID=exon-NM_001362032.1-12;Parent=rna-NM_001362032.1;Dbxref=GeneID:74100,GenBank:NM_001362032.1,MGI:MGI:107562;gbkey=mRNA;gene=Arpp21;product=cyclic AMP-regulated phosphoprotein%2C 21%2C transcript variant 42;transcript_id=NM_001362032.1;extra_copy_number=0
CM058249.1	Liftoff	exon	126651594	126651692	.	-	.	ID=exon-NM_001362032.1-11;Parent=rna-NM_001362032.1;Dbxref=GeneID:74100,GenBank:NM_001362032.1,MGI:MGI:107562;gbkey=mRNA;gene=Arpp21;product=cyclic AMP-regulated phosphoprotein%2C 21%2C transcript variant 42;transcript_id=NM_001362032.1;extra_copy_number=0
CM058249.1	Liftoff	exon	126653866	126653974	.	-	.	ID=exon-NM_001362032.1-10;Parent=rna-NM_001362032.1;Dbxref=GeneID:74100,GenBank:NM_001362032.1,MGI:MGI:107562;gbkey=mRNA;gene=Arpp21;product=cyclic AMP-regulated phosphoprotein%2C 21%2C transcript variant 42;transcript_id=NM_001362032.1;extra_copy_number=0
CM058249.1	Liftoff	exon	126672272	126672412	.	-	.	ID=exon-NM_001362032.1-9;Parent=rna-NM_001362032.1;Dbxref=GeneID:74100,GenBank:NM_001362032.1,MGI:MGI:107562;gbkey=mRNA;gene=Arpp21;product=cyclic AMP-regulated phosphoprotein%2C 21%2C transcript variant 42;transcript_id=NM_001362032.1;extra_copy_number=0
CM058249.1	Liftoff	exon	126673111	126673170	.	-	.	ID=exon-NM_001362032.1-8;Parent=rna-NM_001362032.1;Dbxref=GeneID:74100,GenBank:NM_001362032.1,MGI:MGI:107562;gbkey=mRNA;gene=Arpp21;product=cyclic AMP-regulated phosphoprotein%2C 21%2C transcript variant 42;transcript_id=NM_001362032.1;extra_copy_number=0
CM058249.1	Liftoff	exon	126673835	126673913	.	-	.	ID=exon-NM_001362032.1-7;Parent=rna-NM_001362032.1;Dbxref=GeneID:74100,GenBank:NM_001362032.1,MGI:MGI:107562;gbkey=mRNA;gene=Arpp21;product=cyclic AMP-regulated phosphoprotein%2C 21%2C transcript variant 42;transcript_id=NM_001362032.1;extra_copy_number=0
CM058249.1	Liftoff	exon	126675205	126675349	.	-	.	ID=exon-NM_001362032.1-6;Parent=rna-NM_001362032.1;Dbxref=GeneID:74100,GenBank:NM_001362032.1,MGI:MGI:107562;gbkey=mRNA;gene=Arpp21;product=cyclic AMP-regulated phosphoprotein%2C 21%2C transcript variant 42;transcript_id=NM_001362032.1;extra_copy_number=0
CM058249.1	Liftoff	exon	126679671	126679760	.	-	.	ID=exon-NM_001362032.1-5;Parent=rna-NM_001362032.1;Dbxref=GeneID:74100,GenBank:NM_001362032.1,MGI:MGI:107562;gbkey=mRNA;gene=Arpp21;product=cyclic AMP-regulated phosphoprotein%2C 21%2C transcript variant 42;transcript_id=NM_001362032.1;extra_copy_number=0
CM058249.1	Liftoff	exon	126680445	126680486	.	-	.	ID=exon-NM_001362032.1-4;Parent=rna-NM_001362032.1;Dbxref=GeneID:74100,GenBank:NM_001362032.1,MGI:MGI:107562;gbkey=mRNA;gene=Arpp21;product=cyclic AMP-regulated phosphoprotein%2C 21%2C transcript variant 42;transcript_id=NM_001362032.1;extra_copy_number=0
CM058249.1	Liftoff	exon	126681788	126681948	.	-	.	ID=exon-NM_001362032.1-3;Parent=rna-NM_001362032.1;Dbxref=GeneID:74100,GenBank:NM_001362032.1,MGI:MGI:107562;gbkey=mRNA;gene=Arpp21;product=cyclic AMP-regulated phosphoprotein%2C 21%2C transcript variant 42;transcript_id=NM_001362032.1;extra_copy_number=0
CM058249.1	Liftoff	exon	126683770	126683946	.	-	.	ID=exon-NM_001362032.1-2;Parent=rna-NM_001362032.1;Dbxref=GeneID:74100,GenBank:NM_001362032.1,MGI:MGI:107562;gbkey=mRNA;gene=Arpp21;product=cyclic AMP-regulated phosphoprotein%2C 21%2C transcript variant 42;transcript_id=NM_001362032.1;extra_copy_number=0
CM058249.1	Liftoff	exon	126729280	126729500	.	-	.	ID=exon-NM_001362032.1-1;Parent=rna-NM_001362032.1;Dbxref=GeneID:74100,GenBank:NM_001362032.1,MGI:MGI:107562;gbkey=mRNA;gene=Arpp21;product=cyclic AMP-regulated phosphoprotein%2C 21%2C transcript variant 42;transcript_id=NM_001362032.1;extra_copy_number=0
CM058249.1	Liftoff	CDS	126561746	126562003	.	-	.	ID=cds-NP_001348961.1;Parent=rna-NM_001362032.1;Dbxref=GeneID:74100,GenBank:NP_001348961.1,MGI:MGI:107562;Name=NP_001348961.1;Note=isoform 12 is encoded by transcript variant 42;gbkey=CDS;gene=Arpp21;product=cAMP-regulated phosphoprotein 21 isoform 12;protein_id=NP_001348961.1;extra_copy_number=0
CM058249.1	Liftoff	CDS	126563142	126563290	.	-	.	ID=cds-NP_001348961.1;Parent=rna-NM_001362032.1;Dbxref=GeneID:74100,GenBank:NP_001348961.1,MGI:MGI:107562;Name=NP_001348961.1;Note=isoform 12 is encoded by transcript variant 42;gbkey=CDS;gene=Arpp21;product=cAMP-regulated phosphoprotein 21 isoform 12;protein_id=NP_001348961.1;extra_copy_number=0
CM058249.1	Liftoff	CDS	126615353	126615479	.	-	.	ID=cds-NP_001348961.1;Parent=rna-NM_001362032.1;Dbxref=GeneID:74100,GenBank:NP_001348961.1,MGI:MGI:107562;Name=NP_001348961.1;Note=isoform 12 is encoded by transcript variant 42;gbkey=CDS;gene=Arpp21;product=cAMP-regulated phosphoprotein 21 isoform 12;protein_id=NP_001348961.1;extra_copy_number=0
CM058249.1	Liftoff	CDS	126620912	126621172	.	-	.	ID=cds-NP_001348961.1;Parent=rna-NM_001362032.1;Dbxref=GeneID:74100,GenBank:NP_001348961.1,MGI:MGI:107562;Name=NP_001348961.1;Note=isoform 12 is encoded by transcript variant 42;gbkey=CDS;gene=Arpp21;product=cAMP-regulated phosphoprotein 21 isoform 12;protein_id=NP_001348961.1;extra_copy_number=0
CM058249.1	Liftoff	CDS	126622609	126622713	.	-	.	ID=cds-NP_001348961.1;Parent=rna-NM_001362032.1;Dbxref=GeneID:74100,GenBank:NP_001348961.1,MGI:MGI:107562;Name=NP_001348961.1;Note=isoform 12 is encoded by transcript variant 42;gbkey=CDS;gene=Arpp21;product=cAMP-regulated phosphoprotein 21 isoform 12;protein_id=NP_001348961.1;extra_copy_number=0
CM058249.1	Liftoff	CDS	126623453	126623634	.	-	.	ID=cds-NP_001348961.1;Parent=rna-NM_001362032.1;Dbxref=GeneID:74100,GenBank:NP_001348961.1,MGI:MGI:107562;Name=NP_001348961.1;Note=isoform 12 is encoded by transcript variant 42;gbkey=CDS;gene=Arpp21;product=cAMP-regulated phosphoprotein 21 isoform 12;protein_id=NP_001348961.1;extra_copy_number=0
CM058249.1	Liftoff	CDS	126632628	126632855	.	-	.	ID=cds-NP_001348961.1;Parent=rna-NM_001362032.1;Dbxref=GeneID:74100,GenBank:NP_001348961.1,MGI:MGI:107562;Name=NP_001348961.1;Note=isoform 12 is encoded by transcript variant 42;gbkey=CDS;gene=Arpp21;product=cAMP-regulated phosphoprotein 21 isoform 12;protein_id=NP_001348961.1;extra_copy_number=0
CM058249.1	Liftoff	CDS	126639483	126639712	.	-	.	ID=cds-NP_001348961.1;Parent=rna-NM_001362032.1;Dbxref=GeneID:74100,GenBank:NP_001348961.1,MGI:MGI:107562;Name=NP_001348961.1;Note=isoform 12 is encoded by transcript variant 42;gbkey=CDS;gene=Arpp21;product=cAMP-regulated phosphoprotein 21 isoform 12;protein_id=NP_001348961.1;extra_copy_number=0
CM058249.1	Liftoff	CDS	126645511	126645548	.	-	.	ID=cds-NP_001348961.1;Parent=rna-NM_001362032.1;Dbxref=GeneID:74100,GenBank:NP_001348961.1,MGI:MGI:107562;Name=NP_001348961.1;Note=isoform 12 is encoded by transcript variant 42;gbkey=CDS;gene=Arpp21;product=cAMP-regulated phosphoprotein 21 isoform 12;protein_id=NP_001348961.1;extra_copy_number=0
CM058249.1	Liftoff	CDS	126651594	126651692	.	-	.	ID=cds-NP_001348961.1;Parent=rna-NM_001362032.1;Dbxref=GeneID:74100,GenBank:NP_001348961.1,MGI:MGI:107562;Name=NP_001348961.1;Note=isoform 12 is encoded by transcript variant 42;gbkey=CDS;gene=Arpp21;product=cAMP-regulated phosphoprotein 21 isoform 12;protein_id=NP_001348961.1;extra_copy_number=0
CM058249.1	Liftoff	CDS	126653866	126653974	.	-	.	ID=cds-NP_001348961.1;Parent=rna-NM_001362032.1;Dbxref=GeneID:74100,GenBank:NP_001348961.1,MGI:MGI:107562;Name=NP_001348961.1;Note=isoform 12 is encoded by transcript variant 42;gbkey=CDS;gene=Arpp21;product=cAMP-regulated phosphoprotein 21 isoform 12;protein_id=NP_001348961.1;extra_copy_number=0
CM058249.1	Liftoff	CDS	126672272	126672412	.	-	.	ID=cds-NP_001348961.1;Parent=rna-NM_001362032.1;Dbxref=GeneID:74100,GenBank:NP_001348961.1,MGI:MGI:107562;Name=NP_001348961.1;Note=isoform 12 is encoded by transcript variant 42;gbkey=CDS;gene=Arpp21;product=cAMP-regulated phosphoprotein 21 isoform 12;protein_id=NP_001348961.1;extra_copy_number=0
CM058249.1	Liftoff	CDS	126673111	126673170	.	-	.	ID=cds-NP_001348961.1;Parent=rna-NM_001362032.1;Dbxref=GeneID:74100,GenBank:NP_001348961.1,MGI:MGI:107562;Name=NP_001348961.1;Note=isoform 12 is encoded by transcript variant 42;gbkey=CDS;gene=Arpp21;product=cAMP-regulated phosphoprotein 21 isoform 12;protein_id=NP_001348961.1;extra_copy_number=0
CM058249.1	Liftoff	CDS	126673835	126673913	.	-	.	ID=cds-NP_001348961.1;Parent=rna-NM_001362032.1;Dbxref=GeneID:74100,GenBank:NP_001348961.1,MGI:MGI:107562;Name=NP_001348961.1;Note=isoform 12 is encoded by transcript variant 42;gbkey=CDS;gene=Arpp21;product=cAMP-regulated phosphoprotein 21 isoform 12;protein_id=NP_001348961.1;extra_copy_number=0
CM058249.1	Liftoff	CDS	126675205	126675349	.	-	.	ID=cds-NP_001348961.1;Parent=rna-NM_001362032.1;Dbxref=GeneID:74100,GenBank:NP_001348961.1,MGI:MGI:107562;Name=NP_001348961.1;Note=isoform 12 is encoded by transcript variant 42;gbkey=CDS;gene=Arpp21;product=cAMP-regulated phosphoprotein 21 isoform 12;protein_id=NP_001348961.1;extra_copy_number=0
CM058249.1	Liftoff	CDS	126679671	126679760	.	-	.	ID=cds-NP_001348961.1;Parent=rna-NM_001362032.1;Dbxref=GeneID:74100,GenBank:NP_001348961.1,MGI:MGI:107562;Name=NP_001348961.1;Note=isoform 12 is encoded by transcript variant 42;gbkey=CDS;gene=Arpp21;product=cAMP-regulated phosphoprotein 21 isoform 12;protein_id=NP_001348961.1;extra_copy_number=0
CM058249.1	Liftoff	CDS	126680445	126680486	.	-	.	ID=cds-NP_001348961.1;Parent=rna-NM_001362032.1;Dbxref=GeneID:74100,GenBank:NP_001348961.1,MGI:MGI:107562;Name=NP_001348961.1;Note=isoform 12 is encoded by transcript variant 42;gbkey=CDS;gene=Arpp21;product=cAMP-regulated phosphoprotein 21 isoform 12;protein_id=NP_001348961.1;extra_copy_number=0
CM058249.1	Liftoff	CDS	126681788	126681913	.	-	.	ID=cds-NP_001348961.1;Parent=rna-NM_001362032.1;Dbxref=GeneID:74100,GenBank:NP_001348961.1,MGI:MGI:107562;Name=NP_001348961.1;Note=isoform 12 is encoded by transcript variant 42;gbkey=CDS;gene=Arpp21;product=cAMP-regulated phosphoprotein 21 isoform 12;protein_id=NP_001348961.1;extra_copy_number=0
CM058249.1	Liftoff	mRNA	126561072	126727364	.	-	.	ID=rna-NM_001362033.1;Parent=gene-Arpp21;Dbxref=GeneID:74100,GenBank:NM_001362033.1,MGI:MGI:107562;Name=NM_001362033.1;gbkey=mRNA;gene=Arpp21;product=cyclic AMP-regulated phosphoprotein%2C 21%2C transcript variant 43;transcript_id=NM_001362033.1;matches_ref_protein=True;valid_ORF=True;extra_copy_number=0
CM058249.1	Liftoff	exon	126561072	126562003	.	-	.	ID=exon-NM_001362033.1-20;Parent=rna-NM_001362033.1;Dbxref=GeneID:74100,GenBank:NM_001362033.1,MGI:MGI:107562;gbkey=mRNA;gene=Arpp21;product=cyclic AMP-regulated phosphoprotein%2C 21%2C transcript variant 43;transcript_id=NM_001362033.1;extra_copy_number=0
CM058249.1	Liftoff	exon	126563142	126563290	.	-	.	ID=exon-NM_001362033.1-19;Parent=rna-NM_001362033.1;Dbxref=GeneID:74100,GenBank:NM_001362033.1,MGI:MGI:107562;gbkey=mRNA;gene=Arpp21;product=cyclic AMP-regulated phosphoprotein%2C 21%2C transcript variant 43;transcript_id=NM_001362033.1;extra_copy_number=0
CM058249.1	Liftoff	exon	126615353	126615479	.	-	.	ID=exon-NM_001362033.1-18;Parent=rna-NM_001362033.1;Dbxref=GeneID:74100,GenBank:NM_001362033.1,MGI:MGI:107562;gbkey=mRNA;gene=Arpp21;product=cyclic AMP-regulated phosphoprotein%2C 21%2C transcript variant 43;transcript_id=NM_001362033.1;extra_copy_number=0
CM058249.1	Liftoff	exon	126620912	126621172	.	-	.	ID=exon-NM_001362033.1-17;Parent=rna-NM_001362033.1;Dbxref=GeneID:74100,GenBank:NM_001362033.1,MGI:MGI:107562;gbkey=mRNA;gene=Arpp21;product=cyclic AMP-regulated phosphoprotein%2C 21%2C transcript variant 43;transcript_id=NM_001362033.1;extra_copy_number=0
CM058249.1	Liftoff	exon	126622609	126622713	.	-	.	ID=exon-NM_001362033.1-16;Parent=rna-NM_001362033.1;Dbxref=GeneID:74100,GenBank:NM_001362033.1,MGI:MGI:107562;gbkey=mRNA;gene=Arpp21;product=cyclic AMP-regulated phosphoprotein%2C 21%2C transcript variant 43;transcript_id=NM_001362033.1;extra_copy_number=0
CM058249.1	Liftoff	exon	126623453	126623634	.	-	.	ID=exon-NM_001362033.1-15;Parent=rna-NM_001362033.1;Dbxref=GeneID:74100,GenBank:NM_001362033.1,MGI:MGI:107562;gbkey=mRNA;gene=Arpp21;product=cyclic AMP-regulated phosphoprotein%2C 21%2C transcript variant 43;transcript_id=NM_001362033.1;extra_copy_number=0
CM058249.1	Liftoff	exon	126632628	126632855	.	-	.	ID=exon-NM_001362033.1-14;Parent=rna-NM_001362033.1;Dbxref=GeneID:74100,GenBank:NM_001362033.1,MGI:MGI:107562;gbkey=mRNA;gene=Arpp21;product=cyclic AMP-regulated phosphoprotein%2C 21%2C transcript variant 43;transcript_id=NM_001362033.1;extra_copy_number=0
CM058249.1	Liftoff	exon	126639483	126639712	.	-	.	ID=exon-NM_001362033.1-13;Parent=rna-NM_001362033.1;Dbxref=GeneID:74100,GenBank:NM_001362033.1,MGI:MGI:107562;gbkey=mRNA;gene=Arpp21;product=cyclic AMP-regulated phosphoprotein%2C 21%2C transcript variant 43;transcript_id=NM_001362033.1;extra_copy_number=0
CM058249.1	Liftoff	exon	126645511	126645548	.	-	.	ID=exon-NM_001362033.1-12;Parent=rna-NM_001362033.1;Dbxref=GeneID:74100,GenBank:NM_001362033.1,MGI:MGI:107562;gbkey=mRNA;gene=Arpp21;product=cyclic AMP-regulated phosphoprotein%2C 21%2C transcript variant 43;transcript_id=NM_001362033.1;extra_copy_number=0
CM058249.1	Liftoff	exon	126651594	126651692	.	-	.	ID=exon-NM_001362033.1-11;Parent=rna-NM_001362033.1;Dbxref=GeneID:74100,GenBank:NM_001362033.1,MGI:MGI:107562;gbkey=mRNA;gene=Arpp21;product=cyclic AMP-regulated phosphoprotein%2C 21%2C transcript variant 43;transcript_id=NM_001362033.1;extra_copy_number=0
CM058249.1	Liftoff	exon	126653866	126653974	.	-	.	ID=exon-NM_001362033.1-10;Parent=rna-NM_001362033.1;Dbxref=GeneID:74100,GenBank:NM_001362033.1,MGI:MGI:107562;gbkey=mRNA;gene=Arpp21;product=cyclic AMP-regulated phosphoprotein%2C 21%2C transcript variant 43;transcript_id=NM_001362033.1;extra_copy_number=0
CM058249.1	Liftoff	exon	126672272	126672412	.	-	.	ID=exon-NM_001362033.1-9;Parent=rna-NM_001362033.1;Dbxref=GeneID:74100,GenBank:NM_001362033.1,MGI:MGI:107562;gbkey=mRNA;gene=Arpp21;product=cyclic AMP-regulated phosphoprotein%2C 21%2C transcript variant 43;transcript_id=NM_001362033.1;extra_copy_number=0
CM058249.1	Liftoff	exon	126673111	126673170	.	-	.	ID=exon-NM_001362033.1-8;Parent=rna-NM_001362033.1;Dbxref=GeneID:74100,GenBank:NM_001362033.1,MGI:MGI:107562;gbkey=mRNA;gene=Arpp21;product=cyclic AMP-regulated phosphoprotein%2C 21%2C transcript variant 43;transcript_id=NM_001362033.1;extra_copy_number=0
CM058249.1	Liftoff	exon	126673835	126673913	.	-	.	ID=exon-NM_001362033.1-7;Parent=rna-NM_001362033.1;Dbxref=GeneID:74100,GenBank:NM_001362033.1,MGI:MGI:107562;gbkey=mRNA;gene=Arpp21;product=cyclic AMP-regulated phosphoprotein%2C 21%2C transcript variant 43;transcript_id=NM_001362033.1;extra_copy_number=0
CM058249.1	Liftoff	exon	126675205	126675349	.	-	.	ID=exon-NM_001362033.1-6;Parent=rna-NM_001362033.1;Dbxref=GeneID:74100,GenBank:NM_001362033.1,MGI:MGI:107562;gbkey=mRNA;gene=Arpp21;product=cyclic AMP-regulated phosphoprotein%2C 21%2C transcript variant 43;transcript_id=NM_001362033.1;extra_copy_number=0
CM058249.1	Liftoff	exon	126679671	126679760	.	-	.	ID=exon-NM_001362033.1-5;Parent=rna-NM_001362033.1;Dbxref=GeneID:74100,GenBank:NM_001362033.1,MGI:MGI:107562;gbkey=mRNA;gene=Arpp21;product=cyclic AMP-regulated phosphoprotein%2C 21%2C transcript variant 43;transcript_id=NM_001362033.1;extra_copy_number=0
CM058249.1	Liftoff	exon	126680445	126680486	.	-	.	ID=exon-NM_001362033.1-4;Parent=rna-NM_001362033.1;Dbxref=GeneID:74100,GenBank:NM_001362033.1,MGI:MGI:107562;gbkey=mRNA;gene=Arpp21;product=cyclic AMP-regulated phosphoprotein%2C 21%2C transcript variant 43;transcript_id=NM_001362033.1;extra_copy_number=0
CM058249.1	Liftoff	exon	126681788	126681948	.	-	.	ID=exon-NM_001362033.1-3;Parent=rna-NM_001362033.1;Dbxref=GeneID:74100,GenBank:NM_001362033.1,MGI:MGI:107562;gbkey=mRNA;gene=Arpp21;product=cyclic AMP-regulated phosphoprotein%2C 21%2C transcript variant 43;transcript_id=NM_001362033.1;extra_copy_number=0
CM058249.1	Liftoff	exon	126683770	126683946	.	-	.	ID=exon-NM_001362033.1-2;Parent=rna-NM_001362033.1;Dbxref=GeneID:74100,GenBank:NM_001362033.1,MGI:MGI:107562;gbkey=mRNA;gene=Arpp21;product=cyclic AMP-regulated phosphoprotein%2C 21%2C transcript variant 43;transcript_id=NM_001362033.1;extra_copy_number=0
CM058249.1	Liftoff	exon	126727104	126727364	.	-	.	ID=exon-NM_001362033.1-1;Parent=rna-NM_001362033.1;Dbxref=GeneID:74100,GenBank:NM_001362033.1,MGI:MGI:107562;gbkey=mRNA;gene=Arpp21;product=cyclic AMP-regulated phosphoprotein%2C 21%2C transcript variant 43;transcript_id=NM_001362033.1;extra_copy_number=0
CM058249.1	Liftoff	CDS	126561746	126562003	.	-	.	ID=cds-NP_001348962.1;Parent=rna-NM_001362033.1;Dbxref=GeneID:74100,GenBank:NP_001348962.1,MGI:MGI:107562;Name=NP_001348962.1;Note=isoform 12 is encoded by transcript variant 43;gbkey=CDS;gene=Arpp21;product=cAMP-regulated phosphoprotein 21 isoform 12;protein_id=NP_001348962.1;extra_copy_number=0
CM058249.1	Liftoff	CDS	126563142	126563290	.	-	.	ID=cds-NP_001348962.1;Parent=rna-NM_001362033.1;Dbxref=GeneID:74100,GenBank:NP_001348962.1,MGI:MGI:107562;Name=NP_001348962.1;Note=isoform 12 is encoded by transcript variant 43;gbkey=CDS;gene=Arpp21;product=cAMP-regulated phosphoprotein 21 isoform 12;protein_id=NP_001348962.1;extra_copy_number=0
CM058249.1	Liftoff	CDS	126615353	126615479	.	-	.	ID=cds-NP_001348962.1;Parent=rna-NM_001362033.1;Dbxref=GeneID:74100,GenBank:NP_001348962.1,MGI:MGI:107562;Name=NP_001348962.1;Note=isoform 12 is encoded by transcript variant 43;gbkey=CDS;gene=Arpp21;product=cAMP-regulated phosphoprotein 21 isoform 12;protein_id=NP_001348962.1;extra_copy_number=0
CM058249.1	Liftoff	CDS	126620912	126621172	.	-	.	ID=cds-NP_001348962.1;Parent=rna-NM_001362033.1;Dbxref=GeneID:74100,GenBank:NP_001348962.1,MGI:MGI:107562;Name=NP_001348962.1;Note=isoform 12 is encoded by transcript variant 43;gbkey=CDS;gene=Arpp21;product=cAMP-regulated phosphoprotein 21 isoform 12;protein_id=NP_001348962.1;extra_copy_number=0
CM058249.1	Liftoff	CDS	126622609	126622713	.	-	.	ID=cds-NP_001348962.1;Parent=rna-NM_001362033.1;Dbxref=GeneID:74100,GenBank:NP_001348962.1,MGI:MGI:107562;Name=NP_001348962.1;Note=isoform 12 is encoded by transcript variant 43;gbkey=CDS;gene=Arpp21;product=cAMP-regulated phosphoprotein 21 isoform 12;protein_id=NP_001348962.1;extra_copy_number=0
CM058249.1	Liftoff	CDS	126623453	126623634	.	-	.	ID=cds-NP_001348962.1;Parent=rna-NM_001362033.1;Dbxref=GeneID:74100,GenBank:NP_001348962.1,MGI:MGI:107562;Name=NP_001348962.1;Note=isoform 12 is encoded by transcript variant 43;gbkey=CDS;gene=Arpp21;product=cAMP-regulated phosphoprotein 21 isoform 12;protein_id=NP_001348962.1;extra_copy_number=0
CM058249.1	Liftoff	CDS	126632628	126632855	.	-	.	ID=cds-NP_001348962.1;Parent=rna-NM_001362033.1;Dbxref=GeneID:74100,GenBank:NP_001348962.1,MGI:MGI:107562;Name=NP_001348962.1;Note=isoform 12 is encoded by transcript variant 43;gbkey=CDS;gene=Arpp21;product=cAMP-regulated phosphoprotein 21 isoform 12;protein_id=NP_001348962.1;extra_copy_number=0
CM058249.1	Liftoff	CDS	126639483	126639712	.	-	.	ID=cds-NP_001348962.1;Parent=rna-NM_001362033.1;Dbxref=GeneID:74100,GenBank:NP_001348962.1,MGI:MGI:107562;Name=NP_001348962.1;Note=isoform 12 is encoded by transcript variant 43;gbkey=CDS;gene=Arpp21;product=cAMP-regulated phosphoprotein 21 isoform 12;protein_id=NP_001348962.1;extra_copy_number=0
CM058249.1	Liftoff	CDS	126645511	126645548	.	-	.	ID=cds-NP_001348962.1;Parent=rna-NM_001362033.1;Dbxref=GeneID:74100,GenBank:NP_001348962.1,MGI:MGI:107562;Name=NP_001348962.1;Note=isoform 12 is encoded by transcript variant 43;gbkey=CDS;gene=Arpp21;product=cAMP-regulated phosphoprotein 21 isoform 12;protein_id=NP_001348962.1;extra_copy_number=0
CM058249.1	Liftoff	CDS	126651594	126651692	.	-	.	ID=cds-NP_001348962.1;Parent=rna-NM_001362033.1;Dbxref=GeneID:74100,GenBank:NP_001348962.1,MGI:MGI:107562;Name=NP_001348962.1;Note=isoform 12 is encoded by transcript variant 43;gbkey=CDS;gene=Arpp21;product=cAMP-regulated phosphoprotein 21 isoform 12;protein_id=NP_001348962.1;extra_copy_number=0
CM058249.1	Liftoff	CDS	126653866	126653974	.	-	.	ID=cds-NP_001348962.1;Parent=rna-NM_001362033.1;Dbxref=GeneID:74100,GenBank:NP_001348962.1,MGI:MGI:107562;Name=NP_001348962.1;Note=isoform 12 is encoded by transcript variant 43;gbkey=CDS;gene=Arpp21;product=cAMP-regulated phosphoprotein 21 isoform 12;protein_id=NP_001348962.1;extra_copy_number=0
CM058249.1	Liftoff	CDS	126672272	126672412	.	-	.	ID=cds-NP_001348962.1;Parent=rna-NM_001362033.1;Dbxref=GeneID:74100,GenBank:NP_001348962.1,MGI:MGI:107562;Name=NP_001348962.1;Note=isoform 12 is encoded by transcript variant 43;gbkey=CDS;gene=Arpp21;product=cAMP-regulated phosphoprotein 21 isoform 12;protein_id=NP_001348962.1;extra_copy_number=0
CM058249.1	Liftoff	CDS	126673111	126673170	.	-	.	ID=cds-NP_001348962.1;Parent=rna-NM_001362033.1;Dbxref=GeneID:74100,GenBank:NP_001348962.1,MGI:MGI:107562;Name=NP_001348962.1;Note=isoform 12 is encoded by transcript variant 43;gbkey=CDS;gene=Arpp21;product=cAMP-regulated phosphoprotein 21 isoform 12;protein_id=NP_001348962.1;extra_copy_number=0
CM058249.1	Liftoff	CDS	126673835	126673913	.	-	.	ID=cds-NP_001348962.1;Parent=rna-NM_001362033.1;Dbxref=GeneID:74100,GenBank:NP_001348962.1,MGI:MGI:107562;Name=NP_001348962.1;Note=isoform 12 is encoded by transcript variant 43;gbkey=CDS;gene=Arpp21;product=cAMP-regulated phosphoprotein 21 isoform 12;protein_id=NP_001348962.1;extra_copy_number=0
CM058249.1	Liftoff	CDS	126675205	126675349	.	-	.	ID=cds-NP_001348962.1;Parent=rna-NM_001362033.1;Dbxref=GeneID:74100,GenBank:NP_001348962.1,MGI:MGI:107562;Name=NP_001348962.1;Note=isoform 12 is encoded by transcript variant 43;gbkey=CDS;gene=Arpp21;product=cAMP-regulated phosphoprotein 21 isoform 12;protein_id=NP_001348962.1;extra_copy_number=0
CM058249.1	Liftoff	CDS	126679671	126679760	.	-	.	ID=cds-NP_001348962.1;Parent=rna-NM_001362033.1;Dbxref=GeneID:74100,GenBank:NP_001348962.1,MGI:MGI:107562;Name=NP_001348962.1;Note=isoform 12 is encoded by transcript variant 43;gbkey=CDS;gene=Arpp21;product=cAMP-regulated phosphoprotein 21 isoform 12;protein_id=NP_001348962.1;extra_copy_number=0
CM058249.1	Liftoff	CDS	126680445	126680486	.	-	.	ID=cds-NP_001348962.1;Parent=rna-NM_001362033.1;Dbxref=GeneID:74100,GenBank:NP_001348962.1,MGI:MGI:107562;Name=NP_001348962.1;Note=isoform 12 is encoded by transcript variant 43;gbkey=CDS;gene=Arpp21;product=cAMP-regulated phosphoprotein 21 isoform 12;protein_id=NP_001348962.1;extra_copy_number=0
CM058249.1	Liftoff	CDS	126681788	126681913	.	-	.	ID=cds-NP_001348962.1;Parent=rna-NM_001362033.1;Dbxref=GeneID:74100,GenBank:NP_001348962.1,MGI:MGI:107562;Name=NP_001348962.1;Note=isoform 12 is encoded by transcript variant 43;gbkey=CDS;gene=Arpp21;product=cAMP-regulated phosphoprotein 21 isoform 12;protein_id=NP_001348962.1;extra_copy_number=0
CM058249.1	Liftoff	mRNA	126561072	126729500	.	-	.	ID=rna-NM_001362034.1;Parent=gene-Arpp21;Dbxref=GeneID:74100,GenBank:NM_001362034.1,MGI:MGI:107562;Name=NM_001362034.1;gbkey=mRNA;gene=Arpp21;product=cyclic AMP-regulated phosphoprotein%2C 21%2C transcript variant 44;transcript_id=NM_001362034.1;matches_ref_protein=True;valid_ORF=True;extra_copy_number=0
CM058249.1	Liftoff	exon	126561072	126562003	.	-	.	ID=exon-NM_001362034.1-20;Parent=rna-NM_001362034.1;Dbxref=GeneID:74100,GenBank:NM_001362034.1,MGI:MGI:107562;gbkey=mRNA;gene=Arpp21;product=cyclic AMP-regulated phosphoprotein%2C 21%2C transcript variant 44;transcript_id=NM_001362034.1;extra_copy_number=0
CM058249.1	Liftoff	exon	126563142	126563290	.	-	.	ID=exon-NM_001362034.1-19;Parent=rna-NM_001362034.1;Dbxref=GeneID:74100,GenBank:NM_001362034.1,MGI:MGI:107562;gbkey=mRNA;gene=Arpp21;product=cyclic AMP-regulated phosphoprotein%2C 21%2C transcript variant 44;transcript_id=NM_001362034.1;extra_copy_number=0
CM058249.1	Liftoff	exon	126615353	126615479	.	-	.	ID=exon-NM_001362034.1-18;Parent=rna-NM_001362034.1;Dbxref=GeneID:74100,GenBank:NM_001362034.1,MGI:MGI:107562;gbkey=mRNA;gene=Arpp21;product=cyclic AMP-regulated phosphoprotein%2C 21%2C transcript variant 44;transcript_id=NM_001362034.1;extra_copy_number=0
CM058249.1	Liftoff	exon	126620912	126621172	.	-	.	ID=exon-NM_001362034.1-17;Parent=rna-NM_001362034.1;Dbxref=GeneID:74100,GenBank:NM_001362034.1,MGI:MGI:107562;gbkey=mRNA;gene=Arpp21;product=cyclic AMP-regulated phosphoprotein%2C 21%2C transcript variant 44;transcript_id=NM_001362034.1;extra_copy_number=0
CM058249.1	Liftoff	exon	126622609	126622713	.	-	.	ID=exon-NM_001362034.1-16;Parent=rna-NM_001362034.1;Dbxref=GeneID:74100,GenBank:NM_001362034.1,MGI:MGI:107562;gbkey=mRNA;gene=Arpp21;product=cyclic AMP-regulated phosphoprotein%2C 21%2C transcript variant 44;transcript_id=NM_001362034.1;extra_copy_number=0
CM058249.1	Liftoff	exon	126623453	126623634	.	-	.	ID=exon-NM_001362034.1-15;Parent=rna-NM_001362034.1;Dbxref=GeneID:74100,GenBank:NM_001362034.1,MGI:MGI:107562;gbkey=mRNA;gene=Arpp21;product=cyclic AMP-regulated phosphoprotein%2C 21%2C transcript variant 44;transcript_id=NM_001362034.1;extra_copy_number=0
CM058249.1	Liftoff	exon	126632628	126632855	.	-	.	ID=exon-NM_001362034.1-14;Parent=rna-NM_001362034.1;Dbxref=GeneID:74100,GenBank:NM_001362034.1,MGI:MGI:107562;gbkey=mRNA;gene=Arpp21;product=cyclic AMP-regulated phosphoprotein%2C 21%2C transcript variant 44;transcript_id=NM_001362034.1;extra_copy_number=0
CM058249.1	Liftoff	exon	126639483	126639712	.	-	.	ID=exon-NM_001362034.1-13;Parent=rna-NM_001362034.1;Dbxref=GeneID:74100,GenBank:NM_001362034.1,MGI:MGI:107562;gbkey=mRNA;gene=Arpp21;product=cyclic AMP-regulated phosphoprotein%2C 21%2C transcript variant 44;transcript_id=NM_001362034.1;extra_copy_number=0
CM058249.1	Liftoff	exon	126643599	126643655	.	-	.	ID=exon-NM_001362034.1-12;Parent=rna-NM_001362034.1;Dbxref=GeneID:74100,GenBank:NM_001362034.1,MGI:MGI:107562;gbkey=mRNA;gene=Arpp21;product=cyclic AMP-regulated phosphoprotein%2C 21%2C transcript variant 44;transcript_id=NM_001362034.1;extra_copy_number=0
CM058249.1	Liftoff	exon	126645511	126645548	.	-	.	ID=exon-NM_001362034.1-11;Parent=rna-NM_001362034.1;Dbxref=GeneID:74100,GenBank:NM_001362034.1,MGI:MGI:107562;gbkey=mRNA;gene=Arpp21;product=cyclic AMP-regulated phosphoprotein%2C 21%2C transcript variant 44;transcript_id=NM_001362034.1;extra_copy_number=0
CM058249.1	Liftoff	exon	126653866	126653974	.	-	.	ID=exon-NM_001362034.1-10;Parent=rna-NM_001362034.1;Dbxref=GeneID:74100,GenBank:NM_001362034.1,MGI:MGI:107562;gbkey=mRNA;gene=Arpp21;product=cyclic AMP-regulated phosphoprotein%2C 21%2C transcript variant 44;transcript_id=NM_001362034.1;extra_copy_number=0
CM058249.1	Liftoff	exon	126672272	126672412	.	-	.	ID=exon-NM_001362034.1-9;Parent=rna-NM_001362034.1;Dbxref=GeneID:74100,GenBank:NM_001362034.1,MGI:MGI:107562;gbkey=mRNA;gene=Arpp21;product=cyclic AMP-regulated phosphoprotein%2C 21%2C transcript variant 44;transcript_id=NM_001362034.1;extra_copy_number=0
CM058249.1	Liftoff	exon	126673111	126673170	.	-	.	ID=exon-NM_001362034.1-8;Parent=rna-NM_001362034.1;Dbxref=GeneID:74100,GenBank:NM_001362034.1,MGI:MGI:107562;gbkey=mRNA;gene=Arpp21;product=cyclic AMP-regulated phosphoprotein%2C 21%2C transcript variant 44;transcript_id=NM_001362034.1;extra_copy_number=0
CM058249.1	Liftoff	exon	126673835	126673913	.	-	.	ID=exon-NM_001362034.1-7;Parent=rna-NM_001362034.1;Dbxref=GeneID:74100,GenBank:NM_001362034.1,MGI:MGI:107562;gbkey=mRNA;gene=Arpp21;product=cyclic AMP-regulated phosphoprotein%2C 21%2C transcript variant 44;transcript_id=NM_001362034.1;extra_copy_number=0
CM058249.1	Liftoff	exon	126675205	126675349	.	-	.	ID=exon-NM_001362034.1-6;Parent=rna-NM_001362034.1;Dbxref=GeneID:74100,GenBank:NM_001362034.1,MGI:MGI:107562;gbkey=mRNA;gene=Arpp21;product=cyclic AMP-regulated phosphoprotein%2C 21%2C transcript variant 44;transcript_id=NM_001362034.1;extra_copy_number=0
CM058249.1	Liftoff	exon	126679671	126679760	.	-	.	ID=exon-NM_001362034.1-5;Parent=rna-NM_001362034.1;Dbxref=GeneID:74100,GenBank:NM_001362034.1,MGI:MGI:107562;gbkey=mRNA;gene=Arpp21;product=cyclic AMP-regulated phosphoprotein%2C 21%2C transcript variant 44;transcript_id=NM_001362034.1;extra_copy_number=0
CM058249.1	Liftoff	exon	126680445	126680486	.	-	.	ID=exon-NM_001362034.1-4;Parent=rna-NM_001362034.1;Dbxref=GeneID:74100,GenBank:NM_001362034.1,MGI:MGI:107562;gbkey=mRNA;gene=Arpp21;product=cyclic AMP-regulated phosphoprotein%2C 21%2C transcript variant 44;transcript_id=NM_001362034.1;extra_copy_number=0
CM058249.1	Liftoff	exon	126681788	126681948	.	-	.	ID=exon-NM_001362034.1-3;Parent=rna-NM_001362034.1;Dbxref=GeneID:74100,GenBank:NM_001362034.1,MGI:MGI:107562;gbkey=mRNA;gene=Arpp21;product=cyclic AMP-regulated phosphoprotein%2C 21%2C transcript variant 44;transcript_id=NM_001362034.1;extra_copy_number=0
CM058249.1	Liftoff	exon	126683770	126683946	.	-	.	ID=exon-NM_001362034.1-2;Parent=rna-NM_001362034.1;Dbxref=GeneID:74100,GenBank:NM_001362034.1,MGI:MGI:107562;gbkey=mRNA;gene=Arpp21;product=cyclic AMP-regulated phosphoprotein%2C 21%2C transcript variant 44;transcript_id=NM_001362034.1;extra_copy_number=0
CM058249.1	Liftoff	exon	126729280	126729500	.	-	.	ID=exon-NM_001362034.1-1;Parent=rna-NM_001362034.1;Dbxref=GeneID:74100,GenBank:NM_001362034.1,MGI:MGI:107562;gbkey=mRNA;gene=Arpp21;product=cyclic AMP-regulated phosphoprotein%2C 21%2C transcript variant 44;transcript_id=NM_001362034.1;extra_copy_number=0
CM058249.1	Liftoff	CDS	126561746	126562003	.	-	.	ID=cds-NP_001348963.1;Parent=rna-NM_001362034.1;Dbxref=GeneID:74100,GenBank:NP_001348963.1,MGI:MGI:107562;Name=NP_001348963.1;Note=isoform 13 is encoded by transcript variant 44;gbkey=CDS;gene=Arpp21;product=cAMP-regulated phosphoprotein 21 isoform 13;protein_id=NP_001348963.1;extra_copy_number=0
CM058249.1	Liftoff	CDS	126563142	126563290	.	-	.	ID=cds-NP_001348963.1;Parent=rna-NM_001362034.1;Dbxref=GeneID:74100,GenBank:NP_001348963.1,MGI:MGI:107562;Name=NP_001348963.1;Note=isoform 13 is encoded by transcript variant 44;gbkey=CDS;gene=Arpp21;product=cAMP-regulated phosphoprotein 21 isoform 13;protein_id=NP_001348963.1;extra_copy_number=0
CM058249.1	Liftoff	CDS	126615353	126615479	.	-	.	ID=cds-NP_001348963.1;Parent=rna-NM_001362034.1;Dbxref=GeneID:74100,GenBank:NP_001348963.1,MGI:MGI:107562;Name=NP_001348963.1;Note=isoform 13 is encoded by transcript variant 44;gbkey=CDS;gene=Arpp21;product=cAMP-regulated phosphoprotein 21 isoform 13;protein_id=NP_001348963.1;extra_copy_number=0
CM058249.1	Liftoff	CDS	126620912	126621172	.	-	.	ID=cds-NP_001348963.1;Parent=rna-NM_001362034.1;Dbxref=GeneID:74100,GenBank:NP_001348963.1,MGI:MGI:107562;Name=NP_001348963.1;Note=isoform 13 is encoded by transcript variant 44;gbkey=CDS;gene=Arpp21;product=cAMP-regulated phosphoprotein 21 isoform 13;protein_id=NP_001348963.1;extra_copy_number=0
CM058249.1	Liftoff	CDS	126622609	126622713	.	-	.	ID=cds-NP_001348963.1;Parent=rna-NM_001362034.1;Dbxref=GeneID:74100,GenBank:NP_001348963.1,MGI:MGI:107562;Name=NP_001348963.1;Note=isoform 13 is encoded by transcript variant 44;gbkey=CDS;gene=Arpp21;product=cAMP-regulated phosphoprotein 21 isoform 13;protein_id=NP_001348963.1;extra_copy_number=0
CM058249.1	Liftoff	CDS	126623453	126623634	.	-	.	ID=cds-NP_001348963.1;Parent=rna-NM_001362034.1;Dbxref=GeneID:74100,GenBank:NP_001348963.1,MGI:MGI:107562;Name=NP_001348963.1;Note=isoform 13 is encoded by transcript variant 44;gbkey=CDS;gene=Arpp21;product=cAMP-regulated phosphoprotein 21 isoform 13;protein_id=NP_001348963.1;extra_copy_number=0
CM058249.1	Liftoff	CDS	126632628	126632855	.	-	.	ID=cds-NP_001348963.1;Parent=rna-NM_001362034.1;Dbxref=GeneID:74100,GenBank:NP_001348963.1,MGI:MGI:107562;Name=NP_001348963.1;Note=isoform 13 is encoded by transcript variant 44;gbkey=CDS;gene=Arpp21;product=cAMP-regulated phosphoprotein 21 isoform 13;protein_id=NP_001348963.1;extra_copy_number=0
CM058249.1	Liftoff	CDS	126639483	126639712	.	-	.	ID=cds-NP_001348963.1;Parent=rna-NM_001362034.1;Dbxref=GeneID:74100,GenBank:NP_001348963.1,MGI:MGI:107562;Name=NP_001348963.1;Note=isoform 13 is encoded by transcript variant 44;gbkey=CDS;gene=Arpp21;product=cAMP-regulated phosphoprotein 21 isoform 13;protein_id=NP_001348963.1;extra_copy_number=0
CM058249.1	Liftoff	CDS	126643599	126643655	.	-	.	ID=cds-NP_001348963.1;Parent=rna-NM_001362034.1;Dbxref=GeneID:74100,GenBank:NP_001348963.1,MGI:MGI:107562;Name=NP_001348963.1;Note=isoform 13 is encoded by transcript variant 44;gbkey=CDS;gene=Arpp21;product=cAMP-regulated phosphoprotein 21 isoform 13;protein_id=NP_001348963.1;extra_copy_number=0
CM058249.1	Liftoff	CDS	126645511	126645548	.	-	.	ID=cds-NP_001348963.1;Parent=rna-NM_001362034.1;Dbxref=GeneID:74100,GenBank:NP_001348963.1,MGI:MGI:107562;Name=NP_001348963.1;Note=isoform 13 is encoded by transcript variant 44;gbkey=CDS;gene=Arpp21;product=cAMP-regulated phosphoprotein 21 isoform 13;protein_id=NP_001348963.1;extra_copy_number=0
CM058249.1	Liftoff	CDS	126653866	126653974	.	-	.	ID=cds-NP_001348963.1;Parent=rna-NM_001362034.1;Dbxref=GeneID:74100,GenBank:NP_001348963.1,MGI:MGI:107562;Name=NP_001348963.1;Note=isoform 13 is encoded by transcript variant 44;gbkey=CDS;gene=Arpp21;product=cAMP-regulated phosphoprotein 21 isoform 13;protein_id=NP_001348963.1;extra_copy_number=0
CM058249.1	Liftoff	CDS	126672272	126672412	.	-	.	ID=cds-NP_001348963.1;Parent=rna-NM_001362034.1;Dbxref=GeneID:74100,GenBank:NP_001348963.1,MGI:MGI:107562;Name=NP_001348963.1;Note=isoform 13 is encoded by transcript variant 44;gbkey=CDS;gene=Arpp21;product=cAMP-regulated phosphoprotein 21 isoform 13;protein_id=NP_001348963.1;extra_copy_number=0
CM058249.1	Liftoff	CDS	126673111	126673170	.	-	.	ID=cds-NP_001348963.1;Parent=rna-NM_001362034.1;Dbxref=GeneID:74100,GenBank:NP_001348963.1,MGI:MGI:107562;Name=NP_001348963.1;Note=isoform 13 is encoded by transcript variant 44;gbkey=CDS;gene=Arpp21;product=cAMP-regulated phosphoprotein 21 isoform 13;protein_id=NP_001348963.1;extra_copy_number=0
CM058249.1	Liftoff	CDS	126673835	126673913	.	-	.	ID=cds-NP_001348963.1;Parent=rna-NM_001362034.1;Dbxref=GeneID:74100,GenBank:NP_001348963.1,MGI:MGI:107562;Name=NP_001348963.1;Note=isoform 13 is encoded by transcript variant 44;gbkey=CDS;gene=Arpp21;product=cAMP-regulated phosphoprotein 21 isoform 13;protein_id=NP_001348963.1;extra_copy_number=0
CM058249.1	Liftoff	CDS	126675205	126675349	.	-	.	ID=cds-NP_001348963.1;Parent=rna-NM_001362034.1;Dbxref=GeneID:74100,GenBank:NP_001348963.1,MGI:MGI:107562;Name=NP_001348963.1;Note=isoform 13 is encoded by transcript variant 44;gbkey=CDS;gene=Arpp21;product=cAMP-regulated phosphoprotein 21 isoform 13;protein_id=NP_001348963.1;extra_copy_number=0
CM058249.1	Liftoff	CDS	126679671	126679760	.	-	.	ID=cds-NP_001348963.1;Parent=rna-NM_001362034.1;Dbxref=GeneID:74100,GenBank:NP_001348963.1,MGI:MGI:107562;Name=NP_001348963.1;Note=isoform 13 is encoded by transcript variant 44;gbkey=CDS;gene=Arpp21;product=cAMP-regulated phosphoprotein 21 isoform 13;protein_id=NP_001348963.1;extra_copy_number=0
CM058249.1	Liftoff	CDS	126680445	126680486	.	-	.	ID=cds-NP_001348963.1;Parent=rna-NM_001362034.1;Dbxref=GeneID:74100,GenBank:NP_001348963.1,MGI:MGI:107562;Name=NP_001348963.1;Note=isoform 13 is encoded by transcript variant 44;gbkey=CDS;gene=Arpp21;product=cAMP-regulated phosphoprotein 21 isoform 13;protein_id=NP_001348963.1;extra_copy_number=0
CM058249.1	Liftoff	CDS	126681788	126681913	.	-	.	ID=cds-NP_001348963.1;Parent=rna-NM_001362034.1;Dbxref=GeneID:74100,GenBank:NP_001348963.1,MGI:MGI:107562;Name=NP_001348963.1;Note=isoform 13 is encoded by transcript variant 44;gbkey=CDS;gene=Arpp21;product=cAMP-regulated phosphoprotein 21 isoform 13;protein_id=NP_001348963.1;extra_copy_number=0
CM058249.1	Liftoff	mRNA	126561072	126727364	.	-	.	ID=rna-NM_001362035.1;Parent=gene-Arpp21;Dbxref=GeneID:74100,GenBank:NM_001362035.1,MGI:MGI:107562;Name=NM_001362035.1;gbkey=mRNA;gene=Arpp21;product=cyclic AMP-regulated phosphoprotein%2C 21%2C transcript variant 45;transcript_id=NM_001362035.1;matches_ref_protein=True;valid_ORF=True;extra_copy_number=0
CM058249.1	Liftoff	exon	126561072	126562003	.	-	.	ID=exon-NM_001362035.1-20;Parent=rna-NM_001362035.1;Dbxref=GeneID:74100,GenBank:NM_001362035.1,MGI:MGI:107562;gbkey=mRNA;gene=Arpp21;product=cyclic AMP-regulated phosphoprotein%2C 21%2C transcript variant 45;transcript_id=NM_001362035.1;extra_copy_number=0
CM058249.1	Liftoff	exon	126563142	126563290	.	-	.	ID=exon-NM_001362035.1-19;Parent=rna-NM_001362035.1;Dbxref=GeneID:74100,GenBank:NM_001362035.1,MGI:MGI:107562;gbkey=mRNA;gene=Arpp21;product=cyclic AMP-regulated phosphoprotein%2C 21%2C transcript variant 45;transcript_id=NM_001362035.1;extra_copy_number=0
CM058249.1	Liftoff	exon	126615353	126615479	.	-	.	ID=exon-NM_001362035.1-18;Parent=rna-NM_001362035.1;Dbxref=GeneID:74100,GenBank:NM_001362035.1,MGI:MGI:107562;gbkey=mRNA;gene=Arpp21;product=cyclic AMP-regulated phosphoprotein%2C 21%2C transcript variant 45;transcript_id=NM_001362035.1;extra_copy_number=0
CM058249.1	Liftoff	exon	126620912	126621172	.	-	.	ID=exon-NM_001362035.1-17;Parent=rna-NM_001362035.1;Dbxref=GeneID:74100,GenBank:NM_001362035.1,MGI:MGI:107562;gbkey=mRNA;gene=Arpp21;product=cyclic AMP-regulated phosphoprotein%2C 21%2C transcript variant 45;transcript_id=NM_001362035.1;extra_copy_number=0
CM058249.1	Liftoff	exon	126622609	126622713	.	-	.	ID=exon-NM_001362035.1-16;Parent=rna-NM_001362035.1;Dbxref=GeneID:74100,GenBank:NM_001362035.1,MGI:MGI:107562;gbkey=mRNA;gene=Arpp21;product=cyclic AMP-regulated phosphoprotein%2C 21%2C transcript variant 45;transcript_id=NM_001362035.1;extra_copy_number=0
CM058249.1	Liftoff	exon	126623453	126623634	.	-	.	ID=exon-NM_001362035.1-15;Parent=rna-NM_001362035.1;Dbxref=GeneID:74100,GenBank:NM_001362035.1,MGI:MGI:107562;gbkey=mRNA;gene=Arpp21;product=cyclic AMP-regulated phosphoprotein%2C 21%2C transcript variant 45;transcript_id=NM_001362035.1;extra_copy_number=0
CM058249.1	Liftoff	exon	126632628	126632855	.	-	.	ID=exon-NM_001362035.1-14;Parent=rna-NM_001362035.1;Dbxref=GeneID:74100,GenBank:NM_001362035.1,MGI:MGI:107562;gbkey=mRNA;gene=Arpp21;product=cyclic AMP-regulated phosphoprotein%2C 21%2C transcript variant 45;transcript_id=NM_001362035.1;extra_copy_number=0
CM058249.1	Liftoff	exon	126639483	126639712	.	-	.	ID=exon-NM_001362035.1-13;Parent=rna-NM_001362035.1;Dbxref=GeneID:74100,GenBank:NM_001362035.1,MGI:MGI:107562;gbkey=mRNA;gene=Arpp21;product=cyclic AMP-regulated phosphoprotein%2C 21%2C transcript variant 45;transcript_id=NM_001362035.1;extra_copy_number=0
CM058249.1	Liftoff	exon	126643599	126643655	.	-	.	ID=exon-NM_001362035.1-12;Parent=rna-NM_001362035.1;Dbxref=GeneID:74100,GenBank:NM_001362035.1,MGI:MGI:107562;gbkey=mRNA;gene=Arpp21;product=cyclic AMP-regulated phosphoprotein%2C 21%2C transcript variant 45;transcript_id=NM_001362035.1;extra_copy_number=0
CM058249.1	Liftoff	exon	126645511	126645548	.	-	.	ID=exon-NM_001362035.1-11;Parent=rna-NM_001362035.1;Dbxref=GeneID:74100,GenBank:NM_001362035.1,MGI:MGI:107562;gbkey=mRNA;gene=Arpp21;product=cyclic AMP-regulated phosphoprotein%2C 21%2C transcript variant 45;transcript_id=NM_001362035.1;extra_copy_number=0
CM058249.1	Liftoff	exon	126653866	126653974	.	-	.	ID=exon-NM_001362035.1-10;Parent=rna-NM_001362035.1;Dbxref=GeneID:74100,GenBank:NM_001362035.1,MGI:MGI:107562;gbkey=mRNA;gene=Arpp21;product=cyclic AMP-regulated phosphoprotein%2C 21%2C transcript variant 45;transcript_id=NM_001362035.1;extra_copy_number=0
CM058249.1	Liftoff	exon	126672272	126672412	.	-	.	ID=exon-NM_001362035.1-9;Parent=rna-NM_001362035.1;Dbxref=GeneID:74100,GenBank:NM_001362035.1,MGI:MGI:107562;gbkey=mRNA;gene=Arpp21;product=cyclic AMP-regulated phosphoprotein%2C 21%2C transcript variant 45;transcript_id=NM_001362035.1;extra_copy_number=0
CM058249.1	Liftoff	exon	126673111	126673170	.	-	.	ID=exon-NM_001362035.1-8;Parent=rna-NM_001362035.1;Dbxref=GeneID:74100,GenBank:NM_001362035.1,MGI:MGI:107562;gbkey=mRNA;gene=Arpp21;product=cyclic AMP-regulated phosphoprotein%2C 21%2C transcript variant 45;transcript_id=NM_001362035.1;extra_copy_number=0
CM058249.1	Liftoff	exon	126673835	126673913	.	-	.	ID=exon-NM_001362035.1-7;Parent=rna-NM_001362035.1;Dbxref=GeneID:74100,GenBank:NM_001362035.1,MGI:MGI:107562;gbkey=mRNA;gene=Arpp21;product=cyclic AMP-regulated phosphoprotein%2C 21%2C transcript variant 45;transcript_id=NM_001362035.1;extra_copy_number=0
CM058249.1	Liftoff	exon	126675205	126675349	.	-	.	ID=exon-NM_001362035.1-6;Parent=rna-NM_001362035.1;Dbxref=GeneID:74100,GenBank:NM_001362035.1,MGI:MGI:107562;gbkey=mRNA;gene=Arpp21;product=cyclic AMP-regulated phosphoprotein%2C 21%2C transcript variant 45;transcript_id=NM_001362035.1;extra_copy_number=0
CM058249.1	Liftoff	exon	126679671	126679760	.	-	.	ID=exon-NM_001362035.1-5;Parent=rna-NM_001362035.1;Dbxref=GeneID:74100,GenBank:NM_001362035.1,MGI:MGI:107562;gbkey=mRNA;gene=Arpp21;product=cyclic AMP-regulated phosphoprotein%2C 21%2C transcript variant 45;transcript_id=NM_001362035.1;extra_copy_number=0
CM058249.1	Liftoff	exon	126680445	126680486	.	-	.	ID=exon-NM_001362035.1-4;Parent=rna-NM_001362035.1;Dbxref=GeneID:74100,GenBank:NM_001362035.1,MGI:MGI:107562;gbkey=mRNA;gene=Arpp21;product=cyclic AMP-regulated phosphoprotein%2C 21%2C transcript variant 45;transcript_id=NM_001362035.1;extra_copy_number=0
CM058249.1	Liftoff	exon	126681788	126681948	.	-	.	ID=exon-NM_001362035.1-3;Parent=rna-NM_001362035.1;Dbxref=GeneID:74100,GenBank:NM_001362035.1,MGI:MGI:107562;gbkey=mRNA;gene=Arpp21;product=cyclic AMP-regulated phosphoprotein%2C 21%2C transcript variant 45;transcript_id=NM_001362035.1;extra_copy_number=0
CM058249.1	Liftoff	exon	126683770	126683946	.	-	.	ID=exon-NM_001362035.1-2;Parent=rna-NM_001362035.1;Dbxref=GeneID:74100,GenBank:NM_001362035.1,MGI:MGI:107562;gbkey=mRNA;gene=Arpp21;product=cyclic AMP-regulated phosphoprotein%2C 21%2C transcript variant 45;transcript_id=NM_001362035.1;extra_copy_number=0
CM058249.1	Liftoff	exon	126727104	126727364	.	-	.	ID=exon-NM_001362035.1-1;Parent=rna-NM_001362035.1;Dbxref=GeneID:74100,GenBank:NM_001362035.1,MGI:MGI:107562;gbkey=mRNA;gene=Arpp21;product=cyclic AMP-regulated phosphoprotein%2C 21%2C transcript variant 45;transcript_id=NM_001362035.1;extra_copy_number=0
CM058249.1	Liftoff	CDS	126561746	126562003	.	-	.	ID=cds-NP_001348964.1;Parent=rna-NM_001362035.1;Dbxref=GeneID:74100,GenBank:NP_001348964.1,MGI:MGI:107562;Name=NP_001348964.1;Note=isoform 13 is encoded by transcript variant 45;gbkey=CDS;gene=Arpp21;product=cAMP-regulated phosphoprotein 21 isoform 13;protein_id=NP_001348964.1;extra_copy_number=0
CM058249.1	Liftoff	CDS	126563142	126563290	.	-	.	ID=cds-NP_001348964.1;Parent=rna-NM_001362035.1;Dbxref=GeneID:74100,GenBank:NP_001348964.1,MGI:MGI:107562;Name=NP_001348964.1;Note=isoform 13 is encoded by transcript variant 45;gbkey=CDS;gene=Arpp21;product=cAMP-regulated phosphoprotein 21 isoform 13;protein_id=NP_001348964.1;extra_copy_number=0
CM058249.1	Liftoff	CDS	126615353	126615479	.	-	.	ID=cds-NP_001348964.1;Parent=rna-NM_001362035.1;Dbxref=GeneID:74100,GenBank:NP_001348964.1,MGI:MGI:107562;Name=NP_001348964.1;Note=isoform 13 is encoded by transcript variant 45;gbkey=CDS;gene=Arpp21;product=cAMP-regulated phosphoprotein 21 isoform 13;protein_id=NP_001348964.1;extra_copy_number=0
CM058249.1	Liftoff	CDS	126620912	126621172	.	-	.	ID=cds-NP_001348964.1;Parent=rna-NM_001362035.1;Dbxref=GeneID:74100,GenBank:NP_001348964.1,MGI:MGI:107562;Name=NP_001348964.1;Note=isoform 13 is encoded by transcript variant 45;gbkey=CDS;gene=Arpp21;product=cAMP-regulated phosphoprotein 21 isoform 13;protein_id=NP_001348964.1;extra_copy_number=0
CM058249.1	Liftoff	CDS	126622609	126622713	.	-	.	ID=cds-NP_001348964.1;Parent=rna-NM_001362035.1;Dbxref=GeneID:74100,GenBank:NP_001348964.1,MGI:MGI:107562;Name=NP_001348964.1;Note=isoform 13 is encoded by transcript variant 45;gbkey=CDS;gene=Arpp21;product=cAMP-regulated phosphoprotein 21 isoform 13;protein_id=NP_001348964.1;extra_copy_number=0
CM058249.1	Liftoff	CDS	126623453	126623634	.	-	.	ID=cds-NP_001348964.1;Parent=rna-NM_001362035.1;Dbxref=GeneID:74100,GenBank:NP_001348964.1,MGI:MGI:107562;Name=NP_001348964.1;Note=isoform 13 is encoded by transcript variant 45;gbkey=CDS;gene=Arpp21;product=cAMP-regulated phosphoprotein 21 isoform 13;protein_id=NP_001348964.1;extra_copy_number=0
CM058249.1	Liftoff	CDS	126632628	126632855	.	-	.	ID=cds-NP_001348964.1;Parent=rna-NM_001362035.1;Dbxref=GeneID:74100,GenBank:NP_001348964.1,MGI:MGI:107562;Name=NP_001348964.1;Note=isoform 13 is encoded by transcript variant 45;gbkey=CDS;gene=Arpp21;product=cAMP-regulated phosphoprotein 21 isoform 13;protein_id=NP_001348964.1;extra_copy_number=0
CM058249.1	Liftoff	CDS	126639483	126639712	.	-	.	ID=cds-NP_001348964.1;Parent=rna-NM_001362035.1;Dbxref=GeneID:74100,GenBank:NP_001348964.1,MGI:MGI:107562;Name=NP_001348964.1;Note=isoform 13 is encoded by transcript variant 45;gbkey=CDS;gene=Arpp21;product=cAMP-regulated phosphoprotein 21 isoform 13;protein_id=NP_001348964.1;extra_copy_number=0
CM058249.1	Liftoff	CDS	126643599	126643655	.	-	.	ID=cds-NP_001348964.1;Parent=rna-NM_001362035.1;Dbxref=GeneID:74100,GenBank:NP_001348964.1,MGI:MGI:107562;Name=NP_001348964.1;Note=isoform 13 is encoded by transcript variant 45;gbkey=CDS;gene=Arpp21;product=cAMP-regulated phosphoprotein 21 isoform 13;protein_id=NP_001348964.1;extra_copy_number=0
CM058249.1	Liftoff	CDS	126645511	126645548	.	-	.	ID=cds-NP_001348964.1;Parent=rna-NM_001362035.1;Dbxref=GeneID:74100,GenBank:NP_001348964.1,MGI:MGI:107562;Name=NP_001348964.1;Note=isoform 13 is encoded by transcript variant 45;gbkey=CDS;gene=Arpp21;product=cAMP-regulated phosphoprotein 21 isoform 13;protein_id=NP_001348964.1;extra_copy_number=0
CM058249.1	Liftoff	CDS	126653866	126653974	.	-	.	ID=cds-NP_001348964.1;Parent=rna-NM_001362035.1;Dbxref=GeneID:74100,GenBank:NP_001348964.1,MGI:MGI:107562;Name=NP_001348964.1;Note=isoform 13 is encoded by transcript variant 45;gbkey=CDS;gene=Arpp21;product=cAMP-regulated phosphoprotein 21 isoform 13;protein_id=NP_001348964.1;extra_copy_number=0
CM058249.1	Liftoff	CDS	126672272	126672412	.	-	.	ID=cds-NP_001348964.1;Parent=rna-NM_001362035.1;Dbxref=GeneID:74100,GenBank:NP_001348964.1,MGI:MGI:107562;Name=NP_001348964.1;Note=isoform 13 is encoded by transcript variant 45;gbkey=CDS;gene=Arpp21;product=cAMP-regulated phosphoprotein 21 isoform 13;protein_id=NP_001348964.1;extra_copy_number=0
CM058249.1	Liftoff	CDS	126673111	126673170	.	-	.	ID=cds-NP_001348964.1;Parent=rna-NM_001362035.1;Dbxref=GeneID:74100,GenBank:NP_001348964.1,MGI:MGI:107562;Name=NP_001348964.1;Note=isoform 13 is encoded by transcript variant 45;gbkey=CDS;gene=Arpp21;product=cAMP-regulated phosphoprotein 21 isoform 13;protein_id=NP_001348964.1;extra_copy_number=0
CM058249.1	Liftoff	CDS	126673835	126673913	.	-	.	ID=cds-NP_001348964.1;Parent=rna-NM_001362035.1;Dbxref=GeneID:74100,GenBank:NP_001348964.1,MGI:MGI:107562;Name=NP_001348964.1;Note=isoform 13 is encoded by transcript variant 45;gbkey=CDS;gene=Arpp21;product=cAMP-regulated phosphoprotein 21 isoform 13;protein_id=NP_001348964.1;extra_copy_number=0
CM058249.1	Liftoff	CDS	126675205	126675349	.	-	.	ID=cds-NP_001348964.1;Parent=rna-NM_001362035.1;Dbxref=GeneID:74100,GenBank:NP_001348964.1,MGI:MGI:107562;Name=NP_001348964.1;Note=isoform 13 is encoded by transcript variant 45;gbkey=CDS;gene=Arpp21;product=cAMP-regulated phosphoprotein 21 isoform 13;protein_id=NP_001348964.1;extra_copy_number=0
CM058249.1	Liftoff	CDS	126679671	126679760	.	-	.	ID=cds-NP_001348964.1;Parent=rna-NM_001362035.1;Dbxref=GeneID:74100,GenBank:NP_001348964.1,MGI:MGI:107562;Name=NP_001348964.1;Note=isoform 13 is encoded by transcript variant 45;gbkey=CDS;gene=Arpp21;product=cAMP-regulated phosphoprotein 21 isoform 13;protein_id=NP_001348964.1;extra_copy_number=0
CM058249.1	Liftoff	CDS	126680445	126680486	.	-	.	ID=cds-NP_001348964.1;Parent=rna-NM_001362035.1;Dbxref=GeneID:74100,GenBank:NP_001348964.1,MGI:MGI:107562;Name=NP_001348964.1;Note=isoform 13 is encoded by transcript variant 45;gbkey=CDS;gene=Arpp21;product=cAMP-regulated phosphoprotein 21 isoform 13;protein_id=NP_001348964.1;extra_copy_number=0
CM058249.1	Liftoff	CDS	126681788	126681913	.	-	.	ID=cds-NP_001348964.1;Parent=rna-NM_001362035.1;Dbxref=GeneID:74100,GenBank:NP_001348964.1,MGI:MGI:107562;Name=NP_001348964.1;Note=isoform 13 is encoded by transcript variant 45;gbkey=CDS;gene=Arpp21;product=cAMP-regulated phosphoprotein 21 isoform 13;protein_id=NP_001348964.1;extra_copy_number=0
CM058249.1	Liftoff	mRNA	126561072	126729500	.	-	.	ID=rna-NM_001362036.1;Parent=gene-Arpp21;Dbxref=GeneID:74100,GenBank:NM_001362036.1,MGI:MGI:107562;Name=NM_001362036.1;gbkey=mRNA;gene=Arpp21;product=cyclic AMP-regulated phosphoprotein%2C 21%2C transcript variant 46;transcript_id=NM_001362036.1;matches_ref_protein=True;valid_ORF=True;extra_copy_number=0
CM058249.1	Liftoff	exon	126561072	126562003	.	-	.	ID=exon-NM_001362036.1-19;Parent=rna-NM_001362036.1;Dbxref=GeneID:74100,GenBank:NM_001362036.1,MGI:MGI:107562;gbkey=mRNA;gene=Arpp21;product=cyclic AMP-regulated phosphoprotein%2C 21%2C transcript variant 46;transcript_id=NM_001362036.1;extra_copy_number=0
CM058249.1	Liftoff	exon	126563142	126563290	.	-	.	ID=exon-NM_001362036.1-18;Parent=rna-NM_001362036.1;Dbxref=GeneID:74100,GenBank:NM_001362036.1,MGI:MGI:107562;gbkey=mRNA;gene=Arpp21;product=cyclic AMP-regulated phosphoprotein%2C 21%2C transcript variant 46;transcript_id=NM_001362036.1;extra_copy_number=0
CM058249.1	Liftoff	exon	126615353	126615479	.	-	.	ID=exon-NM_001362036.1-17;Parent=rna-NM_001362036.1;Dbxref=GeneID:74100,GenBank:NM_001362036.1,MGI:MGI:107562;gbkey=mRNA;gene=Arpp21;product=cyclic AMP-regulated phosphoprotein%2C 21%2C transcript variant 46;transcript_id=NM_001362036.1;extra_copy_number=0
CM058249.1	Liftoff	exon	126620912	126621172	.	-	.	ID=exon-NM_001362036.1-16;Parent=rna-NM_001362036.1;Dbxref=GeneID:74100,GenBank:NM_001362036.1,MGI:MGI:107562;gbkey=mRNA;gene=Arpp21;product=cyclic AMP-regulated phosphoprotein%2C 21%2C transcript variant 46;transcript_id=NM_001362036.1;extra_copy_number=0
CM058249.1	Liftoff	exon	126623453	126623634	.	-	.	ID=exon-NM_001362036.1-15;Parent=rna-NM_001362036.1;Dbxref=GeneID:74100,GenBank:NM_001362036.1,MGI:MGI:107562;gbkey=mRNA;gene=Arpp21;product=cyclic AMP-regulated phosphoprotein%2C 21%2C transcript variant 46;transcript_id=NM_001362036.1;extra_copy_number=0
CM058249.1	Liftoff	exon	126632628	126632855	.	-	.	ID=exon-NM_001362036.1-14;Parent=rna-NM_001362036.1;Dbxref=GeneID:74100,GenBank:NM_001362036.1,MGI:MGI:107562;gbkey=mRNA;gene=Arpp21;product=cyclic AMP-regulated phosphoprotein%2C 21%2C transcript variant 46;transcript_id=NM_001362036.1;extra_copy_number=0
CM058249.1	Liftoff	exon	126639483	126639712	.	-	.	ID=exon-NM_001362036.1-13;Parent=rna-NM_001362036.1;Dbxref=GeneID:74100,GenBank:NM_001362036.1,MGI:MGI:107562;gbkey=mRNA;gene=Arpp21;product=cyclic AMP-regulated phosphoprotein%2C 21%2C transcript variant 46;transcript_id=NM_001362036.1;extra_copy_number=0
CM058249.1	Liftoff	exon	126643599	126643658	.	-	.	ID=exon-NM_001362036.1-12;Parent=rna-NM_001362036.1;Dbxref=GeneID:74100,GenBank:NM_001362036.1,MGI:MGI:107562;gbkey=mRNA;gene=Arpp21;product=cyclic AMP-regulated phosphoprotein%2C 21%2C transcript variant 46;transcript_id=NM_001362036.1;extra_copy_number=0
CM058249.1	Liftoff	exon	126645511	126645548	.	-	.	ID=exon-NM_001362036.1-11;Parent=rna-NM_001362036.1;Dbxref=GeneID:74100,GenBank:NM_001362036.1,MGI:MGI:107562;gbkey=mRNA;gene=Arpp21;product=cyclic AMP-regulated phosphoprotein%2C 21%2C transcript variant 46;transcript_id=NM_001362036.1;extra_copy_number=0
CM058249.1	Liftoff	exon	126653866	126653974	.	-	.	ID=exon-NM_001362036.1-10;Parent=rna-NM_001362036.1;Dbxref=GeneID:74100,GenBank:NM_001362036.1,MGI:MGI:107562;gbkey=mRNA;gene=Arpp21;product=cyclic AMP-regulated phosphoprotein%2C 21%2C transcript variant 46;transcript_id=NM_001362036.1;extra_copy_number=0
CM058249.1	Liftoff	exon	126672272	126672412	.	-	.	ID=exon-NM_001362036.1-9;Parent=rna-NM_001362036.1;Dbxref=GeneID:74100,GenBank:NM_001362036.1,MGI:MGI:107562;gbkey=mRNA;gene=Arpp21;product=cyclic AMP-regulated phosphoprotein%2C 21%2C transcript variant 46;transcript_id=NM_001362036.1;extra_copy_number=0
CM058249.1	Liftoff	exon	126673111	126673170	.	-	.	ID=exon-NM_001362036.1-8;Parent=rna-NM_001362036.1;Dbxref=GeneID:74100,GenBank:NM_001362036.1,MGI:MGI:107562;gbkey=mRNA;gene=Arpp21;product=cyclic AMP-regulated phosphoprotein%2C 21%2C transcript variant 46;transcript_id=NM_001362036.1;extra_copy_number=0
CM058249.1	Liftoff	exon	126673835	126673913	.	-	.	ID=exon-NM_001362036.1-7;Parent=rna-NM_001362036.1;Dbxref=GeneID:74100,GenBank:NM_001362036.1,MGI:MGI:107562;gbkey=mRNA;gene=Arpp21;product=cyclic AMP-regulated phosphoprotein%2C 21%2C transcript variant 46;transcript_id=NM_001362036.1;extra_copy_number=0
CM058249.1	Liftoff	exon	126675205	126675349	.	-	.	ID=exon-NM_001362036.1-6;Parent=rna-NM_001362036.1;Dbxref=GeneID:74100,GenBank:NM_001362036.1,MGI:MGI:107562;gbkey=mRNA;gene=Arpp21;product=cyclic AMP-regulated phosphoprotein%2C 21%2C transcript variant 46;transcript_id=NM_001362036.1;extra_copy_number=0
CM058249.1	Liftoff	exon	126679671	126679760	.	-	.	ID=exon-NM_001362036.1-5;Parent=rna-NM_001362036.1;Dbxref=GeneID:74100,GenBank:NM_001362036.1,MGI:MGI:107562;gbkey=mRNA;gene=Arpp21;product=cyclic AMP-regulated phosphoprotein%2C 21%2C transcript variant 46;transcript_id=NM_001362036.1;extra_copy_number=0
CM058249.1	Liftoff	exon	126680445	126680486	.	-	.	ID=exon-NM_001362036.1-4;Parent=rna-NM_001362036.1;Dbxref=GeneID:74100,GenBank:NM_001362036.1,MGI:MGI:107562;gbkey=mRNA;gene=Arpp21;product=cyclic AMP-regulated phosphoprotein%2C 21%2C transcript variant 46;transcript_id=NM_001362036.1;extra_copy_number=0
CM058249.1	Liftoff	exon	126681788	126681948	.	-	.	ID=exon-NM_001362036.1-3;Parent=rna-NM_001362036.1;Dbxref=GeneID:74100,GenBank:NM_001362036.1,MGI:MGI:107562;gbkey=mRNA;gene=Arpp21;product=cyclic AMP-regulated phosphoprotein%2C 21%2C transcript variant 46;transcript_id=NM_001362036.1;extra_copy_number=0
CM058249.1	Liftoff	exon	126683770	126683946	.	-	.	ID=exon-NM_001362036.1-2;Parent=rna-NM_001362036.1;Dbxref=GeneID:74100,GenBank:NM_001362036.1,MGI:MGI:107562;gbkey=mRNA;gene=Arpp21;product=cyclic AMP-regulated phosphoprotein%2C 21%2C transcript variant 46;transcript_id=NM_001362036.1;extra_copy_number=0
CM058249.1	Liftoff	exon	126729280	126729500	.	-	.	ID=exon-NM_001362036.1-1;Parent=rna-NM_001362036.1;Dbxref=GeneID:74100,GenBank:NM_001362036.1,MGI:MGI:107562;gbkey=mRNA;gene=Arpp21;product=cyclic AMP-regulated phosphoprotein%2C 21%2C transcript variant 46;transcript_id=NM_001362036.1;extra_copy_number=0
CM058249.1	Liftoff	CDS	126561746	126562003	.	-	.	ID=cds-NP_001348965.1;Parent=rna-NM_001362036.1;Dbxref=GeneID:74100,GenBank:NP_001348965.1,MGI:MGI:107562;Name=NP_001348965.1;Note=isoform 14 is encoded by transcript variant 46;gbkey=CDS;gene=Arpp21;product=cAMP-regulated phosphoprotein 21 isoform 14;protein_id=NP_001348965.1;extra_copy_number=0
CM058249.1	Liftoff	CDS	126563142	126563290	.	-	.	ID=cds-NP_001348965.1;Parent=rna-NM_001362036.1;Dbxref=GeneID:74100,GenBank:NP_001348965.1,MGI:MGI:107562;Name=NP_001348965.1;Note=isoform 14 is encoded by transcript variant 46;gbkey=CDS;gene=Arpp21;product=cAMP-regulated phosphoprotein 21 isoform 14;protein_id=NP_001348965.1;extra_copy_number=0
CM058249.1	Liftoff	CDS	126615353	126615479	.	-	.	ID=cds-NP_001348965.1;Parent=rna-NM_001362036.1;Dbxref=GeneID:74100,GenBank:NP_001348965.1,MGI:MGI:107562;Name=NP_001348965.1;Note=isoform 14 is encoded by transcript variant 46;gbkey=CDS;gene=Arpp21;product=cAMP-regulated phosphoprotein 21 isoform 14;protein_id=NP_001348965.1;extra_copy_number=0
CM058249.1	Liftoff	CDS	126620912	126621172	.	-	.	ID=cds-NP_001348965.1;Parent=rna-NM_001362036.1;Dbxref=GeneID:74100,GenBank:NP_001348965.1,MGI:MGI:107562;Name=NP_001348965.1;Note=isoform 14 is encoded by transcript variant 46;gbkey=CDS;gene=Arpp21;product=cAMP-regulated phosphoprotein 21 isoform 14;protein_id=NP_001348965.1;extra_copy_number=0
CM058249.1	Liftoff	CDS	126623453	126623634	.	-	.	ID=cds-NP_001348965.1;Parent=rna-NM_001362036.1;Dbxref=GeneID:74100,GenBank:NP_001348965.1,MGI:MGI:107562;Name=NP_001348965.1;Note=isoform 14 is encoded by transcript variant 46;gbkey=CDS;gene=Arpp21;product=cAMP-regulated phosphoprotein 21 isoform 14;protein_id=NP_001348965.1;extra_copy_number=0
CM058249.1	Liftoff	CDS	126632628	126632855	.	-	.	ID=cds-NP_001348965.1;Parent=rna-NM_001362036.1;Dbxref=GeneID:74100,GenBank:NP_001348965.1,MGI:MGI:107562;Name=NP_001348965.1;Note=isoform 14 is encoded by transcript variant 46;gbkey=CDS;gene=Arpp21;product=cAMP-regulated phosphoprotein 21 isoform 14;protein_id=NP_001348965.1;extra_copy_number=0
CM058249.1	Liftoff	CDS	126639483	126639712	.	-	.	ID=cds-NP_001348965.1;Parent=rna-NM_001362036.1;Dbxref=GeneID:74100,GenBank:NP_001348965.1,MGI:MGI:107562;Name=NP_001348965.1;Note=isoform 14 is encoded by transcript variant 46;gbkey=CDS;gene=Arpp21;product=cAMP-regulated phosphoprotein 21 isoform 14;protein_id=NP_001348965.1;extra_copy_number=0
CM058249.1	Liftoff	CDS	126643599	126643658	.	-	.	ID=cds-NP_001348965.1;Parent=rna-NM_001362036.1;Dbxref=GeneID:74100,GenBank:NP_001348965.1,MGI:MGI:107562;Name=NP_001348965.1;Note=isoform 14 is encoded by transcript variant 46;gbkey=CDS;gene=Arpp21;product=cAMP-regulated phosphoprotein 21 isoform 14;protein_id=NP_001348965.1;extra_copy_number=0
CM058249.1	Liftoff	CDS	126645511	126645548	.	-	.	ID=cds-NP_001348965.1;Parent=rna-NM_001362036.1;Dbxref=GeneID:74100,GenBank:NP_001348965.1,MGI:MGI:107562;Name=NP_001348965.1;Note=isoform 14 is encoded by transcript variant 46;gbkey=CDS;gene=Arpp21;product=cAMP-regulated phosphoprotein 21 isoform 14;protein_id=NP_001348965.1;extra_copy_number=0
CM058249.1	Liftoff	CDS	126653866	126653974	.	-	.	ID=cds-NP_001348965.1;Parent=rna-NM_001362036.1;Dbxref=GeneID:74100,GenBank:NP_001348965.1,MGI:MGI:107562;Name=NP_001348965.1;Note=isoform 14 is encoded by transcript variant 46;gbkey=CDS;gene=Arpp21;product=cAMP-regulated phosphoprotein 21 isoform 14;protein_id=NP_001348965.1;extra_copy_number=0
CM058249.1	Liftoff	CDS	126672272	126672412	.	-	.	ID=cds-NP_001348965.1;Parent=rna-NM_001362036.1;Dbxref=GeneID:74100,GenBank:NP_001348965.1,MGI:MGI:107562;Name=NP_001348965.1;Note=isoform 14 is encoded by transcript variant 46;gbkey=CDS;gene=Arpp21;product=cAMP-regulated phosphoprotein 21 isoform 14;protein_id=NP_001348965.1;extra_copy_number=0
CM058249.1	Liftoff	CDS	126673111	126673170	.	-	.	ID=cds-NP_001348965.1;Parent=rna-NM_001362036.1;Dbxref=GeneID:74100,GenBank:NP_001348965.1,MGI:MGI:107562;Name=NP_001348965.1;Note=isoform 14 is encoded by transcript variant 46;gbkey=CDS;gene=Arpp21;product=cAMP-regulated phosphoprotein 21 isoform 14;protein_id=NP_001348965.1;extra_copy_number=0
CM058249.1	Liftoff	CDS	126673835	126673913	.	-	.	ID=cds-NP_001348965.1;Parent=rna-NM_001362036.1;Dbxref=GeneID:74100,GenBank:NP_001348965.1,MGI:MGI:107562;Name=NP_001348965.1;Note=isoform 14 is encoded by transcript variant 46;gbkey=CDS;gene=Arpp21;product=cAMP-regulated phosphoprotein 21 isoform 14;protein_id=NP_001348965.1;extra_copy_number=0
CM058249.1	Liftoff	CDS	126675205	126675349	.	-	.	ID=cds-NP_001348965.1;Parent=rna-NM_001362036.1;Dbxref=GeneID:74100,GenBank:NP_001348965.1,MGI:MGI:107562;Name=NP_001348965.1;Note=isoform 14 is encoded by transcript variant 46;gbkey=CDS;gene=Arpp21;product=cAMP-regulated phosphoprotein 21 isoform 14;protein_id=NP_001348965.1;extra_copy_number=0
CM058249.1	Liftoff	CDS	126679671	126679760	.	-	.	ID=cds-NP_001348965.1;Parent=rna-NM_001362036.1;Dbxref=GeneID:74100,GenBank:NP_001348965.1,MGI:MGI:107562;Name=NP_001348965.1;Note=isoform 14 is encoded by transcript variant 46;gbkey=CDS;gene=Arpp21;product=cAMP-regulated phosphoprotein 21 isoform 14;protein_id=NP_001348965.1;extra_copy_number=0
CM058249.1	Liftoff	CDS	126680445	126680486	.	-	.	ID=cds-NP_001348965.1;Parent=rna-NM_001362036.1;Dbxref=GeneID:74100,GenBank:NP_001348965.1,MGI:MGI:107562;Name=NP_001348965.1;Note=isoform 14 is encoded by transcript variant 46;gbkey=CDS;gene=Arpp21;product=cAMP-regulated phosphoprotein 21 isoform 14;protein_id=NP_001348965.1;extra_copy_number=0
CM058249.1	Liftoff	CDS	126681788	126681913	.	-	.	ID=cds-NP_001348965.1;Parent=rna-NM_001362036.1;Dbxref=GeneID:74100,GenBank:NP_001348965.1,MGI:MGI:107562;Name=NP_001348965.1;Note=isoform 14 is encoded by transcript variant 46;gbkey=CDS;gene=Arpp21;product=cAMP-regulated phosphoprotein 21 isoform 14;protein_id=NP_001348965.1;extra_copy_number=0
CM058249.1	Liftoff	mRNA	126561072	126727364	.	-	.	ID=rna-NM_001362037.1;Parent=gene-Arpp21;Dbxref=GeneID:74100,GenBank:NM_001362037.1,MGI:MGI:107562;Name=NM_001362037.1;gbkey=mRNA;gene=Arpp21;product=cyclic AMP-regulated phosphoprotein%2C 21%2C transcript variant 47;transcript_id=NM_001362037.1;matches_ref_protein=True;valid_ORF=True;extra_copy_number=0
CM058249.1	Liftoff	exon	126561072	126562003	.	-	.	ID=exon-NM_001362037.1-19;Parent=rna-NM_001362037.1;Dbxref=GeneID:74100,GenBank:NM_001362037.1,MGI:MGI:107562;gbkey=mRNA;gene=Arpp21;product=cyclic AMP-regulated phosphoprotein%2C 21%2C transcript variant 47;transcript_id=NM_001362037.1;extra_copy_number=0
CM058249.1	Liftoff	exon	126563142	126563290	.	-	.	ID=exon-NM_001362037.1-18;Parent=rna-NM_001362037.1;Dbxref=GeneID:74100,GenBank:NM_001362037.1,MGI:MGI:107562;gbkey=mRNA;gene=Arpp21;product=cyclic AMP-regulated phosphoprotein%2C 21%2C transcript variant 47;transcript_id=NM_001362037.1;extra_copy_number=0
CM058249.1	Liftoff	exon	126615353	126615479	.	-	.	ID=exon-NM_001362037.1-17;Parent=rna-NM_001362037.1;Dbxref=GeneID:74100,GenBank:NM_001362037.1,MGI:MGI:107562;gbkey=mRNA;gene=Arpp21;product=cyclic AMP-regulated phosphoprotein%2C 21%2C transcript variant 47;transcript_id=NM_001362037.1;extra_copy_number=0
CM058249.1	Liftoff	exon	126620912	126621172	.	-	.	ID=exon-NM_001362037.1-16;Parent=rna-NM_001362037.1;Dbxref=GeneID:74100,GenBank:NM_001362037.1,MGI:MGI:107562;gbkey=mRNA;gene=Arpp21;product=cyclic AMP-regulated phosphoprotein%2C 21%2C transcript variant 47;transcript_id=NM_001362037.1;extra_copy_number=0
CM058249.1	Liftoff	exon	126623453	126623634	.	-	.	ID=exon-NM_001362037.1-15;Parent=rna-NM_001362037.1;Dbxref=GeneID:74100,GenBank:NM_001362037.1,MGI:MGI:107562;gbkey=mRNA;gene=Arpp21;product=cyclic AMP-regulated phosphoprotein%2C 21%2C transcript variant 47;transcript_id=NM_001362037.1;extra_copy_number=0
CM058249.1	Liftoff	exon	126632628	126632855	.	-	.	ID=exon-NM_001362037.1-14;Parent=rna-NM_001362037.1;Dbxref=GeneID:74100,GenBank:NM_001362037.1,MGI:MGI:107562;gbkey=mRNA;gene=Arpp21;product=cyclic AMP-regulated phosphoprotein%2C 21%2C transcript variant 47;transcript_id=NM_001362037.1;extra_copy_number=0
CM058249.1	Liftoff	exon	126639483	126639712	.	-	.	ID=exon-NM_001362037.1-13;Parent=rna-NM_001362037.1;Dbxref=GeneID:74100,GenBank:NM_001362037.1,MGI:MGI:107562;gbkey=mRNA;gene=Arpp21;product=cyclic AMP-regulated phosphoprotein%2C 21%2C transcript variant 47;transcript_id=NM_001362037.1;extra_copy_number=0
CM058249.1	Liftoff	exon	126643599	126643658	.	-	.	ID=exon-NM_001362037.1-12;Parent=rna-NM_001362037.1;Dbxref=GeneID:74100,GenBank:NM_001362037.1,MGI:MGI:107562;gbkey=mRNA;gene=Arpp21;product=cyclic AMP-regulated phosphoprotein%2C 21%2C transcript variant 47;transcript_id=NM_001362037.1;extra_copy_number=0
CM058249.1	Liftoff	exon	126645511	126645548	.	-	.	ID=exon-NM_001362037.1-11;Parent=rna-NM_001362037.1;Dbxref=GeneID:74100,GenBank:NM_001362037.1,MGI:MGI:107562;gbkey=mRNA;gene=Arpp21;product=cyclic AMP-regulated phosphoprotein%2C 21%2C transcript variant 47;transcript_id=NM_001362037.1;extra_copy_number=0
CM058249.1	Liftoff	exon	126653866	126653974	.	-	.	ID=exon-NM_001362037.1-10;Parent=rna-NM_001362037.1;Dbxref=GeneID:74100,GenBank:NM_001362037.1,MGI:MGI:107562;gbkey=mRNA;gene=Arpp21;product=cyclic AMP-regulated phosphoprotein%2C 21%2C transcript variant 47;transcript_id=NM_001362037.1;extra_copy_number=0
CM058249.1	Liftoff	exon	126672272	126672412	.	-	.	ID=exon-NM_001362037.1-9;Parent=rna-NM_001362037.1;Dbxref=GeneID:74100,GenBank:NM_001362037.1,MGI:MGI:107562;gbkey=mRNA;gene=Arpp21;product=cyclic AMP-regulated phosphoprotein%2C 21%2C transcript variant 47;transcript_id=NM_001362037.1;extra_copy_number=0
CM058249.1	Liftoff	exon	126673111	126673170	.	-	.	ID=exon-NM_001362037.1-8;Parent=rna-NM_001362037.1;Dbxref=GeneID:74100,GenBank:NM_001362037.1,MGI:MGI:107562;gbkey=mRNA;gene=Arpp21;product=cyclic AMP-regulated phosphoprotein%2C 21%2C transcript variant 47;transcript_id=NM_001362037.1;extra_copy_number=0
CM058249.1	Liftoff	exon	126673835	126673913	.	-	.	ID=exon-NM_001362037.1-7;Parent=rna-NM_001362037.1;Dbxref=GeneID:74100,GenBank:NM_001362037.1,MGI:MGI:107562;gbkey=mRNA;gene=Arpp21;product=cyclic AMP-regulated phosphoprotein%2C 21%2C transcript variant 47;transcript_id=NM_001362037.1;extra_copy_number=0
CM058249.1	Liftoff	exon	126675205	126675349	.	-	.	ID=exon-NM_001362037.1-6;Parent=rna-NM_001362037.1;Dbxref=GeneID:74100,GenBank:NM_001362037.1,MGI:MGI:107562;gbkey=mRNA;gene=Arpp21;product=cyclic AMP-regulated phosphoprotein%2C 21%2C transcript variant 47;transcript_id=NM_001362037.1;extra_copy_number=0
CM058249.1	Liftoff	exon	126679671	126679760	.	-	.	ID=exon-NM_001362037.1-5;Parent=rna-NM_001362037.1;Dbxref=GeneID:74100,GenBank:NM_001362037.1,MGI:MGI:107562;gbkey=mRNA;gene=Arpp21;product=cyclic AMP-regulated phosphoprotein%2C 21%2C transcript variant 47;transcript_id=NM_001362037.1;extra_copy_number=0
CM058249.1	Liftoff	exon	126680445	126680486	.	-	.	ID=exon-NM_001362037.1-4;Parent=rna-NM_001362037.1;Dbxref=GeneID:74100,GenBank:NM_001362037.1,MGI:MGI:107562;gbkey=mRNA;gene=Arpp21;product=cyclic AMP-regulated phosphoprotein%2C 21%2C transcript variant 47;transcript_id=NM_001362037.1;extra_copy_number=0
CM058249.1	Liftoff	exon	126681788	126681948	.	-	.	ID=exon-NM_001362037.1-3;Parent=rna-NM_001362037.1;Dbxref=GeneID:74100,GenBank:NM_001362037.1,MGI:MGI:107562;gbkey=mRNA;gene=Arpp21;product=cyclic AMP-regulated phosphoprotein%2C 21%2C transcript variant 47;transcript_id=NM_001362037.1;extra_copy_number=0
CM058249.1	Liftoff	exon	126683770	126683946	.	-	.	ID=exon-NM_001362037.1-2;Parent=rna-NM_001362037.1;Dbxref=GeneID:74100,GenBank:NM_001362037.1,MGI:MGI:107562;gbkey=mRNA;gene=Arpp21;product=cyclic AMP-regulated phosphoprotein%2C 21%2C transcript variant 47;transcript_id=NM_001362037.1;extra_copy_number=0
CM058249.1	Liftoff	exon	126727104	126727364	.	-	.	ID=exon-NM_001362037.1-1;Parent=rna-NM_001362037.1;Dbxref=GeneID:74100,GenBank:NM_001362037.1,MGI:MGI:107562;gbkey=mRNA;gene=Arpp21;product=cyclic AMP-regulated phosphoprotein%2C 21%2C transcript variant 47;transcript_id=NM_001362037.1;extra_copy_number=0
CM058249.1	Liftoff	CDS	126561746	126562003	.	-	.	ID=cds-NP_001348966.1;Parent=rna-NM_001362037.1;Dbxref=GeneID:74100,GenBank:NP_001348966.1,MGI:MGI:107562;Name=NP_001348966.1;Note=isoform 14 is encoded by transcript variant 47;gbkey=CDS;gene=Arpp21;product=cAMP-regulated phosphoprotein 21 isoform 14;protein_id=NP_001348966.1;extra_copy_number=0
CM058249.1	Liftoff	CDS	126563142	126563290	.	-	.	ID=cds-NP_001348966.1;Parent=rna-NM_001362037.1;Dbxref=GeneID:74100,GenBank:NP_001348966.1,MGI:MGI:107562;Name=NP_001348966.1;Note=isoform 14 is encoded by transcript variant 47;gbkey=CDS;gene=Arpp21;product=cAMP-regulated phosphoprotein 21 isoform 14;protein_id=NP_001348966.1;extra_copy_number=0
CM058249.1	Liftoff	CDS	126615353	126615479	.	-	.	ID=cds-NP_001348966.1;Parent=rna-NM_001362037.1;Dbxref=GeneID:74100,GenBank:NP_001348966.1,MGI:MGI:107562;Name=NP_001348966.1;Note=isoform 14 is encoded by transcript variant 47;gbkey=CDS;gene=Arpp21;product=cAMP-regulated phosphoprotein 21 isoform 14;protein_id=NP_001348966.1;extra_copy_number=0
CM058249.1	Liftoff	CDS	126620912	126621172	.	-	.	ID=cds-NP_001348966.1;Parent=rna-NM_001362037.1;Dbxref=GeneID:74100,GenBank:NP_001348966.1,MGI:MGI:107562;Name=NP_001348966.1;Note=isoform 14 is encoded by transcript variant 47;gbkey=CDS;gene=Arpp21;product=cAMP-regulated phosphoprotein 21 isoform 14;protein_id=NP_001348966.1;extra_copy_number=0
CM058249.1	Liftoff	CDS	126623453	126623634	.	-	.	ID=cds-NP_001348966.1;Parent=rna-NM_001362037.1;Dbxref=GeneID:74100,GenBank:NP_001348966.1,MGI:MGI:107562;Name=NP_001348966.1;Note=isoform 14 is encoded by transcript variant 47;gbkey=CDS;gene=Arpp21;product=cAMP-regulated phosphoprotein 21 isoform 14;protein_id=NP_001348966.1;extra_copy_number=0
CM058249.1	Liftoff	CDS	126632628	126632855	.	-	.	ID=cds-NP_001348966.1;Parent=rna-NM_001362037.1;Dbxref=GeneID:74100,GenBank:NP_001348966.1,MGI:MGI:107562;Name=NP_001348966.1;Note=isoform 14 is encoded by transcript variant 47;gbkey=CDS;gene=Arpp21;product=cAMP-regulated phosphoprotein 21 isoform 14;protein_id=NP_001348966.1;extra_copy_number=0
CM058249.1	Liftoff	CDS	126639483	126639712	.	-	.	ID=cds-NP_001348966.1;Parent=rna-NM_001362037.1;Dbxref=GeneID:74100,GenBank:NP_001348966.1,MGI:MGI:107562;Name=NP_001348966.1;Note=isoform 14 is encoded by transcript variant 47;gbkey=CDS;gene=Arpp21;product=cAMP-regulated phosphoprotein 21 isoform 14;protein_id=NP_001348966.1;extra_copy_number=0
CM058249.1	Liftoff	CDS	126643599	126643658	.	-	.	ID=cds-NP_001348966.1;Parent=rna-NM_001362037.1;Dbxref=GeneID:74100,GenBank:NP_001348966.1,MGI:MGI:107562;Name=NP_001348966.1;Note=isoform 14 is encoded by transcript variant 47;gbkey=CDS;gene=Arpp21;product=cAMP-regulated phosphoprotein 21 isoform 14;protein_id=NP_001348966.1;extra_copy_number=0
CM058249.1	Liftoff	CDS	126645511	126645548	.	-	.	ID=cds-NP_001348966.1;Parent=rna-NM_001362037.1;Dbxref=GeneID:74100,GenBank:NP_001348966.1,MGI:MGI:107562;Name=NP_001348966.1;Note=isoform 14 is encoded by transcript variant 47;gbkey=CDS;gene=Arpp21;product=cAMP-regulated phosphoprotein 21 isoform 14;protein_id=NP_001348966.1;extra_copy_number=0
CM058249.1	Liftoff	CDS	126653866	126653974	.	-	.	ID=cds-NP_001348966.1;Parent=rna-NM_001362037.1;Dbxref=GeneID:74100,GenBank:NP_001348966.1,MGI:MGI:107562;Name=NP_001348966.1;Note=isoform 14 is encoded by transcript variant 47;gbkey=CDS;gene=Arpp21;product=cAMP-regulated phosphoprotein 21 isoform 14;protein_id=NP_001348966.1;extra_copy_number=0
CM058249.1	Liftoff	CDS	126672272	126672412	.	-	.	ID=cds-NP_001348966.1;Parent=rna-NM_001362037.1;Dbxref=GeneID:74100,GenBank:NP_001348966.1,MGI:MGI:107562;Name=NP_001348966.1;Note=isoform 14 is encoded by transcript variant 47;gbkey=CDS;gene=Arpp21;product=cAMP-regulated phosphoprotein 21 isoform 14;protein_id=NP_001348966.1;extra_copy_number=0
CM058249.1	Liftoff	CDS	126673111	126673170	.	-	.	ID=cds-NP_001348966.1;Parent=rna-NM_001362037.1;Dbxref=GeneID:74100,GenBank:NP_001348966.1,MGI:MGI:107562;Name=NP_001348966.1;Note=isoform 14 is encoded by transcript variant 47;gbkey=CDS;gene=Arpp21;product=cAMP-regulated phosphoprotein 21 isoform 14;protein_id=NP_001348966.1;extra_copy_number=0
CM058249.1	Liftoff	CDS	126673835	126673913	.	-	.	ID=cds-NP_001348966.1;Parent=rna-NM_001362037.1;Dbxref=GeneID:74100,GenBank:NP_001348966.1,MGI:MGI:107562;Name=NP_001348966.1;Note=isoform 14 is encoded by transcript variant 47;gbkey=CDS;gene=Arpp21;product=cAMP-regulated phosphoprotein 21 isoform 14;protein_id=NP_001348966.1;extra_copy_number=0
CM058249.1	Liftoff	CDS	126675205	126675349	.	-	.	ID=cds-NP_001348966.1;Parent=rna-NM_001362037.1;Dbxref=GeneID:74100,GenBank:NP_001348966.1,MGI:MGI:107562;Name=NP_001348966.1;Note=isoform 14 is encoded by transcript variant 47;gbkey=CDS;gene=Arpp21;product=cAMP-regulated phosphoprotein 21 isoform 14;protein_id=NP_001348966.1;extra_copy_number=0
CM058249.1	Liftoff	CDS	126679671	126679760	.	-	.	ID=cds-NP_001348966.1;Parent=rna-NM_001362037.1;Dbxref=GeneID:74100,GenBank:NP_001348966.1,MGI:MGI:107562;Name=NP_001348966.1;Note=isoform 14 is encoded by transcript variant 47;gbkey=CDS;gene=Arpp21;product=cAMP-regulated phosphoprotein 21 isoform 14;protein_id=NP_001348966.1;extra_copy_number=0
CM058249.1	Liftoff	CDS	126680445	126680486	.	-	.	ID=cds-NP_001348966.1;Parent=rna-NM_001362037.1;Dbxref=GeneID:74100,GenBank:NP_001348966.1,MGI:MGI:107562;Name=NP_001348966.1;Note=isoform 14 is encoded by transcript variant 47;gbkey=CDS;gene=Arpp21;product=cAMP-regulated phosphoprotein 21 isoform 14;protein_id=NP_001348966.1;extra_copy_number=0
CM058249.1	Liftoff	CDS	126681788	126681913	.	-	.	ID=cds-NP_001348966.1;Parent=rna-NM_001362037.1;Dbxref=GeneID:74100,GenBank:NP_001348966.1,MGI:MGI:107562;Name=NP_001348966.1;Note=isoform 14 is encoded by transcript variant 47;gbkey=CDS;gene=Arpp21;product=cAMP-regulated phosphoprotein 21 isoform 14;protein_id=NP_001348966.1;extra_copy_number=0
CM058249.1	Liftoff	mRNA	126561072	126731029	.	-	.	ID=rna-NM_001362038.1;Parent=gene-Arpp21;Dbxref=GeneID:74100,GenBank:NM_001362038.1,MGI:MGI:107562;Name=NM_001362038.1;gbkey=mRNA;gene=Arpp21;product=cyclic AMP-regulated phosphoprotein%2C 21%2C transcript variant 48;transcript_id=NM_001362038.1;matches_ref_protein=True;valid_ORF=True;extra_copy_number=0
CM058249.1	Liftoff	exon	126561072	126562003	.	-	.	ID=exon-NM_001362038.1-18;Parent=rna-NM_001362038.1;Dbxref=GeneID:74100,GenBank:NM_001362038.1,MGI:MGI:107562;gbkey=mRNA;gene=Arpp21;product=cyclic AMP-regulated phosphoprotein%2C 21%2C transcript variant 48;transcript_id=NM_001362038.1;extra_copy_number=0
CM058249.1	Liftoff	exon	126563142	126563290	.	-	.	ID=exon-NM_001362038.1-17;Parent=rna-NM_001362038.1;Dbxref=GeneID:74100,GenBank:NM_001362038.1,MGI:MGI:107562;gbkey=mRNA;gene=Arpp21;product=cyclic AMP-regulated phosphoprotein%2C 21%2C transcript variant 48;transcript_id=NM_001362038.1;extra_copy_number=0
CM058249.1	Liftoff	exon	126615353	126615479	.	-	.	ID=exon-NM_001362038.1-16;Parent=rna-NM_001362038.1;Dbxref=GeneID:74100,GenBank:NM_001362038.1,MGI:MGI:107562;gbkey=mRNA;gene=Arpp21;product=cyclic AMP-regulated phosphoprotein%2C 21%2C transcript variant 48;transcript_id=NM_001362038.1;extra_copy_number=0
CM058249.1	Liftoff	exon	126620912	126621172	.	-	.	ID=exon-NM_001362038.1-15;Parent=rna-NM_001362038.1;Dbxref=GeneID:74100,GenBank:NM_001362038.1,MGI:MGI:107562;gbkey=mRNA;gene=Arpp21;product=cyclic AMP-regulated phosphoprotein%2C 21%2C transcript variant 48;transcript_id=NM_001362038.1;extra_copy_number=0
CM058249.1	Liftoff	exon	126623453	126623634	.	-	.	ID=exon-NM_001362038.1-14;Parent=rna-NM_001362038.1;Dbxref=GeneID:74100,GenBank:NM_001362038.1,MGI:MGI:107562;gbkey=mRNA;gene=Arpp21;product=cyclic AMP-regulated phosphoprotein%2C 21%2C transcript variant 48;transcript_id=NM_001362038.1;extra_copy_number=0
CM058249.1	Liftoff	exon	126632628	126632855	.	-	.	ID=exon-NM_001362038.1-13;Parent=rna-NM_001362038.1;Dbxref=GeneID:74100,GenBank:NM_001362038.1,MGI:MGI:107562;gbkey=mRNA;gene=Arpp21;product=cyclic AMP-regulated phosphoprotein%2C 21%2C transcript variant 48;transcript_id=NM_001362038.1;extra_copy_number=0
CM058249.1	Liftoff	exon	126639483	126639712	.	-	.	ID=exon-NM_001362038.1-12;Parent=rna-NM_001362038.1;Dbxref=GeneID:74100,GenBank:NM_001362038.1,MGI:MGI:107562;gbkey=mRNA;gene=Arpp21;product=cyclic AMP-regulated phosphoprotein%2C 21%2C transcript variant 48;transcript_id=NM_001362038.1;extra_copy_number=0
CM058249.1	Liftoff	exon	126645511	126645548	.	-	.	ID=exon-NM_001362038.1-11;Parent=rna-NM_001362038.1;Dbxref=GeneID:74100,GenBank:NM_001362038.1,MGI:MGI:107562;gbkey=mRNA;gene=Arpp21;product=cyclic AMP-regulated phosphoprotein%2C 21%2C transcript variant 48;transcript_id=NM_001362038.1;extra_copy_number=0
CM058249.1	Liftoff	exon	126653866	126653974	.	-	.	ID=exon-NM_001362038.1-10;Parent=rna-NM_001362038.1;Dbxref=GeneID:74100,GenBank:NM_001362038.1,MGI:MGI:107562;gbkey=mRNA;gene=Arpp21;product=cyclic AMP-regulated phosphoprotein%2C 21%2C transcript variant 48;transcript_id=NM_001362038.1;extra_copy_number=0
CM058249.1	Liftoff	exon	126672272	126672412	.	-	.	ID=exon-NM_001362038.1-9;Parent=rna-NM_001362038.1;Dbxref=GeneID:74100,GenBank:NM_001362038.1,MGI:MGI:107562;gbkey=mRNA;gene=Arpp21;product=cyclic AMP-regulated phosphoprotein%2C 21%2C transcript variant 48;transcript_id=NM_001362038.1;extra_copy_number=0
CM058249.1	Liftoff	exon	126673111	126673170	.	-	.	ID=exon-NM_001362038.1-8;Parent=rna-NM_001362038.1;Dbxref=GeneID:74100,GenBank:NM_001362038.1,MGI:MGI:107562;gbkey=mRNA;gene=Arpp21;product=cyclic AMP-regulated phosphoprotein%2C 21%2C transcript variant 48;transcript_id=NM_001362038.1;extra_copy_number=0
CM058249.1	Liftoff	exon	126673835	126673913	.	-	.	ID=exon-NM_001362038.1-7;Parent=rna-NM_001362038.1;Dbxref=GeneID:74100,GenBank:NM_001362038.1,MGI:MGI:107562;gbkey=mRNA;gene=Arpp21;product=cyclic AMP-regulated phosphoprotein%2C 21%2C transcript variant 48;transcript_id=NM_001362038.1;extra_copy_number=0
CM058249.1	Liftoff	exon	126675205	126675349	.	-	.	ID=exon-NM_001362038.1-6;Parent=rna-NM_001362038.1;Dbxref=GeneID:74100,GenBank:NM_001362038.1,MGI:MGI:107562;gbkey=mRNA;gene=Arpp21;product=cyclic AMP-regulated phosphoprotein%2C 21%2C transcript variant 48;transcript_id=NM_001362038.1;extra_copy_number=0
CM058249.1	Liftoff	exon	126679671	126679760	.	-	.	ID=exon-NM_001362038.1-5;Parent=rna-NM_001362038.1;Dbxref=GeneID:74100,GenBank:NM_001362038.1,MGI:MGI:107562;gbkey=mRNA;gene=Arpp21;product=cyclic AMP-regulated phosphoprotein%2C 21%2C transcript variant 48;transcript_id=NM_001362038.1;extra_copy_number=0
CM058249.1	Liftoff	exon	126680445	126680486	.	-	.	ID=exon-NM_001362038.1-4;Parent=rna-NM_001362038.1;Dbxref=GeneID:74100,GenBank:NM_001362038.1,MGI:MGI:107562;gbkey=mRNA;gene=Arpp21;product=cyclic AMP-regulated phosphoprotein%2C 21%2C transcript variant 48;transcript_id=NM_001362038.1;extra_copy_number=0
CM058249.1	Liftoff	exon	126681788	126681948	.	-	.	ID=exon-NM_001362038.1-3;Parent=rna-NM_001362038.1;Dbxref=GeneID:74100,GenBank:NM_001362038.1,MGI:MGI:107562;gbkey=mRNA;gene=Arpp21;product=cyclic AMP-regulated phosphoprotein%2C 21%2C transcript variant 48;transcript_id=NM_001362038.1;extra_copy_number=0
CM058249.1	Liftoff	exon	126683770	126683946	.	-	.	ID=exon-NM_001362038.1-2;Parent=rna-NM_001362038.1;Dbxref=GeneID:74100,GenBank:NM_001362038.1,MGI:MGI:107562;gbkey=mRNA;gene=Arpp21;product=cyclic AMP-regulated phosphoprotein%2C 21%2C transcript variant 48;transcript_id=NM_001362038.1;extra_copy_number=0
CM058249.1	Liftoff	exon	126730498	126731029	.	-	.	ID=exon-NM_001362038.1-1;Parent=rna-NM_001362038.1;Dbxref=GeneID:74100,GenBank:NM_001362038.1,MGI:MGI:107562;gbkey=mRNA;gene=Arpp21;product=cyclic AMP-regulated phosphoprotein%2C 21%2C transcript variant 48;transcript_id=NM_001362038.1;extra_copy_number=0
CM058249.1	Liftoff	CDS	126561746	126562003	.	-	.	ID=cds-NP_001348967.1;Parent=rna-NM_001362038.1;Dbxref=GeneID:74100,GenBank:NP_001348967.1,MGI:MGI:107562;Name=NP_001348967.1;Note=isoform 15 is encoded by transcript variant 48;gbkey=CDS;gene=Arpp21;product=cAMP-regulated phosphoprotein 21 isoform 15;protein_id=NP_001348967.1;extra_copy_number=0
CM058249.1	Liftoff	CDS	126563142	126563290	.	-	.	ID=cds-NP_001348967.1;Parent=rna-NM_001362038.1;Dbxref=GeneID:74100,GenBank:NP_001348967.1,MGI:MGI:107562;Name=NP_001348967.1;Note=isoform 15 is encoded by transcript variant 48;gbkey=CDS;gene=Arpp21;product=cAMP-regulated phosphoprotein 21 isoform 15;protein_id=NP_001348967.1;extra_copy_number=0
CM058249.1	Liftoff	CDS	126615353	126615479	.	-	.	ID=cds-NP_001348967.1;Parent=rna-NM_001362038.1;Dbxref=GeneID:74100,GenBank:NP_001348967.1,MGI:MGI:107562;Name=NP_001348967.1;Note=isoform 15 is encoded by transcript variant 48;gbkey=CDS;gene=Arpp21;product=cAMP-regulated phosphoprotein 21 isoform 15;protein_id=NP_001348967.1;extra_copy_number=0
CM058249.1	Liftoff	CDS	126620912	126621172	.	-	.	ID=cds-NP_001348967.1;Parent=rna-NM_001362038.1;Dbxref=GeneID:74100,GenBank:NP_001348967.1,MGI:MGI:107562;Name=NP_001348967.1;Note=isoform 15 is encoded by transcript variant 48;gbkey=CDS;gene=Arpp21;product=cAMP-regulated phosphoprotein 21 isoform 15;protein_id=NP_001348967.1;extra_copy_number=0
CM058249.1	Liftoff	CDS	126623453	126623634	.	-	.	ID=cds-NP_001348967.1;Parent=rna-NM_001362038.1;Dbxref=GeneID:74100,GenBank:NP_001348967.1,MGI:MGI:107562;Name=NP_001348967.1;Note=isoform 15 is encoded by transcript variant 48;gbkey=CDS;gene=Arpp21;product=cAMP-regulated phosphoprotein 21 isoform 15;protein_id=NP_001348967.1;extra_copy_number=0
CM058249.1	Liftoff	CDS	126632628	126632855	.	-	.	ID=cds-NP_001348967.1;Parent=rna-NM_001362038.1;Dbxref=GeneID:74100,GenBank:NP_001348967.1,MGI:MGI:107562;Name=NP_001348967.1;Note=isoform 15 is encoded by transcript variant 48;gbkey=CDS;gene=Arpp21;product=cAMP-regulated phosphoprotein 21 isoform 15;protein_id=NP_001348967.1;extra_copy_number=0
CM058249.1	Liftoff	CDS	126639483	126639712	.	-	.	ID=cds-NP_001348967.1;Parent=rna-NM_001362038.1;Dbxref=GeneID:74100,GenBank:NP_001348967.1,MGI:MGI:107562;Name=NP_001348967.1;Note=isoform 15 is encoded by transcript variant 48;gbkey=CDS;gene=Arpp21;product=cAMP-regulated phosphoprotein 21 isoform 15;protein_id=NP_001348967.1;extra_copy_number=0
CM058249.1	Liftoff	CDS	126645511	126645548	.	-	.	ID=cds-NP_001348967.1;Parent=rna-NM_001362038.1;Dbxref=GeneID:74100,GenBank:NP_001348967.1,MGI:MGI:107562;Name=NP_001348967.1;Note=isoform 15 is encoded by transcript variant 48;gbkey=CDS;gene=Arpp21;product=cAMP-regulated phosphoprotein 21 isoform 15;protein_id=NP_001348967.1;extra_copy_number=0
CM058249.1	Liftoff	CDS	126653866	126653974	.	-	.	ID=cds-NP_001348967.1;Parent=rna-NM_001362038.1;Dbxref=GeneID:74100,GenBank:NP_001348967.1,MGI:MGI:107562;Name=NP_001348967.1;Note=isoform 15 is encoded by transcript variant 48;gbkey=CDS;gene=Arpp21;product=cAMP-regulated phosphoprotein 21 isoform 15;protein_id=NP_001348967.1;extra_copy_number=0
CM058249.1	Liftoff	CDS	126672272	126672412	.	-	.	ID=cds-NP_001348967.1;Parent=rna-NM_001362038.1;Dbxref=GeneID:74100,GenBank:NP_001348967.1,MGI:MGI:107562;Name=NP_001348967.1;Note=isoform 15 is encoded by transcript variant 48;gbkey=CDS;gene=Arpp21;product=cAMP-regulated phosphoprotein 21 isoform 15;protein_id=NP_001348967.1;extra_copy_number=0
CM058249.1	Liftoff	CDS	126673111	126673170	.	-	.	ID=cds-NP_001348967.1;Parent=rna-NM_001362038.1;Dbxref=GeneID:74100,GenBank:NP_001348967.1,MGI:MGI:107562;Name=NP_001348967.1;Note=isoform 15 is encoded by transcript variant 48;gbkey=CDS;gene=Arpp21;product=cAMP-regulated phosphoprotein 21 isoform 15;protein_id=NP_001348967.1;extra_copy_number=0
CM058249.1	Liftoff	CDS	126673835	126673913	.	-	.	ID=cds-NP_001348967.1;Parent=rna-NM_001362038.1;Dbxref=GeneID:74100,GenBank:NP_001348967.1,MGI:MGI:107562;Name=NP_001348967.1;Note=isoform 15 is encoded by transcript variant 48;gbkey=CDS;gene=Arpp21;product=cAMP-regulated phosphoprotein 21 isoform 15;protein_id=NP_001348967.1;extra_copy_number=0
CM058249.1	Liftoff	CDS	126675205	126675349	.	-	.	ID=cds-NP_001348967.1;Parent=rna-NM_001362038.1;Dbxref=GeneID:74100,GenBank:NP_001348967.1,MGI:MGI:107562;Name=NP_001348967.1;Note=isoform 15 is encoded by transcript variant 48;gbkey=CDS;gene=Arpp21;product=cAMP-regulated phosphoprotein 21 isoform 15;protein_id=NP_001348967.1;extra_copy_number=0
CM058249.1	Liftoff	CDS	126679671	126679760	.	-	.	ID=cds-NP_001348967.1;Parent=rna-NM_001362038.1;Dbxref=GeneID:74100,GenBank:NP_001348967.1,MGI:MGI:107562;Name=NP_001348967.1;Note=isoform 15 is encoded by transcript variant 48;gbkey=CDS;gene=Arpp21;product=cAMP-regulated phosphoprotein 21 isoform 15;protein_id=NP_001348967.1;extra_copy_number=0
CM058249.1	Liftoff	CDS	126680445	126680486	.	-	.	ID=cds-NP_001348967.1;Parent=rna-NM_001362038.1;Dbxref=GeneID:74100,GenBank:NP_001348967.1,MGI:MGI:107562;Name=NP_001348967.1;Note=isoform 15 is encoded by transcript variant 48;gbkey=CDS;gene=Arpp21;product=cAMP-regulated phosphoprotein 21 isoform 15;protein_id=NP_001348967.1;extra_copy_number=0
CM058249.1	Liftoff	CDS	126681788	126681913	.	-	.	ID=cds-NP_001348967.1;Parent=rna-NM_001362038.1;Dbxref=GeneID:74100,GenBank:NP_001348967.1,MGI:MGI:107562;Name=NP_001348967.1;Note=isoform 15 is encoded by transcript variant 48;gbkey=CDS;gene=Arpp21;product=cAMP-regulated phosphoprotein 21 isoform 15;protein_id=NP_001348967.1;extra_copy_number=0
CM058249.1	Liftoff	mRNA	126561072	126729500	.	-	.	ID=rna-NM_001362039.1;Parent=gene-Arpp21;Dbxref=GeneID:74100,GenBank:NM_001362039.1,MGI:MGI:107562;Name=NM_001362039.1;gbkey=mRNA;gene=Arpp21;product=cyclic AMP-regulated phosphoprotein%2C 21%2C transcript variant 49;transcript_id=NM_001362039.1;matches_ref_protein=True;valid_ORF=True;extra_copy_number=0
CM058249.1	Liftoff	exon	126561072	126562003	.	-	.	ID=exon-NM_001362039.1-18;Parent=rna-NM_001362039.1;Dbxref=GeneID:74100,GenBank:NM_001362039.1,MGI:MGI:107562;gbkey=mRNA;gene=Arpp21;product=cyclic AMP-regulated phosphoprotein%2C 21%2C transcript variant 49;transcript_id=NM_001362039.1;extra_copy_number=0
CM058249.1	Liftoff	exon	126563142	126563290	.	-	.	ID=exon-NM_001362039.1-17;Parent=rna-NM_001362039.1;Dbxref=GeneID:74100,GenBank:NM_001362039.1,MGI:MGI:107562;gbkey=mRNA;gene=Arpp21;product=cyclic AMP-regulated phosphoprotein%2C 21%2C transcript variant 49;transcript_id=NM_001362039.1;extra_copy_number=0
CM058249.1	Liftoff	exon	126615353	126615479	.	-	.	ID=exon-NM_001362039.1-16;Parent=rna-NM_001362039.1;Dbxref=GeneID:74100,GenBank:NM_001362039.1,MGI:MGI:107562;gbkey=mRNA;gene=Arpp21;product=cyclic AMP-regulated phosphoprotein%2C 21%2C transcript variant 49;transcript_id=NM_001362039.1;extra_copy_number=0
CM058249.1	Liftoff	exon	126620912	126621172	.	-	.	ID=exon-NM_001362039.1-15;Parent=rna-NM_001362039.1;Dbxref=GeneID:74100,GenBank:NM_001362039.1,MGI:MGI:107562;gbkey=mRNA;gene=Arpp21;product=cyclic AMP-regulated phosphoprotein%2C 21%2C transcript variant 49;transcript_id=NM_001362039.1;extra_copy_number=0
CM058249.1	Liftoff	exon	126623453	126623634	.	-	.	ID=exon-NM_001362039.1-14;Parent=rna-NM_001362039.1;Dbxref=GeneID:74100,GenBank:NM_001362039.1,MGI:MGI:107562;gbkey=mRNA;gene=Arpp21;product=cyclic AMP-regulated phosphoprotein%2C 21%2C transcript variant 49;transcript_id=NM_001362039.1;extra_copy_number=0
CM058249.1	Liftoff	exon	126632628	126632855	.	-	.	ID=exon-NM_001362039.1-13;Parent=rna-NM_001362039.1;Dbxref=GeneID:74100,GenBank:NM_001362039.1,MGI:MGI:107562;gbkey=mRNA;gene=Arpp21;product=cyclic AMP-regulated phosphoprotein%2C 21%2C transcript variant 49;transcript_id=NM_001362039.1;extra_copy_number=0
CM058249.1	Liftoff	exon	126639483	126639712	.	-	.	ID=exon-NM_001362039.1-12;Parent=rna-NM_001362039.1;Dbxref=GeneID:74100,GenBank:NM_001362039.1,MGI:MGI:107562;gbkey=mRNA;gene=Arpp21;product=cyclic AMP-regulated phosphoprotein%2C 21%2C transcript variant 49;transcript_id=NM_001362039.1;extra_copy_number=0
CM058249.1	Liftoff	exon	126645511	126645548	.	-	.	ID=exon-NM_001362039.1-11;Parent=rna-NM_001362039.1;Dbxref=GeneID:74100,GenBank:NM_001362039.1,MGI:MGI:107562;gbkey=mRNA;gene=Arpp21;product=cyclic AMP-regulated phosphoprotein%2C 21%2C transcript variant 49;transcript_id=NM_001362039.1;extra_copy_number=0
CM058249.1	Liftoff	exon	126653866	126653974	.	-	.	ID=exon-NM_001362039.1-10;Parent=rna-NM_001362039.1;Dbxref=GeneID:74100,GenBank:NM_001362039.1,MGI:MGI:107562;gbkey=mRNA;gene=Arpp21;product=cyclic AMP-regulated phosphoprotein%2C 21%2C transcript variant 49;transcript_id=NM_001362039.1;extra_copy_number=0
CM058249.1	Liftoff	exon	126672272	126672412	.	-	.	ID=exon-NM_001362039.1-9;Parent=rna-NM_001362039.1;Dbxref=GeneID:74100,GenBank:NM_001362039.1,MGI:MGI:107562;gbkey=mRNA;gene=Arpp21;product=cyclic AMP-regulated phosphoprotein%2C 21%2C transcript variant 49;transcript_id=NM_001362039.1;extra_copy_number=0
CM058249.1	Liftoff	exon	126673111	126673170	.	-	.	ID=exon-NM_001362039.1-8;Parent=rna-NM_001362039.1;Dbxref=GeneID:74100,GenBank:NM_001362039.1,MGI:MGI:107562;gbkey=mRNA;gene=Arpp21;product=cyclic AMP-regulated phosphoprotein%2C 21%2C transcript variant 49;transcript_id=NM_001362039.1;extra_copy_number=0
CM058249.1	Liftoff	exon	126673835	126673913	.	-	.	ID=exon-NM_001362039.1-7;Parent=rna-NM_001362039.1;Dbxref=GeneID:74100,GenBank:NM_001362039.1,MGI:MGI:107562;gbkey=mRNA;gene=Arpp21;product=cyclic AMP-regulated phosphoprotein%2C 21%2C transcript variant 49;transcript_id=NM_001362039.1;extra_copy_number=0
CM058249.1	Liftoff	exon	126675205	126675349	.	-	.	ID=exon-NM_001362039.1-6;Parent=rna-NM_001362039.1;Dbxref=GeneID:74100,GenBank:NM_001362039.1,MGI:MGI:107562;gbkey=mRNA;gene=Arpp21;product=cyclic AMP-regulated phosphoprotein%2C 21%2C transcript variant 49;transcript_id=NM_001362039.1;extra_copy_number=0
CM058249.1	Liftoff	exon	126679671	126679760	.	-	.	ID=exon-NM_001362039.1-5;Parent=rna-NM_001362039.1;Dbxref=GeneID:74100,GenBank:NM_001362039.1,MGI:MGI:107562;gbkey=mRNA;gene=Arpp21;product=cyclic AMP-regulated phosphoprotein%2C 21%2C transcript variant 49;transcript_id=NM_001362039.1;extra_copy_number=0
CM058249.1	Liftoff	exon	126680445	126680486	.	-	.	ID=exon-NM_001362039.1-4;Parent=rna-NM_001362039.1;Dbxref=GeneID:74100,GenBank:NM_001362039.1,MGI:MGI:107562;gbkey=mRNA;gene=Arpp21;product=cyclic AMP-regulated phosphoprotein%2C 21%2C transcript variant 49;transcript_id=NM_001362039.1;extra_copy_number=0
CM058249.1	Liftoff	exon	126681788	126681948	.	-	.	ID=exon-NM_001362039.1-3;Parent=rna-NM_001362039.1;Dbxref=GeneID:74100,GenBank:NM_001362039.1,MGI:MGI:107562;gbkey=mRNA;gene=Arpp21;product=cyclic AMP-regulated phosphoprotein%2C 21%2C transcript variant 49;transcript_id=NM_001362039.1;extra_copy_number=0
CM058249.1	Liftoff	exon	126683770	126683946	.	-	.	ID=exon-NM_001362039.1-2;Parent=rna-NM_001362039.1;Dbxref=GeneID:74100,GenBank:NM_001362039.1,MGI:MGI:107562;gbkey=mRNA;gene=Arpp21;product=cyclic AMP-regulated phosphoprotein%2C 21%2C transcript variant 49;transcript_id=NM_001362039.1;extra_copy_number=0
CM058249.1	Liftoff	exon	126729280	126729500	.	-	.	ID=exon-NM_001362039.1-1;Parent=rna-NM_001362039.1;Dbxref=GeneID:74100,GenBank:NM_001362039.1,MGI:MGI:107562;gbkey=mRNA;gene=Arpp21;product=cyclic AMP-regulated phosphoprotein%2C 21%2C transcript variant 49;transcript_id=NM_001362039.1;extra_copy_number=0
CM058249.1	Liftoff	CDS	126561746	126562003	.	-	.	ID=cds-NP_001348968.1;Parent=rna-NM_001362039.1;Dbxref=GeneID:74100,GenBank:NP_001348968.1,MGI:MGI:107562;Name=NP_001348968.1;Note=isoform 15 is encoded by transcript variant 49;gbkey=CDS;gene=Arpp21;product=cAMP-regulated phosphoprotein 21 isoform 15;protein_id=NP_001348968.1;extra_copy_number=0
CM058249.1	Liftoff	CDS	126563142	126563290	.	-	.	ID=cds-NP_001348968.1;Parent=rna-NM_001362039.1;Dbxref=GeneID:74100,GenBank:NP_001348968.1,MGI:MGI:107562;Name=NP_001348968.1;Note=isoform 15 is encoded by transcript variant 49;gbkey=CDS;gene=Arpp21;product=cAMP-regulated phosphoprotein 21 isoform 15;protein_id=NP_001348968.1;extra_copy_number=0
CM058249.1	Liftoff	CDS	126615353	126615479	.	-	.	ID=cds-NP_001348968.1;Parent=rna-NM_001362039.1;Dbxref=GeneID:74100,GenBank:NP_001348968.1,MGI:MGI:107562;Name=NP_001348968.1;Note=isoform 15 is encoded by transcript variant 49;gbkey=CDS;gene=Arpp21;product=cAMP-regulated phosphoprotein 21 isoform 15;protein_id=NP_001348968.1;extra_copy_number=0
CM058249.1	Liftoff	CDS	126620912	126621172	.	-	.	ID=cds-NP_001348968.1;Parent=rna-NM_001362039.1;Dbxref=GeneID:74100,GenBank:NP_001348968.1,MGI:MGI:107562;Name=NP_001348968.1;Note=isoform 15 is encoded by transcript variant 49;gbkey=CDS;gene=Arpp21;product=cAMP-regulated phosphoprotein 21 isoform 15;protein_id=NP_001348968.1;extra_copy_number=0
CM058249.1	Liftoff	CDS	126623453	126623634	.	-	.	ID=cds-NP_001348968.1;Parent=rna-NM_001362039.1;Dbxref=GeneID:74100,GenBank:NP_001348968.1,MGI:MGI:107562;Name=NP_001348968.1;Note=isoform 15 is encoded by transcript variant 49;gbkey=CDS;gene=Arpp21;product=cAMP-regulated phosphoprotein 21 isoform 15;protein_id=NP_001348968.1;extra_copy_number=0
CM058249.1	Liftoff	CDS	126632628	126632855	.	-	.	ID=cds-NP_001348968.1;Parent=rna-NM_001362039.1;Dbxref=GeneID:74100,GenBank:NP_001348968.1,MGI:MGI:107562;Name=NP_001348968.1;Note=isoform 15 is encoded by transcript variant 49;gbkey=CDS;gene=Arpp21;product=cAMP-regulated phosphoprotein 21 isoform 15;protein_id=NP_001348968.1;extra_copy_number=0
CM058249.1	Liftoff	CDS	126639483	126639712	.	-	.	ID=cds-NP_001348968.1;Parent=rna-NM_001362039.1;Dbxref=GeneID:74100,GenBank:NP_001348968.1,MGI:MGI:107562;Name=NP_001348968.1;Note=isoform 15 is encoded by transcript variant 49;gbkey=CDS;gene=Arpp21;product=cAMP-regulated phosphoprotein 21 isoform 15;protein_id=NP_001348968.1;extra_copy_number=0
CM058249.1	Liftoff	CDS	126645511	126645548	.	-	.	ID=cds-NP_001348968.1;Parent=rna-NM_001362039.1;Dbxref=GeneID:74100,GenBank:NP_001348968.1,MGI:MGI:107562;Name=NP_001348968.1;Note=isoform 15 is encoded by transcript variant 49;gbkey=CDS;gene=Arpp21;product=cAMP-regulated phosphoprotein 21 isoform 15;protein_id=NP_001348968.1;extra_copy_number=0
CM058249.1	Liftoff	CDS	126653866	126653974	.	-	.	ID=cds-NP_001348968.1;Parent=rna-NM_001362039.1;Dbxref=GeneID:74100,GenBank:NP_001348968.1,MGI:MGI:107562;Name=NP_001348968.1;Note=isoform 15 is encoded by transcript variant 49;gbkey=CDS;gene=Arpp21;product=cAMP-regulated phosphoprotein 21 isoform 15;protein_id=NP_001348968.1;extra_copy_number=0
CM058249.1	Liftoff	CDS	126672272	126672412	.	-	.	ID=cds-NP_001348968.1;Parent=rna-NM_001362039.1;Dbxref=GeneID:74100,GenBank:NP_001348968.1,MGI:MGI:107562;Name=NP_001348968.1;Note=isoform 15 is encoded by transcript variant 49;gbkey=CDS;gene=Arpp21;product=cAMP-regulated phosphoprotein 21 isoform 15;protein_id=NP_001348968.1;extra_copy_number=0
CM058249.1	Liftoff	CDS	126673111	126673170	.	-	.	ID=cds-NP_001348968.1;Parent=rna-NM_001362039.1;Dbxref=GeneID:74100,GenBank:NP_001348968.1,MGI:MGI:107562;Name=NP_001348968.1;Note=isoform 15 is encoded by transcript variant 49;gbkey=CDS;gene=Arpp21;product=cAMP-regulated phosphoprotein 21 isoform 15;protein_id=NP_001348968.1;extra_copy_number=0
CM058249.1	Liftoff	CDS	126673835	126673913	.	-	.	ID=cds-NP_001348968.1;Parent=rna-NM_001362039.1;Dbxref=GeneID:74100,GenBank:NP_001348968.1,MGI:MGI:107562;Name=NP_001348968.1;Note=isoform 15 is encoded by transcript variant 49;gbkey=CDS;gene=Arpp21;product=cAMP-regulated phosphoprotein 21 isoform 15;protein_id=NP_001348968.1;extra_copy_number=0
CM058249.1	Liftoff	CDS	126675205	126675349	.	-	.	ID=cds-NP_001348968.1;Parent=rna-NM_001362039.1;Dbxref=GeneID:74100,GenBank:NP_001348968.1,MGI:MGI:107562;Name=NP_001348968.1;Note=isoform 15 is encoded by transcript variant 49;gbkey=CDS;gene=Arpp21;product=cAMP-regulated phosphoprotein 21 isoform 15;protein_id=NP_001348968.1;extra_copy_number=0
CM058249.1	Liftoff	CDS	126679671	126679760	.	-	.	ID=cds-NP_001348968.1;Parent=rna-NM_001362039.1;Dbxref=GeneID:74100,GenBank:NP_001348968.1,MGI:MGI:107562;Name=NP_001348968.1;Note=isoform 15 is encoded by transcript variant 49;gbkey=CDS;gene=Arpp21;product=cAMP-regulated phosphoprotein 21 isoform 15;protein_id=NP_001348968.1;extra_copy_number=0
CM058249.1	Liftoff	CDS	126680445	126680486	.	-	.	ID=cds-NP_001348968.1;Parent=rna-NM_001362039.1;Dbxref=GeneID:74100,GenBank:NP_001348968.1,MGI:MGI:107562;Name=NP_001348968.1;Note=isoform 15 is encoded by transcript variant 49;gbkey=CDS;gene=Arpp21;product=cAMP-regulated phosphoprotein 21 isoform 15;protein_id=NP_001348968.1;extra_copy_number=0
CM058249.1	Liftoff	CDS	126681788	126681913	.	-	.	ID=cds-NP_001348968.1;Parent=rna-NM_001362039.1;Dbxref=GeneID:74100,GenBank:NP_001348968.1,MGI:MGI:107562;Name=NP_001348968.1;Note=isoform 15 is encoded by transcript variant 49;gbkey=CDS;gene=Arpp21;product=cAMP-regulated phosphoprotein 21 isoform 15;protein_id=NP_001348968.1;extra_copy_number=0
CM058249.1	Liftoff	mRNA	126561072	126727364	.	-	.	ID=rna-NM_001362040.1;Parent=gene-Arpp21;Dbxref=GeneID:74100,GenBank:NM_001362040.1,MGI:MGI:107562;Name=NM_001362040.1;gbkey=mRNA;gene=Arpp21;product=cyclic AMP-regulated phosphoprotein%2C 21%2C transcript variant 50;transcript_id=NM_001362040.1;matches_ref_protein=True;valid_ORF=True;extra_copy_number=0
CM058249.1	Liftoff	exon	126561072	126562003	.	-	.	ID=exon-NM_001362040.1-21;Parent=rna-NM_001362040.1;Dbxref=GeneID:74100,GenBank:NM_001362040.1,MGI:MGI:107562;gbkey=mRNA;gene=Arpp21;product=cyclic AMP-regulated phosphoprotein%2C 21%2C transcript variant 50;transcript_id=NM_001362040.1;extra_copy_number=0
CM058249.1	Liftoff	exon	126563142	126563290	.	-	.	ID=exon-NM_001362040.1-20;Parent=rna-NM_001362040.1;Dbxref=GeneID:74100,GenBank:NM_001362040.1,MGI:MGI:107562;gbkey=mRNA;gene=Arpp21;product=cyclic AMP-regulated phosphoprotein%2C 21%2C transcript variant 50;transcript_id=NM_001362040.1;extra_copy_number=0
CM058249.1	Liftoff	exon	126615353	126615479	.	-	.	ID=exon-NM_001362040.1-19;Parent=rna-NM_001362040.1;Dbxref=GeneID:74100,GenBank:NM_001362040.1,MGI:MGI:107562;gbkey=mRNA;gene=Arpp21;product=cyclic AMP-regulated phosphoprotein%2C 21%2C transcript variant 50;transcript_id=NM_001362040.1;extra_copy_number=0
CM058249.1	Liftoff	exon	126620912	126621172	.	-	.	ID=exon-NM_001362040.1-18;Parent=rna-NM_001362040.1;Dbxref=GeneID:74100,GenBank:NM_001362040.1,MGI:MGI:107562;gbkey=mRNA;gene=Arpp21;product=cyclic AMP-regulated phosphoprotein%2C 21%2C transcript variant 50;transcript_id=NM_001362040.1;extra_copy_number=0
CM058249.1	Liftoff	exon	126622609	126622713	.	-	.	ID=exon-NM_001362040.1-17;Parent=rna-NM_001362040.1;Dbxref=GeneID:74100,GenBank:NM_001362040.1,MGI:MGI:107562;gbkey=mRNA;gene=Arpp21;product=cyclic AMP-regulated phosphoprotein%2C 21%2C transcript variant 50;transcript_id=NM_001362040.1;extra_copy_number=0
CM058249.1	Liftoff	exon	126623453	126623634	.	-	.	ID=exon-NM_001362040.1-16;Parent=rna-NM_001362040.1;Dbxref=GeneID:74100,GenBank:NM_001362040.1,MGI:MGI:107562;gbkey=mRNA;gene=Arpp21;product=cyclic AMP-regulated phosphoprotein%2C 21%2C transcript variant 50;transcript_id=NM_001362040.1;extra_copy_number=0
CM058249.1	Liftoff	exon	126632628	126632855	.	-	.	ID=exon-NM_001362040.1-15;Parent=rna-NM_001362040.1;Dbxref=GeneID:74100,GenBank:NM_001362040.1,MGI:MGI:107562;gbkey=mRNA;gene=Arpp21;product=cyclic AMP-regulated phosphoprotein%2C 21%2C transcript variant 50;transcript_id=NM_001362040.1;extra_copy_number=0
CM058249.1	Liftoff	exon	126639483	126639712	.	-	.	ID=exon-NM_001362040.1-14;Parent=rna-NM_001362040.1;Dbxref=GeneID:74100,GenBank:NM_001362040.1,MGI:MGI:107562;gbkey=mRNA;gene=Arpp21;product=cyclic AMP-regulated phosphoprotein%2C 21%2C transcript variant 50;transcript_id=NM_001362040.1;extra_copy_number=0
CM058249.1	Liftoff	exon	126645511	126645548	.	-	.	ID=exon-NM_001362040.1-13;Parent=rna-NM_001362040.1;Dbxref=GeneID:74100,GenBank:NM_001362040.1,MGI:MGI:107562;gbkey=mRNA;gene=Arpp21;product=cyclic AMP-regulated phosphoprotein%2C 21%2C transcript variant 50;transcript_id=NM_001362040.1;extra_copy_number=0
CM058249.1	Liftoff	exon	126651594	126651695	.	-	.	ID=exon-NM_001362040.1-12;Parent=rna-NM_001362040.1;Dbxref=GeneID:74100,GenBank:NM_001362040.1,MGI:MGI:107562;gbkey=mRNA;gene=Arpp21;product=cyclic AMP-regulated phosphoprotein%2C 21%2C transcript variant 50;transcript_id=NM_001362040.1;extra_copy_number=0
CM058249.1	Liftoff	exon	126653403	126653493	.	-	.	ID=exon-NM_001362040.1-11;Parent=rna-NM_001362040.1;Dbxref=GeneID:74100,GenBank:NM_001362040.1,MGI:MGI:107562;gbkey=mRNA;gene=Arpp21;product=cyclic AMP-regulated phosphoprotein%2C 21%2C transcript variant 50;transcript_id=NM_001362040.1;extra_copy_number=0
CM058249.1	Liftoff	exon	126653866	126653974	.	-	.	ID=exon-NM_001362040.1-10;Parent=rna-NM_001362040.1;Dbxref=GeneID:74100,GenBank:NM_001362040.1,MGI:MGI:107562;gbkey=mRNA;gene=Arpp21;product=cyclic AMP-regulated phosphoprotein%2C 21%2C transcript variant 50;transcript_id=NM_001362040.1;extra_copy_number=0
CM058249.1	Liftoff	exon	126672272	126672412	.	-	.	ID=exon-NM_001362040.1-9;Parent=rna-NM_001362040.1;Dbxref=GeneID:74100,GenBank:NM_001362040.1,MGI:MGI:107562;gbkey=mRNA;gene=Arpp21;product=cyclic AMP-regulated phosphoprotein%2C 21%2C transcript variant 50;transcript_id=NM_001362040.1;extra_copy_number=0
CM058249.1	Liftoff	exon	126673111	126673170	.	-	.	ID=exon-NM_001362040.1-8;Parent=rna-NM_001362040.1;Dbxref=GeneID:74100,GenBank:NM_001362040.1,MGI:MGI:107562;gbkey=mRNA;gene=Arpp21;product=cyclic AMP-regulated phosphoprotein%2C 21%2C transcript variant 50;transcript_id=NM_001362040.1;extra_copy_number=0
CM058249.1	Liftoff	exon	126673835	126673913	.	-	.	ID=exon-NM_001362040.1-7;Parent=rna-NM_001362040.1;Dbxref=GeneID:74100,GenBank:NM_001362040.1,MGI:MGI:107562;gbkey=mRNA;gene=Arpp21;product=cyclic AMP-regulated phosphoprotein%2C 21%2C transcript variant 50;transcript_id=NM_001362040.1;extra_copy_number=0
CM058249.1	Liftoff	exon	126675205	126675349	.	-	.	ID=exon-NM_001362040.1-6;Parent=rna-NM_001362040.1;Dbxref=GeneID:74100,GenBank:NM_001362040.1,MGI:MGI:107562;gbkey=mRNA;gene=Arpp21;product=cyclic AMP-regulated phosphoprotein%2C 21%2C transcript variant 50;transcript_id=NM_001362040.1;extra_copy_number=0
CM058249.1	Liftoff	exon	126679671	126679760	.	-	.	ID=exon-NM_001362040.1-5;Parent=rna-NM_001362040.1;Dbxref=GeneID:74100,GenBank:NM_001362040.1,MGI:MGI:107562;gbkey=mRNA;gene=Arpp21;product=cyclic AMP-regulated phosphoprotein%2C 21%2C transcript variant 50;transcript_id=NM_001362040.1;extra_copy_number=0
CM058249.1	Liftoff	exon	126680445	126680486	.	-	.	ID=exon-NM_001362040.1-4;Parent=rna-NM_001362040.1;Dbxref=GeneID:74100,GenBank:NM_001362040.1,MGI:MGI:107562;gbkey=mRNA;gene=Arpp21;product=cyclic AMP-regulated phosphoprotein%2C 21%2C transcript variant 50;transcript_id=NM_001362040.1;extra_copy_number=0
CM058249.1	Liftoff	exon	126681788	126681948	.	-	.	ID=exon-NM_001362040.1-3;Parent=rna-NM_001362040.1;Dbxref=GeneID:74100,GenBank:NM_001362040.1,MGI:MGI:107562;gbkey=mRNA;gene=Arpp21;product=cyclic AMP-regulated phosphoprotein%2C 21%2C transcript variant 50;transcript_id=NM_001362040.1;extra_copy_number=0
CM058249.1	Liftoff	exon	126683770	126683946	.	-	.	ID=exon-NM_001362040.1-2;Parent=rna-NM_001362040.1;Dbxref=GeneID:74100,GenBank:NM_001362040.1,MGI:MGI:107562;gbkey=mRNA;gene=Arpp21;product=cyclic AMP-regulated phosphoprotein%2C 21%2C transcript variant 50;transcript_id=NM_001362040.1;extra_copy_number=0
CM058249.1	Liftoff	exon	126727104	126727364	.	-	.	ID=exon-NM_001362040.1-1;Parent=rna-NM_001362040.1;Dbxref=GeneID:74100,GenBank:NM_001362040.1,MGI:MGI:107562;gbkey=mRNA;gene=Arpp21;product=cyclic AMP-regulated phosphoprotein%2C 21%2C transcript variant 50;transcript_id=NM_001362040.1;extra_copy_number=0
CM058249.1	Liftoff	CDS	126561746	126562003	.	-	.	ID=cds-NP_001348969.1;Parent=rna-NM_001362040.1;Dbxref=GeneID:74100,GenBank:NP_001348969.1,MGI:MGI:107562;Name=NP_001348969.1;Note=isoform 16 is encoded by transcript variant 50;gbkey=CDS;gene=Arpp21;product=cAMP-regulated phosphoprotein 21 isoform 16;protein_id=NP_001348969.1;extra_copy_number=0
CM058249.1	Liftoff	CDS	126563142	126563290	.	-	.	ID=cds-NP_001348969.1;Parent=rna-NM_001362040.1;Dbxref=GeneID:74100,GenBank:NP_001348969.1,MGI:MGI:107562;Name=NP_001348969.1;Note=isoform 16 is encoded by transcript variant 50;gbkey=CDS;gene=Arpp21;product=cAMP-regulated phosphoprotein 21 isoform 16;protein_id=NP_001348969.1;extra_copy_number=0
CM058249.1	Liftoff	CDS	126615353	126615479	.	-	.	ID=cds-NP_001348969.1;Parent=rna-NM_001362040.1;Dbxref=GeneID:74100,GenBank:NP_001348969.1,MGI:MGI:107562;Name=NP_001348969.1;Note=isoform 16 is encoded by transcript variant 50;gbkey=CDS;gene=Arpp21;product=cAMP-regulated phosphoprotein 21 isoform 16;protein_id=NP_001348969.1;extra_copy_number=0
CM058249.1	Liftoff	CDS	126620912	126621172	.	-	.	ID=cds-NP_001348969.1;Parent=rna-NM_001362040.1;Dbxref=GeneID:74100,GenBank:NP_001348969.1,MGI:MGI:107562;Name=NP_001348969.1;Note=isoform 16 is encoded by transcript variant 50;gbkey=CDS;gene=Arpp21;product=cAMP-regulated phosphoprotein 21 isoform 16;protein_id=NP_001348969.1;extra_copy_number=0
CM058249.1	Liftoff	CDS	126622609	126622713	.	-	.	ID=cds-NP_001348969.1;Parent=rna-NM_001362040.1;Dbxref=GeneID:74100,GenBank:NP_001348969.1,MGI:MGI:107562;Name=NP_001348969.1;Note=isoform 16 is encoded by transcript variant 50;gbkey=CDS;gene=Arpp21;product=cAMP-regulated phosphoprotein 21 isoform 16;protein_id=NP_001348969.1;extra_copy_number=0
CM058249.1	Liftoff	CDS	126623453	126623634	.	-	.	ID=cds-NP_001348969.1;Parent=rna-NM_001362040.1;Dbxref=GeneID:74100,GenBank:NP_001348969.1,MGI:MGI:107562;Name=NP_001348969.1;Note=isoform 16 is encoded by transcript variant 50;gbkey=CDS;gene=Arpp21;product=cAMP-regulated phosphoprotein 21 isoform 16;protein_id=NP_001348969.1;extra_copy_number=0
CM058249.1	Liftoff	CDS	126632628	126632855	.	-	.	ID=cds-NP_001348969.1;Parent=rna-NM_001362040.1;Dbxref=GeneID:74100,GenBank:NP_001348969.1,MGI:MGI:107562;Name=NP_001348969.1;Note=isoform 16 is encoded by transcript variant 50;gbkey=CDS;gene=Arpp21;product=cAMP-regulated phosphoprotein 21 isoform 16;protein_id=NP_001348969.1;extra_copy_number=0
CM058249.1	Liftoff	CDS	126639483	126639712	.	-	.	ID=cds-NP_001348969.1;Parent=rna-NM_001362040.1;Dbxref=GeneID:74100,GenBank:NP_001348969.1,MGI:MGI:107562;Name=NP_001348969.1;Note=isoform 16 is encoded by transcript variant 50;gbkey=CDS;gene=Arpp21;product=cAMP-regulated phosphoprotein 21 isoform 16;protein_id=NP_001348969.1;extra_copy_number=0
CM058249.1	Liftoff	CDS	126645511	126645548	.	-	.	ID=cds-NP_001348969.1;Parent=rna-NM_001362040.1;Dbxref=GeneID:74100,GenBank:NP_001348969.1,MGI:MGI:107562;Name=NP_001348969.1;Note=isoform 16 is encoded by transcript variant 50;gbkey=CDS;gene=Arpp21;product=cAMP-regulated phosphoprotein 21 isoform 16;protein_id=NP_001348969.1;extra_copy_number=0
CM058249.1	Liftoff	CDS	126651594	126651695	.	-	.	ID=cds-NP_001348969.1;Parent=rna-NM_001362040.1;Dbxref=GeneID:74100,GenBank:NP_001348969.1,MGI:MGI:107562;Name=NP_001348969.1;Note=isoform 16 is encoded by transcript variant 50;gbkey=CDS;gene=Arpp21;product=cAMP-regulated phosphoprotein 21 isoform 16;protein_id=NP_001348969.1;extra_copy_number=0
CM058249.1	Liftoff	CDS	126653403	126653405	.	-	.	ID=cds-NP_001348969.1;Parent=rna-NM_001362040.1;Dbxref=GeneID:74100,GenBank:NP_001348969.1,MGI:MGI:107562;Name=NP_001348969.1;Note=isoform 16 is encoded by transcript variant 50;gbkey=CDS;gene=Arpp21;product=cAMP-regulated phosphoprotein 21 isoform 16;protein_id=NP_001348969.1;extra_copy_number=0
CM058249.1	Liftoff	mRNA	126561072	126727364	.	-	.	ID=rna-NM_001362041.1;Parent=gene-Arpp21;Dbxref=GeneID:74100,GenBank:NM_001362041.1,MGI:MGI:107562;Name=NM_001362041.1;gbkey=mRNA;gene=Arpp21;product=cyclic AMP-regulated phosphoprotein%2C 21%2C transcript variant 51;transcript_id=NM_001362041.1;matches_ref_protein=True;valid_ORF=True;extra_copy_number=0
CM058249.1	Liftoff	exon	126561072	126562003	.	-	.	ID=exon-NM_001362041.1-21;Parent=rna-NM_001362041.1;Dbxref=GeneID:74100,GenBank:NM_001362041.1,MGI:MGI:107562;gbkey=mRNA;gene=Arpp21;product=cyclic AMP-regulated phosphoprotein%2C 21%2C transcript variant 51;transcript_id=NM_001362041.1;extra_copy_number=0
CM058249.1	Liftoff	exon	126563142	126563290	.	-	.	ID=exon-NM_001362041.1-20;Parent=rna-NM_001362041.1;Dbxref=GeneID:74100,GenBank:NM_001362041.1,MGI:MGI:107562;gbkey=mRNA;gene=Arpp21;product=cyclic AMP-regulated phosphoprotein%2C 21%2C transcript variant 51;transcript_id=NM_001362041.1;extra_copy_number=0
CM058249.1	Liftoff	exon	126615353	126615479	.	-	.	ID=exon-NM_001362041.1-19;Parent=rna-NM_001362041.1;Dbxref=GeneID:74100,GenBank:NM_001362041.1,MGI:MGI:107562;gbkey=mRNA;gene=Arpp21;product=cyclic AMP-regulated phosphoprotein%2C 21%2C transcript variant 51;transcript_id=NM_001362041.1;extra_copy_number=0
CM058249.1	Liftoff	exon	126620912	126621172	.	-	.	ID=exon-NM_001362041.1-18;Parent=rna-NM_001362041.1;Dbxref=GeneID:74100,GenBank:NM_001362041.1,MGI:MGI:107562;gbkey=mRNA;gene=Arpp21;product=cyclic AMP-regulated phosphoprotein%2C 21%2C transcript variant 51;transcript_id=NM_001362041.1;extra_copy_number=0
CM058249.1	Liftoff	exon	126622609	126622713	.	-	.	ID=exon-NM_001362041.1-17;Parent=rna-NM_001362041.1;Dbxref=GeneID:74100,GenBank:NM_001362041.1,MGI:MGI:107562;gbkey=mRNA;gene=Arpp21;product=cyclic AMP-regulated phosphoprotein%2C 21%2C transcript variant 51;transcript_id=NM_001362041.1;extra_copy_number=0
CM058249.1	Liftoff	exon	126623453	126623634	.	-	.	ID=exon-NM_001362041.1-16;Parent=rna-NM_001362041.1;Dbxref=GeneID:74100,GenBank:NM_001362041.1,MGI:MGI:107562;gbkey=mRNA;gene=Arpp21;product=cyclic AMP-regulated phosphoprotein%2C 21%2C transcript variant 51;transcript_id=NM_001362041.1;extra_copy_number=0
CM058249.1	Liftoff	exon	126632628	126632855	.	-	.	ID=exon-NM_001362041.1-15;Parent=rna-NM_001362041.1;Dbxref=GeneID:74100,GenBank:NM_001362041.1,MGI:MGI:107562;gbkey=mRNA;gene=Arpp21;product=cyclic AMP-regulated phosphoprotein%2C 21%2C transcript variant 51;transcript_id=NM_001362041.1;extra_copy_number=0
CM058249.1	Liftoff	exon	126639483	126639712	.	-	.	ID=exon-NM_001362041.1-14;Parent=rna-NM_001362041.1;Dbxref=GeneID:74100,GenBank:NM_001362041.1,MGI:MGI:107562;gbkey=mRNA;gene=Arpp21;product=cyclic AMP-regulated phosphoprotein%2C 21%2C transcript variant 51;transcript_id=NM_001362041.1;extra_copy_number=0
CM058249.1	Liftoff	exon	126645511	126645548	.	-	.	ID=exon-NM_001362041.1-13;Parent=rna-NM_001362041.1;Dbxref=GeneID:74100,GenBank:NM_001362041.1,MGI:MGI:107562;gbkey=mRNA;gene=Arpp21;product=cyclic AMP-regulated phosphoprotein%2C 21%2C transcript variant 51;transcript_id=NM_001362041.1;extra_copy_number=0
CM058249.1	Liftoff	exon	126651594	126651692	.	-	.	ID=exon-NM_001362041.1-12;Parent=rna-NM_001362041.1;Dbxref=GeneID:74100,GenBank:NM_001362041.1,MGI:MGI:107562;gbkey=mRNA;gene=Arpp21;product=cyclic AMP-regulated phosphoprotein%2C 21%2C transcript variant 51;transcript_id=NM_001362041.1;extra_copy_number=0
CM058249.1	Liftoff	exon	126653403	126653493	.	-	.	ID=exon-NM_001362041.1-11;Parent=rna-NM_001362041.1;Dbxref=GeneID:74100,GenBank:NM_001362041.1,MGI:MGI:107562;gbkey=mRNA;gene=Arpp21;product=cyclic AMP-regulated phosphoprotein%2C 21%2C transcript variant 51;transcript_id=NM_001362041.1;extra_copy_number=0
CM058249.1	Liftoff	exon	126653866	126653974	.	-	.	ID=exon-NM_001362041.1-10;Parent=rna-NM_001362041.1;Dbxref=GeneID:74100,GenBank:NM_001362041.1,MGI:MGI:107562;gbkey=mRNA;gene=Arpp21;product=cyclic AMP-regulated phosphoprotein%2C 21%2C transcript variant 51;transcript_id=NM_001362041.1;extra_copy_number=0
CM058249.1	Liftoff	exon	126672272	126672412	.	-	.	ID=exon-NM_001362041.1-9;Parent=rna-NM_001362041.1;Dbxref=GeneID:74100,GenBank:NM_001362041.1,MGI:MGI:107562;gbkey=mRNA;gene=Arpp21;product=cyclic AMP-regulated phosphoprotein%2C 21%2C transcript variant 51;transcript_id=NM_001362041.1;extra_copy_number=0
CM058249.1	Liftoff	exon	126673111	126673170	.	-	.	ID=exon-NM_001362041.1-8;Parent=rna-NM_001362041.1;Dbxref=GeneID:74100,GenBank:NM_001362041.1,MGI:MGI:107562;gbkey=mRNA;gene=Arpp21;product=cyclic AMP-regulated phosphoprotein%2C 21%2C transcript variant 51;transcript_id=NM_001362041.1;extra_copy_number=0
CM058249.1	Liftoff	exon	126673835	126673913	.	-	.	ID=exon-NM_001362041.1-7;Parent=rna-NM_001362041.1;Dbxref=GeneID:74100,GenBank:NM_001362041.1,MGI:MGI:107562;gbkey=mRNA;gene=Arpp21;product=cyclic AMP-regulated phosphoprotein%2C 21%2C transcript variant 51;transcript_id=NM_001362041.1;extra_copy_number=0
CM058249.1	Liftoff	exon	126675205	126675349	.	-	.	ID=exon-NM_001362041.1-6;Parent=rna-NM_001362041.1;Dbxref=GeneID:74100,GenBank:NM_001362041.1,MGI:MGI:107562;gbkey=mRNA;gene=Arpp21;product=cyclic AMP-regulated phosphoprotein%2C 21%2C transcript variant 51;transcript_id=NM_001362041.1;extra_copy_number=0
CM058249.1	Liftoff	exon	126679671	126679760	.	-	.	ID=exon-NM_001362041.1-5;Parent=rna-NM_001362041.1;Dbxref=GeneID:74100,GenBank:NM_001362041.1,MGI:MGI:107562;gbkey=mRNA;gene=Arpp21;product=cyclic AMP-regulated phosphoprotein%2C 21%2C transcript variant 51;transcript_id=NM_001362041.1;extra_copy_number=0
CM058249.1	Liftoff	exon	126680445	126680486	.	-	.	ID=exon-NM_001362041.1-4;Parent=rna-NM_001362041.1;Dbxref=GeneID:74100,GenBank:NM_001362041.1,MGI:MGI:107562;gbkey=mRNA;gene=Arpp21;product=cyclic AMP-regulated phosphoprotein%2C 21%2C transcript variant 51;transcript_id=NM_001362041.1;extra_copy_number=0
CM058249.1	Liftoff	exon	126681788	126681948	.	-	.	ID=exon-NM_001362041.1-3;Parent=rna-NM_001362041.1;Dbxref=GeneID:74100,GenBank:NM_001362041.1,MGI:MGI:107562;gbkey=mRNA;gene=Arpp21;product=cyclic AMP-regulated phosphoprotein%2C 21%2C transcript variant 51;transcript_id=NM_001362041.1;extra_copy_number=0
CM058249.1	Liftoff	exon	126683770	126683946	.	-	.	ID=exon-NM_001362041.1-2;Parent=rna-NM_001362041.1;Dbxref=GeneID:74100,GenBank:NM_001362041.1,MGI:MGI:107562;gbkey=mRNA;gene=Arpp21;product=cyclic AMP-regulated phosphoprotein%2C 21%2C transcript variant 51;transcript_id=NM_001362041.1;extra_copy_number=0
CM058249.1	Liftoff	exon	126727104	126727364	.	-	.	ID=exon-NM_001362041.1-1;Parent=rna-NM_001362041.1;Dbxref=GeneID:74100,GenBank:NM_001362041.1,MGI:MGI:107562;gbkey=mRNA;gene=Arpp21;product=cyclic AMP-regulated phosphoprotein%2C 21%2C transcript variant 51;transcript_id=NM_001362041.1;extra_copy_number=0
CM058249.1	Liftoff	CDS	126561746	126562003	.	-	.	ID=cds-NP_001348970.1;Parent=rna-NM_001362041.1;Dbxref=GeneID:74100,GenBank:NP_001348970.1,MGI:MGI:107562;Name=NP_001348970.1;Note=isoform 17 is encoded by transcript variant 51;gbkey=CDS;gene=Arpp21;product=cAMP-regulated phosphoprotein 21 isoform 17;protein_id=NP_001348970.1;extra_copy_number=0
CM058249.1	Liftoff	CDS	126563142	126563290	.	-	.	ID=cds-NP_001348970.1;Parent=rna-NM_001362041.1;Dbxref=GeneID:74100,GenBank:NP_001348970.1,MGI:MGI:107562;Name=NP_001348970.1;Note=isoform 17 is encoded by transcript variant 51;gbkey=CDS;gene=Arpp21;product=cAMP-regulated phosphoprotein 21 isoform 17;protein_id=NP_001348970.1;extra_copy_number=0
CM058249.1	Liftoff	CDS	126615353	126615479	.	-	.	ID=cds-NP_001348970.1;Parent=rna-NM_001362041.1;Dbxref=GeneID:74100,GenBank:NP_001348970.1,MGI:MGI:107562;Name=NP_001348970.1;Note=isoform 17 is encoded by transcript variant 51;gbkey=CDS;gene=Arpp21;product=cAMP-regulated phosphoprotein 21 isoform 17;protein_id=NP_001348970.1;extra_copy_number=0
CM058249.1	Liftoff	CDS	126620912	126621172	.	-	.	ID=cds-NP_001348970.1;Parent=rna-NM_001362041.1;Dbxref=GeneID:74100,GenBank:NP_001348970.1,MGI:MGI:107562;Name=NP_001348970.1;Note=isoform 17 is encoded by transcript variant 51;gbkey=CDS;gene=Arpp21;product=cAMP-regulated phosphoprotein 21 isoform 17;protein_id=NP_001348970.1;extra_copy_number=0
CM058249.1	Liftoff	CDS	126622609	126622713	.	-	.	ID=cds-NP_001348970.1;Parent=rna-NM_001362041.1;Dbxref=GeneID:74100,GenBank:NP_001348970.1,MGI:MGI:107562;Name=NP_001348970.1;Note=isoform 17 is encoded by transcript variant 51;gbkey=CDS;gene=Arpp21;product=cAMP-regulated phosphoprotein 21 isoform 17;protein_id=NP_001348970.1;extra_copy_number=0
CM058249.1	Liftoff	CDS	126623453	126623634	.	-	.	ID=cds-NP_001348970.1;Parent=rna-NM_001362041.1;Dbxref=GeneID:74100,GenBank:NP_001348970.1,MGI:MGI:107562;Name=NP_001348970.1;Note=isoform 17 is encoded by transcript variant 51;gbkey=CDS;gene=Arpp21;product=cAMP-regulated phosphoprotein 21 isoform 17;protein_id=NP_001348970.1;extra_copy_number=0
CM058249.1	Liftoff	CDS	126632628	126632855	.	-	.	ID=cds-NP_001348970.1;Parent=rna-NM_001362041.1;Dbxref=GeneID:74100,GenBank:NP_001348970.1,MGI:MGI:107562;Name=NP_001348970.1;Note=isoform 17 is encoded by transcript variant 51;gbkey=CDS;gene=Arpp21;product=cAMP-regulated phosphoprotein 21 isoform 17;protein_id=NP_001348970.1;extra_copy_number=0
CM058249.1	Liftoff	CDS	126639483	126639712	.	-	.	ID=cds-NP_001348970.1;Parent=rna-NM_001362041.1;Dbxref=GeneID:74100,GenBank:NP_001348970.1,MGI:MGI:107562;Name=NP_001348970.1;Note=isoform 17 is encoded by transcript variant 51;gbkey=CDS;gene=Arpp21;product=cAMP-regulated phosphoprotein 21 isoform 17;protein_id=NP_001348970.1;extra_copy_number=0
CM058249.1	Liftoff	CDS	126645511	126645548	.	-	.	ID=cds-NP_001348970.1;Parent=rna-NM_001362041.1;Dbxref=GeneID:74100,GenBank:NP_001348970.1,MGI:MGI:107562;Name=NP_001348970.1;Note=isoform 17 is encoded by transcript variant 51;gbkey=CDS;gene=Arpp21;product=cAMP-regulated phosphoprotein 21 isoform 17;protein_id=NP_001348970.1;extra_copy_number=0
CM058249.1	Liftoff	CDS	126651594	126651692	.	-	.	ID=cds-NP_001348970.1;Parent=rna-NM_001362041.1;Dbxref=GeneID:74100,GenBank:NP_001348970.1,MGI:MGI:107562;Name=NP_001348970.1;Note=isoform 17 is encoded by transcript variant 51;gbkey=CDS;gene=Arpp21;product=cAMP-regulated phosphoprotein 21 isoform 17;protein_id=NP_001348970.1;extra_copy_number=0
CM058249.1	Liftoff	CDS	126653403	126653405	.	-	.	ID=cds-NP_001348970.1;Parent=rna-NM_001362041.1;Dbxref=GeneID:74100,GenBank:NP_001348970.1,MGI:MGI:107562;Name=NP_001348970.1;Note=isoform 17 is encoded by transcript variant 51;gbkey=CDS;gene=Arpp21;product=cAMP-regulated phosphoprotein 21 isoform 17;protein_id=NP_001348970.1;extra_copy_number=0
CM058249.1	Liftoff	mRNA	126561072	126683946	.	-	.	ID=rna-NM_033264.2;Parent=gene-Arpp21;Dbxref=GeneID:74100,GenBank:NM_033264.2,MGI:MGI:107562;Name=NM_033264.2;gbkey=mRNA;gene=Arpp21;product=cyclic AMP-regulated phosphoprotein%2C 21%2C transcript variant 2;transcript_id=NM_033264.2;matches_ref_protein=True;valid_ORF=True;extra_copy_number=0
CM058249.1	Liftoff	exon	126561072	126562003	.	-	.	ID=exon-NM_033264.2-19;Parent=rna-NM_033264.2;Dbxref=GeneID:74100,GenBank:NM_033264.2,MGI:MGI:107562;gbkey=mRNA;gene=Arpp21;product=cyclic AMP-regulated phosphoprotein%2C 21%2C transcript variant 2;transcript_id=NM_033264.2;extra_copy_number=0
CM058249.1	Liftoff	exon	126563142	126563290	.	-	.	ID=exon-NM_033264.2-18;Parent=rna-NM_033264.2;Dbxref=GeneID:74100,GenBank:NM_033264.2,MGI:MGI:107562;gbkey=mRNA;gene=Arpp21;product=cyclic AMP-regulated phosphoprotein%2C 21%2C transcript variant 2;transcript_id=NM_033264.2;extra_copy_number=0
CM058249.1	Liftoff	exon	126615353	126615479	.	-	.	ID=exon-NM_033264.2-17;Parent=rna-NM_033264.2;Dbxref=GeneID:74100,GenBank:NM_033264.2,MGI:MGI:107562;gbkey=mRNA;gene=Arpp21;product=cyclic AMP-regulated phosphoprotein%2C 21%2C transcript variant 2;transcript_id=NM_033264.2;extra_copy_number=0
CM058249.1	Liftoff	exon	126620912	126621172	.	-	.	ID=exon-NM_033264.2-16;Parent=rna-NM_033264.2;Dbxref=GeneID:74100,GenBank:NM_033264.2,MGI:MGI:107562;gbkey=mRNA;gene=Arpp21;product=cyclic AMP-regulated phosphoprotein%2C 21%2C transcript variant 2;transcript_id=NM_033264.2;extra_copy_number=0
CM058249.1	Liftoff	exon	126623453	126623634	.	-	.	ID=exon-NM_033264.2-15;Parent=rna-NM_033264.2;Dbxref=GeneID:74100,GenBank:NM_033264.2,MGI:MGI:107562;gbkey=mRNA;gene=Arpp21;product=cyclic AMP-regulated phosphoprotein%2C 21%2C transcript variant 2;transcript_id=NM_033264.2;extra_copy_number=0
CM058249.1	Liftoff	exon	126632628	126632855	.	-	.	ID=exon-NM_033264.2-14;Parent=rna-NM_033264.2;Dbxref=GeneID:74100,GenBank:NM_033264.2,MGI:MGI:107562;gbkey=mRNA;gene=Arpp21;product=cyclic AMP-regulated phosphoprotein%2C 21%2C transcript variant 2;transcript_id=NM_033264.2;extra_copy_number=0
CM058249.1	Liftoff	exon	126639483	126639712	.	-	.	ID=exon-NM_033264.2-13;Parent=rna-NM_033264.2;Dbxref=GeneID:74100,GenBank:NM_033264.2,MGI:MGI:107562;gbkey=mRNA;gene=Arpp21;product=cyclic AMP-regulated phosphoprotein%2C 21%2C transcript variant 2;transcript_id=NM_033264.2;extra_copy_number=0
CM058249.1	Liftoff	exon	126643599	126643658	.	-	.	ID=exon-NM_033264.2-12;Parent=rna-NM_033264.2;Dbxref=GeneID:74100,GenBank:NM_033264.2,MGI:MGI:107562;gbkey=mRNA;gene=Arpp21;product=cyclic AMP-regulated phosphoprotein%2C 21%2C transcript variant 2;transcript_id=NM_033264.2;extra_copy_number=0
CM058249.1	Liftoff	exon	126645511	126645548	.	-	.	ID=exon-NM_033264.2-11;Parent=rna-NM_033264.2;Dbxref=GeneID:74100,GenBank:NM_033264.2,MGI:MGI:107562;gbkey=mRNA;gene=Arpp21;product=cyclic AMP-regulated phosphoprotein%2C 21%2C transcript variant 2;transcript_id=NM_033264.2;extra_copy_number=0
CM058249.1	Liftoff	exon	126651594	126651692	.	-	.	ID=exon-NM_033264.2-10;Parent=rna-NM_033264.2;Dbxref=GeneID:74100,GenBank:NM_033264.2,MGI:MGI:107562;gbkey=mRNA;gene=Arpp21;product=cyclic AMP-regulated phosphoprotein%2C 21%2C transcript variant 2;transcript_id=NM_033264.2;extra_copy_number=0
CM058249.1	Liftoff	exon	126653866	126653974	.	-	.	ID=exon-NM_033264.2-9;Parent=rna-NM_033264.2;Dbxref=GeneID:74100,GenBank:NM_033264.2,MGI:MGI:107562;gbkey=mRNA;gene=Arpp21;product=cyclic AMP-regulated phosphoprotein%2C 21%2C transcript variant 2;transcript_id=NM_033264.2;extra_copy_number=0
CM058249.1	Liftoff	exon	126672272	126672412	.	-	.	ID=exon-NM_033264.2-8;Parent=rna-NM_033264.2;Dbxref=GeneID:74100,GenBank:NM_033264.2,MGI:MGI:107562;gbkey=mRNA;gene=Arpp21;product=cyclic AMP-regulated phosphoprotein%2C 21%2C transcript variant 2;transcript_id=NM_033264.2;extra_copy_number=0
CM058249.1	Liftoff	exon	126673111	126673170	.	-	.	ID=exon-NM_033264.2-7;Parent=rna-NM_033264.2;Dbxref=GeneID:74100,GenBank:NM_033264.2,MGI:MGI:107562;gbkey=mRNA;gene=Arpp21;product=cyclic AMP-regulated phosphoprotein%2C 21%2C transcript variant 2;transcript_id=NM_033264.2;extra_copy_number=0
CM058249.1	Liftoff	exon	126673835	126673913	.	-	.	ID=exon-NM_033264.2-6;Parent=rna-NM_033264.2;Dbxref=GeneID:74100,GenBank:NM_033264.2,MGI:MGI:107562;gbkey=mRNA;gene=Arpp21;product=cyclic AMP-regulated phosphoprotein%2C 21%2C transcript variant 2;transcript_id=NM_033264.2;extra_copy_number=0
CM058249.1	Liftoff	exon	126675205	126675349	.	-	.	ID=exon-NM_033264.2-5;Parent=rna-NM_033264.2;Dbxref=GeneID:74100,GenBank:NM_033264.2,MGI:MGI:107562;gbkey=mRNA;gene=Arpp21;product=cyclic AMP-regulated phosphoprotein%2C 21%2C transcript variant 2;transcript_id=NM_033264.2;extra_copy_number=0
CM058249.1	Liftoff	exon	126679671	126679760	.	-	.	ID=exon-NM_033264.2-4;Parent=rna-NM_033264.2;Dbxref=GeneID:74100,GenBank:NM_033264.2,MGI:MGI:107562;gbkey=mRNA;gene=Arpp21;product=cyclic AMP-regulated phosphoprotein%2C 21%2C transcript variant 2;transcript_id=NM_033264.2;extra_copy_number=0
CM058249.1	Liftoff	exon	126680445	126680486	.	-	.	ID=exon-NM_033264.2-3;Parent=rna-NM_033264.2;Dbxref=GeneID:74100,GenBank:NM_033264.2,MGI:MGI:107562;gbkey=mRNA;gene=Arpp21;product=cyclic AMP-regulated phosphoprotein%2C 21%2C transcript variant 2;transcript_id=NM_033264.2;extra_copy_number=0
CM058249.1	Liftoff	exon	126681788	126681948	.	-	.	ID=exon-NM_033264.2-2;Parent=rna-NM_033264.2;Dbxref=GeneID:74100,GenBank:NM_033264.2,MGI:MGI:107562;gbkey=mRNA;gene=Arpp21;product=cyclic AMP-regulated phosphoprotein%2C 21%2C transcript variant 2;transcript_id=NM_033264.2;extra_copy_number=0
CM058249.1	Liftoff	exon	126683770	126683946	.	-	.	ID=exon-NM_033264.2-1;Parent=rna-NM_033264.2;Dbxref=GeneID:74100,GenBank:NM_033264.2,MGI:MGI:107562;gbkey=mRNA;gene=Arpp21;product=cyclic AMP-regulated phosphoprotein%2C 21%2C transcript variant 2;transcript_id=NM_033264.2;extra_copy_number=0
CM058249.1	Liftoff	CDS	126561746	126562003	.	-	.	ID=cds-NP_150289.1;Parent=rna-NM_033264.2;Dbxref=CCDS:CCDS23587.1,GeneID:74100,GenBank:NP_150289.1,MGI:MGI:107562;Name=NP_150289.1;Note=isoform 2 is encoded by transcript variant 2;gbkey=CDS;gene=Arpp21;product=cAMP-regulated phosphoprotein 21 isoform 2;protein_id=NP_150289.1;extra_copy_number=0
CM058249.1	Liftoff	CDS	126563142	126563290	.	-	.	ID=cds-NP_150289.1;Parent=rna-NM_033264.2;Dbxref=CCDS:CCDS23587.1,GeneID:74100,GenBank:NP_150289.1,MGI:MGI:107562;Name=NP_150289.1;Note=isoform 2 is encoded by transcript variant 2;gbkey=CDS;gene=Arpp21;product=cAMP-regulated phosphoprotein 21 isoform 2;protein_id=NP_150289.1;extra_copy_number=0
CM058249.1	Liftoff	CDS	126615353	126615479	.	-	.	ID=cds-NP_150289.1;Parent=rna-NM_033264.2;Dbxref=CCDS:CCDS23587.1,GeneID:74100,GenBank:NP_150289.1,MGI:MGI:107562;Name=NP_150289.1;Note=isoform 2 is encoded by transcript variant 2;gbkey=CDS;gene=Arpp21;product=cAMP-regulated phosphoprotein 21 isoform 2;protein_id=NP_150289.1;extra_copy_number=0
CM058249.1	Liftoff	CDS	126620912	126621172	.	-	.	ID=cds-NP_150289.1;Parent=rna-NM_033264.2;Dbxref=CCDS:CCDS23587.1,GeneID:74100,GenBank:NP_150289.1,MGI:MGI:107562;Name=NP_150289.1;Note=isoform 2 is encoded by transcript variant 2;gbkey=CDS;gene=Arpp21;product=cAMP-regulated phosphoprotein 21 isoform 2;protein_id=NP_150289.1;extra_copy_number=0
CM058249.1	Liftoff	CDS	126623453	126623634	.	-	.	ID=cds-NP_150289.1;Parent=rna-NM_033264.2;Dbxref=CCDS:CCDS23587.1,GeneID:74100,GenBank:NP_150289.1,MGI:MGI:107562;Name=NP_150289.1;Note=isoform 2 is encoded by transcript variant 2;gbkey=CDS;gene=Arpp21;product=cAMP-regulated phosphoprotein 21 isoform 2;protein_id=NP_150289.1;extra_copy_number=0
CM058249.1	Liftoff	CDS	126632628	126632855	.	-	.	ID=cds-NP_150289.1;Parent=rna-NM_033264.2;Dbxref=CCDS:CCDS23587.1,GeneID:74100,GenBank:NP_150289.1,MGI:MGI:107562;Name=NP_150289.1;Note=isoform 2 is encoded by transcript variant 2;gbkey=CDS;gene=Arpp21;product=cAMP-regulated phosphoprotein 21 isoform 2;protein_id=NP_150289.1;extra_copy_number=0
CM058249.1	Liftoff	CDS	126639483	126639712	.	-	.	ID=cds-NP_150289.1;Parent=rna-NM_033264.2;Dbxref=CCDS:CCDS23587.1,GeneID:74100,GenBank:NP_150289.1,MGI:MGI:107562;Name=NP_150289.1;Note=isoform 2 is encoded by transcript variant 2;gbkey=CDS;gene=Arpp21;product=cAMP-regulated phosphoprotein 21 isoform 2;protein_id=NP_150289.1;extra_copy_number=0
CM058249.1	Liftoff	CDS	126643599	126643658	.	-	.	ID=cds-NP_150289.1;Parent=rna-NM_033264.2;Dbxref=CCDS:CCDS23587.1,GeneID:74100,GenBank:NP_150289.1,MGI:MGI:107562;Name=NP_150289.1;Note=isoform 2 is encoded by transcript variant 2;gbkey=CDS;gene=Arpp21;product=cAMP-regulated phosphoprotein 21 isoform 2;protein_id=NP_150289.1;extra_copy_number=0
CM058249.1	Liftoff	CDS	126645511	126645548	.	-	.	ID=cds-NP_150289.1;Parent=rna-NM_033264.2;Dbxref=CCDS:CCDS23587.1,GeneID:74100,GenBank:NP_150289.1,MGI:MGI:107562;Name=NP_150289.1;Note=isoform 2 is encoded by transcript variant 2;gbkey=CDS;gene=Arpp21;product=cAMP-regulated phosphoprotein 21 isoform 2;protein_id=NP_150289.1;extra_copy_number=0
CM058249.1	Liftoff	CDS	126651594	126651692	.	-	.	ID=cds-NP_150289.1;Parent=rna-NM_033264.2;Dbxref=CCDS:CCDS23587.1,GeneID:74100,GenBank:NP_150289.1,MGI:MGI:107562;Name=NP_150289.1;Note=isoform 2 is encoded by transcript variant 2;gbkey=CDS;gene=Arpp21;product=cAMP-regulated phosphoprotein 21 isoform 2;protein_id=NP_150289.1;extra_copy_number=0
CM058249.1	Liftoff	CDS	126653866	126653974	.	-	.	ID=cds-NP_150289.1;Parent=rna-NM_033264.2;Dbxref=CCDS:CCDS23587.1,GeneID:74100,GenBank:NP_150289.1,MGI:MGI:107562;Name=NP_150289.1;Note=isoform 2 is encoded by transcript variant 2;gbkey=CDS;gene=Arpp21;product=cAMP-regulated phosphoprotein 21 isoform 2;protein_id=NP_150289.1;extra_copy_number=0
CM058249.1	Liftoff	CDS	126672272	126672412	.	-	.	ID=cds-NP_150289.1;Parent=rna-NM_033264.2;Dbxref=CCDS:CCDS23587.1,GeneID:74100,GenBank:NP_150289.1,MGI:MGI:107562;Name=NP_150289.1;Note=isoform 2 is encoded by transcript variant 2;gbkey=CDS;gene=Arpp21;product=cAMP-regulated phosphoprotein 21 isoform 2;protein_id=NP_150289.1;extra_copy_number=0
CM058249.1	Liftoff	CDS	126673111	126673170	.	-	.	ID=cds-NP_150289.1;Parent=rna-NM_033264.2;Dbxref=CCDS:CCDS23587.1,GeneID:74100,GenBank:NP_150289.1,MGI:MGI:107562;Name=NP_150289.1;Note=isoform 2 is encoded by transcript variant 2;gbkey=CDS;gene=Arpp21;product=cAMP-regulated phosphoprotein 21 isoform 2;protein_id=NP_150289.1;extra_copy_number=0
CM058249.1	Liftoff	CDS	126673835	126673913	.	-	.	ID=cds-NP_150289.1;Parent=rna-NM_033264.2;Dbxref=CCDS:CCDS23587.1,GeneID:74100,GenBank:NP_150289.1,MGI:MGI:107562;Name=NP_150289.1;Note=isoform 2 is encoded by transcript variant 2;gbkey=CDS;gene=Arpp21;product=cAMP-regulated phosphoprotein 21 isoform 2;protein_id=NP_150289.1;extra_copy_number=0
CM058249.1	Liftoff	CDS	126675205	126675349	.	-	.	ID=cds-NP_150289.1;Parent=rna-NM_033264.2;Dbxref=CCDS:CCDS23587.1,GeneID:74100,GenBank:NP_150289.1,MGI:MGI:107562;Name=NP_150289.1;Note=isoform 2 is encoded by transcript variant 2;gbkey=CDS;gene=Arpp21;product=cAMP-regulated phosphoprotein 21 isoform 2;protein_id=NP_150289.1;extra_copy_number=0
CM058249.1	Liftoff	CDS	126679671	126679760	.	-	.	ID=cds-NP_150289.1;Parent=rna-NM_033264.2;Dbxref=CCDS:CCDS23587.1,GeneID:74100,GenBank:NP_150289.1,MGI:MGI:107562;Name=NP_150289.1;Note=isoform 2 is encoded by transcript variant 2;gbkey=CDS;gene=Arpp21;product=cAMP-regulated phosphoprotein 21 isoform 2;protein_id=NP_150289.1;extra_copy_number=0
CM058249.1	Liftoff	CDS	126680445	126680486	.	-	.	ID=cds-NP_150289.1;Parent=rna-NM_033264.2;Dbxref=CCDS:CCDS23587.1,GeneID:74100,GenBank:NP_150289.1,MGI:MGI:107562;Name=NP_150289.1;Note=isoform 2 is encoded by transcript variant 2;gbkey=CDS;gene=Arpp21;product=cAMP-regulated phosphoprotein 21 isoform 2;protein_id=NP_150289.1;extra_copy_number=0
CM058249.1	Liftoff	CDS	126681788	126681913	.	-	.	ID=cds-NP_150289.1;Parent=rna-NM_033264.2;Dbxref=CCDS:CCDS23587.1,GeneID:74100,GenBank:NP_150289.1,MGI:MGI:107562;Name=NP_150289.1;Note=isoform 2 is encoded by transcript variant 2;gbkey=CDS;gene=Arpp21;product=cAMP-regulated phosphoprotein 21 isoform 2;protein_id=NP_150289.1;extra_copy_number=0
CM058249.1	Liftoff	mRNA	126561212	126684159	.	-	.	ID=rna-XM_006512324.5;Parent=gene-Arpp21;Dbxref=GeneID:74100,GenBank:XM_006512324.5,MGI:MGI:107562;Name=XM_006512324.5;gbkey=mRNA;gene=Arpp21;model_evidence=Supporting evidence includes similarity to: 63 ESTs%2C 5 Proteins%2C 947 long SRA reads%2C and 100%25 coverage of the annotated genomic feature by RNAseq alignments%2C including 20 samples with support for all annotated introns;product=cyclic AMP-regulated phosphoprotein%2C 21%2C transcript variant X1;transcript_id=XM_006512324.5;matches_ref_protein=True;valid_ORF=True;extra_copy_number=0
CM058249.1	Liftoff	exon	126561212	126562003	.	-	.	ID=exon-XM_006512324.5-21;Parent=rna-XM_006512324.5;Dbxref=GeneID:74100,GenBank:XM_006512324.5,MGI:MGI:107562;gbkey=mRNA;gene=Arpp21;product=cyclic AMP-regulated phosphoprotein%2C 21%2C transcript variant X1;transcript_id=XM_006512324.5;extra_copy_number=0
CM058249.1	Liftoff	exon	126563142	126563290	.	-	.	ID=exon-XM_006512324.5-20;Parent=rna-XM_006512324.5;Dbxref=GeneID:74100,GenBank:XM_006512324.5,MGI:MGI:107562;gbkey=mRNA;gene=Arpp21;product=cyclic AMP-regulated phosphoprotein%2C 21%2C transcript variant X1;transcript_id=XM_006512324.5;extra_copy_number=0
CM058249.1	Liftoff	exon	126615353	126615479	.	-	.	ID=exon-XM_006512324.5-19;Parent=rna-XM_006512324.5;Dbxref=GeneID:74100,GenBank:XM_006512324.5,MGI:MGI:107562;gbkey=mRNA;gene=Arpp21;product=cyclic AMP-regulated phosphoprotein%2C 21%2C transcript variant X1;transcript_id=XM_006512324.5;extra_copy_number=0
CM058249.1	Liftoff	exon	126620912	126621172	.	-	.	ID=exon-XM_006512324.5-18;Parent=rna-XM_006512324.5;Dbxref=GeneID:74100,GenBank:XM_006512324.5,MGI:MGI:107562;gbkey=mRNA;gene=Arpp21;product=cyclic AMP-regulated phosphoprotein%2C 21%2C transcript variant X1;transcript_id=XM_006512324.5;extra_copy_number=0
CM058249.1	Liftoff	exon	126622609	126622713	.	-	.	ID=exon-XM_006512324.5-17;Parent=rna-XM_006512324.5;Dbxref=GeneID:74100,GenBank:XM_006512324.5,MGI:MGI:107562;gbkey=mRNA;gene=Arpp21;product=cyclic AMP-regulated phosphoprotein%2C 21%2C transcript variant X1;transcript_id=XM_006512324.5;extra_copy_number=0
CM058249.1	Liftoff	exon	126623453	126623634	.	-	.	ID=exon-XM_006512324.5-16;Parent=rna-XM_006512324.5;Dbxref=GeneID:74100,GenBank:XM_006512324.5,MGI:MGI:107562;gbkey=mRNA;gene=Arpp21;product=cyclic AMP-regulated phosphoprotein%2C 21%2C transcript variant X1;transcript_id=XM_006512324.5;extra_copy_number=0
CM058249.1	Liftoff	exon	126632628	126632855	.	-	.	ID=exon-XM_006512324.5-15;Parent=rna-XM_006512324.5;Dbxref=GeneID:74100,GenBank:XM_006512324.5,MGI:MGI:107562;gbkey=mRNA;gene=Arpp21;product=cyclic AMP-regulated phosphoprotein%2C 21%2C transcript variant X1;transcript_id=XM_006512324.5;extra_copy_number=0
CM058249.1	Liftoff	exon	126639483	126639712	.	-	.	ID=exon-XM_006512324.5-14;Parent=rna-XM_006512324.5;Dbxref=GeneID:74100,GenBank:XM_006512324.5,MGI:MGI:107562;gbkey=mRNA;gene=Arpp21;product=cyclic AMP-regulated phosphoprotein%2C 21%2C transcript variant X1;transcript_id=XM_006512324.5;extra_copy_number=0
CM058249.1	Liftoff	exon	126643599	126643658	.	-	.	ID=exon-XM_006512324.5-13;Parent=rna-XM_006512324.5;Dbxref=GeneID:74100,GenBank:XM_006512324.5,MGI:MGI:107562;gbkey=mRNA;gene=Arpp21;product=cyclic AMP-regulated phosphoprotein%2C 21%2C transcript variant X1;transcript_id=XM_006512324.5;extra_copy_number=0
CM058249.1	Liftoff	exon	126645511	126645548	.	-	.	ID=exon-XM_006512324.5-12;Parent=rna-XM_006512324.5;Dbxref=GeneID:74100,GenBank:XM_006512324.5,MGI:MGI:107562;gbkey=mRNA;gene=Arpp21;product=cyclic AMP-regulated phosphoprotein%2C 21%2C transcript variant X1;transcript_id=XM_006512324.5;extra_copy_number=0
CM058249.1	Liftoff	exon	126651594	126651695	.	-	.	ID=exon-XM_006512324.5-11;Parent=rna-XM_006512324.5;Dbxref=GeneID:74100,GenBank:XM_006512324.5,MGI:MGI:107562;gbkey=mRNA;gene=Arpp21;product=cyclic AMP-regulated phosphoprotein%2C 21%2C transcript variant X1;transcript_id=XM_006512324.5;extra_copy_number=0
CM058249.1	Liftoff	exon	126653866	126653974	.	-	.	ID=exon-XM_006512324.5-10;Parent=rna-XM_006512324.5;Dbxref=GeneID:74100,GenBank:XM_006512324.5,MGI:MGI:107562;gbkey=mRNA;gene=Arpp21;product=cyclic AMP-regulated phosphoprotein%2C 21%2C transcript variant X1;transcript_id=XM_006512324.5;extra_copy_number=0
CM058249.1	Liftoff	exon	126672272	126672412	.	-	.	ID=exon-XM_006512324.5-9;Parent=rna-XM_006512324.5;Dbxref=GeneID:74100,GenBank:XM_006512324.5,MGI:MGI:107562;gbkey=mRNA;gene=Arpp21;product=cyclic AMP-regulated phosphoprotein%2C 21%2C transcript variant X1;transcript_id=XM_006512324.5;extra_copy_number=0
CM058249.1	Liftoff	exon	126673111	126673170	.	-	.	ID=exon-XM_006512324.5-8;Parent=rna-XM_006512324.5;Dbxref=GeneID:74100,GenBank:XM_006512324.5,MGI:MGI:107562;gbkey=mRNA;gene=Arpp21;product=cyclic AMP-regulated phosphoprotein%2C 21%2C transcript variant X1;transcript_id=XM_006512324.5;extra_copy_number=0
CM058249.1	Liftoff	exon	126673835	126673913	.	-	.	ID=exon-XM_006512324.5-7;Parent=rna-XM_006512324.5;Dbxref=GeneID:74100,GenBank:XM_006512324.5,MGI:MGI:107562;gbkey=mRNA;gene=Arpp21;product=cyclic AMP-regulated phosphoprotein%2C 21%2C transcript variant X1;transcript_id=XM_006512324.5;extra_copy_number=0
CM058249.1	Liftoff	exon	126675205	126675349	.	-	.	ID=exon-XM_006512324.5-6;Parent=rna-XM_006512324.5;Dbxref=GeneID:74100,GenBank:XM_006512324.5,MGI:MGI:107562;gbkey=mRNA;gene=Arpp21;product=cyclic AMP-regulated phosphoprotein%2C 21%2C transcript variant X1;transcript_id=XM_006512324.5;extra_copy_number=0
CM058249.1	Liftoff	exon	126679671	126679760	.	-	.	ID=exon-XM_006512324.5-5;Parent=rna-XM_006512324.5;Dbxref=GeneID:74100,GenBank:XM_006512324.5,MGI:MGI:107562;gbkey=mRNA;gene=Arpp21;product=cyclic AMP-regulated phosphoprotein%2C 21%2C transcript variant X1;transcript_id=XM_006512324.5;extra_copy_number=0
CM058249.1	Liftoff	exon	126680445	126680486	.	-	.	ID=exon-XM_006512324.5-4;Parent=rna-XM_006512324.5;Dbxref=GeneID:74100,GenBank:XM_006512324.5,MGI:MGI:107562;gbkey=mRNA;gene=Arpp21;product=cyclic AMP-regulated phosphoprotein%2C 21%2C transcript variant X1;transcript_id=XM_006512324.5;extra_copy_number=0
CM058249.1	Liftoff	exon	126681788	126681948	.	-	.	ID=exon-XM_006512324.5-3;Parent=rna-XM_006512324.5;Dbxref=GeneID:74100,GenBank:XM_006512324.5,MGI:MGI:107562;gbkey=mRNA;gene=Arpp21;product=cyclic AMP-regulated phosphoprotein%2C 21%2C transcript variant X1;transcript_id=XM_006512324.5;extra_copy_number=0
CM058249.1	Liftoff	exon	126683770	126683946	.	-	.	ID=exon-XM_006512324.5-2;Parent=rna-XM_006512324.5;Dbxref=GeneID:74100,GenBank:XM_006512324.5,MGI:MGI:107562;gbkey=mRNA;gene=Arpp21;product=cyclic AMP-regulated phosphoprotein%2C 21%2C transcript variant X1;transcript_id=XM_006512324.5;extra_copy_number=0
CM058249.1	Liftoff	exon	126684041	126684159	.	-	.	ID=exon-XM_006512324.5-1;Parent=rna-XM_006512324.5;Dbxref=GeneID:74100,GenBank:XM_006512324.5,MGI:MGI:107562;gbkey=mRNA;gene=Arpp21;product=cyclic AMP-regulated phosphoprotein%2C 21%2C transcript variant X1;transcript_id=XM_006512324.5;extra_copy_number=0
CM058249.1	Liftoff	CDS	126561746	126562003	.	-	.	ID=cds-XP_006512387.1;Parent=rna-XM_006512324.5;Dbxref=GeneID:74100,GenBank:XP_006512387.1,MGI:MGI:107562;Name=XP_006512387.1;gbkey=CDS;gene=Arpp21;product=cAMP-regulated phosphoprotein 21 isoform X1;protein_id=XP_006512387.1;extra_copy_number=0
CM058249.1	Liftoff	CDS	126563142	126563290	.	-	.	ID=cds-XP_006512387.1;Parent=rna-XM_006512324.5;Dbxref=GeneID:74100,GenBank:XP_006512387.1,MGI:MGI:107562;Name=XP_006512387.1;gbkey=CDS;gene=Arpp21;product=cAMP-regulated phosphoprotein 21 isoform X1;protein_id=XP_006512387.1;extra_copy_number=0
CM058249.1	Liftoff	CDS	126615353	126615479	.	-	.	ID=cds-XP_006512387.1;Parent=rna-XM_006512324.5;Dbxref=GeneID:74100,GenBank:XP_006512387.1,MGI:MGI:107562;Name=XP_006512387.1;gbkey=CDS;gene=Arpp21;product=cAMP-regulated phosphoprotein 21 isoform X1;protein_id=XP_006512387.1;extra_copy_number=0
CM058249.1	Liftoff	CDS	126620912	126621172	.	-	.	ID=cds-XP_006512387.1;Parent=rna-XM_006512324.5;Dbxref=GeneID:74100,GenBank:XP_006512387.1,MGI:MGI:107562;Name=XP_006512387.1;gbkey=CDS;gene=Arpp21;product=cAMP-regulated phosphoprotein 21 isoform X1;protein_id=XP_006512387.1;extra_copy_number=0
CM058249.1	Liftoff	CDS	126622609	126622713	.	-	.	ID=cds-XP_006512387.1;Parent=rna-XM_006512324.5;Dbxref=GeneID:74100,GenBank:XP_006512387.1,MGI:MGI:107562;Name=XP_006512387.1;gbkey=CDS;gene=Arpp21;product=cAMP-regulated phosphoprotein 21 isoform X1;protein_id=XP_006512387.1;extra_copy_number=0
CM058249.1	Liftoff	CDS	126623453	126623634	.	-	.	ID=cds-XP_006512387.1;Parent=rna-XM_006512324.5;Dbxref=GeneID:74100,GenBank:XP_006512387.1,MGI:MGI:107562;Name=XP_006512387.1;gbkey=CDS;gene=Arpp21;product=cAMP-regulated phosphoprotein 21 isoform X1;protein_id=XP_006512387.1;extra_copy_number=0
CM058249.1	Liftoff	CDS	126632628	126632855	.	-	.	ID=cds-XP_006512387.1;Parent=rna-XM_006512324.5;Dbxref=GeneID:74100,GenBank:XP_006512387.1,MGI:MGI:107562;Name=XP_006512387.1;gbkey=CDS;gene=Arpp21;product=cAMP-regulated phosphoprotein 21 isoform X1;protein_id=XP_006512387.1;extra_copy_number=0
CM058249.1	Liftoff	CDS	126639483	126639712	.	-	.	ID=cds-XP_006512387.1;Parent=rna-XM_006512324.5;Dbxref=GeneID:74100,GenBank:XP_006512387.1,MGI:MGI:107562;Name=XP_006512387.1;gbkey=CDS;gene=Arpp21;product=cAMP-regulated phosphoprotein 21 isoform X1;protein_id=XP_006512387.1;extra_copy_number=0
CM058249.1	Liftoff	CDS	126643599	126643658	.	-	.	ID=cds-XP_006512387.1;Parent=rna-XM_006512324.5;Dbxref=GeneID:74100,GenBank:XP_006512387.1,MGI:MGI:107562;Name=XP_006512387.1;gbkey=CDS;gene=Arpp21;product=cAMP-regulated phosphoprotein 21 isoform X1;protein_id=XP_006512387.1;extra_copy_number=0
CM058249.1	Liftoff	CDS	126645511	126645548	.	-	.	ID=cds-XP_006512387.1;Parent=rna-XM_006512324.5;Dbxref=GeneID:74100,GenBank:XP_006512387.1,MGI:MGI:107562;Name=XP_006512387.1;gbkey=CDS;gene=Arpp21;product=cAMP-regulated phosphoprotein 21 isoform X1;protein_id=XP_006512387.1;extra_copy_number=0
CM058249.1	Liftoff	CDS	126651594	126651695	.	-	.	ID=cds-XP_006512387.1;Parent=rna-XM_006512324.5;Dbxref=GeneID:74100,GenBank:XP_006512387.1,MGI:MGI:107562;Name=XP_006512387.1;gbkey=CDS;gene=Arpp21;product=cAMP-regulated phosphoprotein 21 isoform X1;protein_id=XP_006512387.1;extra_copy_number=0
CM058249.1	Liftoff	CDS	126653866	126653974	.	-	.	ID=cds-XP_006512387.1;Parent=rna-XM_006512324.5;Dbxref=GeneID:74100,GenBank:XP_006512387.1,MGI:MGI:107562;Name=XP_006512387.1;gbkey=CDS;gene=Arpp21;product=cAMP-regulated phosphoprotein 21 isoform X1;protein_id=XP_006512387.1;extra_copy_number=0
CM058249.1	Liftoff	CDS	126672272	126672412	.	-	.	ID=cds-XP_006512387.1;Parent=rna-XM_006512324.5;Dbxref=GeneID:74100,GenBank:XP_006512387.1,MGI:MGI:107562;Name=XP_006512387.1;gbkey=CDS;gene=Arpp21;product=cAMP-regulated phosphoprotein 21 isoform X1;protein_id=XP_006512387.1;extra_copy_number=0
CM058249.1	Liftoff	CDS	126673111	126673170	.	-	.	ID=cds-XP_006512387.1;Parent=rna-XM_006512324.5;Dbxref=GeneID:74100,GenBank:XP_006512387.1,MGI:MGI:107562;Name=XP_006512387.1;gbkey=CDS;gene=Arpp21;product=cAMP-regulated phosphoprotein 21 isoform X1;protein_id=XP_006512387.1;extra_copy_number=0
CM058249.1	Liftoff	CDS	126673835	126673913	.	-	.	ID=cds-XP_006512387.1;Parent=rna-XM_006512324.5;Dbxref=GeneID:74100,GenBank:XP_006512387.1,MGI:MGI:107562;Name=XP_006512387.1;gbkey=CDS;gene=Arpp21;product=cAMP-regulated phosphoprotein 21 isoform X1;protein_id=XP_006512387.1;extra_copy_number=0
CM058249.1	Liftoff	CDS	126675205	126675349	.	-	.	ID=cds-XP_006512387.1;Parent=rna-XM_006512324.5;Dbxref=GeneID:74100,GenBank:XP_006512387.1,MGI:MGI:107562;Name=XP_006512387.1;gbkey=CDS;gene=Arpp21;product=cAMP-regulated phosphoprotein 21 isoform X1;protein_id=XP_006512387.1;extra_copy_number=0
CM058249.1	Liftoff	CDS	126679671	126679760	.	-	.	ID=cds-XP_006512387.1;Parent=rna-XM_006512324.5;Dbxref=GeneID:74100,GenBank:XP_006512387.1,MGI:MGI:107562;Name=XP_006512387.1;gbkey=CDS;gene=Arpp21;product=cAMP-regulated phosphoprotein 21 isoform X1;protein_id=XP_006512387.1;extra_copy_number=0
CM058249.1	Liftoff	CDS	126680445	126680486	.	-	.	ID=cds-XP_006512387.1;Parent=rna-XM_006512324.5;Dbxref=GeneID:74100,GenBank:XP_006512387.1,MGI:MGI:107562;Name=XP_006512387.1;gbkey=CDS;gene=Arpp21;product=cAMP-regulated phosphoprotein 21 isoform X1;protein_id=XP_006512387.1;extra_copy_number=0
CM058249.1	Liftoff	CDS	126681788	126681913	.	-	.	ID=cds-XP_006512387.1;Parent=rna-XM_006512324.5;Dbxref=GeneID:74100,GenBank:XP_006512387.1,MGI:MGI:107562;Name=XP_006512387.1;gbkey=CDS;gene=Arpp21;product=cAMP-regulated phosphoprotein 21 isoform X1;protein_id=XP_006512387.1;extra_copy_number=0
CM058249.1	Liftoff	mRNA	126561212	126730580	.	-	.	ID=rna-XM_006512326.4;Parent=gene-Arpp21;Dbxref=GeneID:74100,GenBank:XM_006512326.4,MGI:MGI:107562;Name=XM_006512326.4;gbkey=mRNA;gene=Arpp21;model_evidence=Supporting evidence includes similarity to: 16 ESTs%2C 5 Proteins%2C 864 long SRA reads%2C and 100%25 coverage of the annotated genomic feature by RNAseq alignments%2C including 19 samples with support for all annotated introns;product=cyclic AMP-regulated phosphoprotein%2C 21%2C transcript variant X2;transcript_id=XM_006512326.4;matches_ref_protein=True;valid_ORF=True;extra_copy_number=0
CM058249.1	Liftoff	exon	126561212	126562003	.	-	.	ID=exon-XM_006512326.4-21;Parent=rna-XM_006512326.4;Dbxref=GeneID:74100,GenBank:XM_006512326.4,MGI:MGI:107562;gbkey=mRNA;gene=Arpp21;product=cyclic AMP-regulated phosphoprotein%2C 21%2C transcript variant X2;transcript_id=XM_006512326.4;extra_copy_number=0
CM058249.1	Liftoff	exon	126563142	126563290	.	-	.	ID=exon-XM_006512326.4-20;Parent=rna-XM_006512326.4;Dbxref=GeneID:74100,GenBank:XM_006512326.4,MGI:MGI:107562;gbkey=mRNA;gene=Arpp21;product=cyclic AMP-regulated phosphoprotein%2C 21%2C transcript variant X2;transcript_id=XM_006512326.4;extra_copy_number=0
CM058249.1	Liftoff	exon	126615353	126615479	.	-	.	ID=exon-XM_006512326.4-19;Parent=rna-XM_006512326.4;Dbxref=GeneID:74100,GenBank:XM_006512326.4,MGI:MGI:107562;gbkey=mRNA;gene=Arpp21;product=cyclic AMP-regulated phosphoprotein%2C 21%2C transcript variant X2;transcript_id=XM_006512326.4;extra_copy_number=0
CM058249.1	Liftoff	exon	126620912	126621172	.	-	.	ID=exon-XM_006512326.4-18;Parent=rna-XM_006512326.4;Dbxref=GeneID:74100,GenBank:XM_006512326.4,MGI:MGI:107562;gbkey=mRNA;gene=Arpp21;product=cyclic AMP-regulated phosphoprotein%2C 21%2C transcript variant X2;transcript_id=XM_006512326.4;extra_copy_number=0
CM058249.1	Liftoff	exon	126622609	126622713	.	-	.	ID=exon-XM_006512326.4-17;Parent=rna-XM_006512326.4;Dbxref=GeneID:74100,GenBank:XM_006512326.4,MGI:MGI:107562;gbkey=mRNA;gene=Arpp21;product=cyclic AMP-regulated phosphoprotein%2C 21%2C transcript variant X2;transcript_id=XM_006512326.4;extra_copy_number=0
CM058249.1	Liftoff	exon	126623453	126623634	.	-	.	ID=exon-XM_006512326.4-16;Parent=rna-XM_006512326.4;Dbxref=GeneID:74100,GenBank:XM_006512326.4,MGI:MGI:107562;gbkey=mRNA;gene=Arpp21;product=cyclic AMP-regulated phosphoprotein%2C 21%2C transcript variant X2;transcript_id=XM_006512326.4;extra_copy_number=0
CM058249.1	Liftoff	exon	126632628	126632855	.	-	.	ID=exon-XM_006512326.4-15;Parent=rna-XM_006512326.4;Dbxref=GeneID:74100,GenBank:XM_006512326.4,MGI:MGI:107562;gbkey=mRNA;gene=Arpp21;product=cyclic AMP-regulated phosphoprotein%2C 21%2C transcript variant X2;transcript_id=XM_006512326.4;extra_copy_number=0
CM058249.1	Liftoff	exon	126639483	126639712	.	-	.	ID=exon-XM_006512326.4-14;Parent=rna-XM_006512326.4;Dbxref=GeneID:74100,GenBank:XM_006512326.4,MGI:MGI:107562;gbkey=mRNA;gene=Arpp21;product=cyclic AMP-regulated phosphoprotein%2C 21%2C transcript variant X2;transcript_id=XM_006512326.4;extra_copy_number=0
CM058249.1	Liftoff	exon	126643599	126643658	.	-	.	ID=exon-XM_006512326.4-13;Parent=rna-XM_006512326.4;Dbxref=GeneID:74100,GenBank:XM_006512326.4,MGI:MGI:107562;gbkey=mRNA;gene=Arpp21;product=cyclic AMP-regulated phosphoprotein%2C 21%2C transcript variant X2;transcript_id=XM_006512326.4;extra_copy_number=0
CM058249.1	Liftoff	exon	126645511	126645548	.	-	.	ID=exon-XM_006512326.4-12;Parent=rna-XM_006512326.4;Dbxref=GeneID:74100,GenBank:XM_006512326.4,MGI:MGI:107562;gbkey=mRNA;gene=Arpp21;product=cyclic AMP-regulated phosphoprotein%2C 21%2C transcript variant X2;transcript_id=XM_006512326.4;extra_copy_number=0
CM058249.1	Liftoff	exon	126651594	126651695	.	-	.	ID=exon-XM_006512326.4-11;Parent=rna-XM_006512326.4;Dbxref=GeneID:74100,GenBank:XM_006512326.4,MGI:MGI:107562;gbkey=mRNA;gene=Arpp21;product=cyclic AMP-regulated phosphoprotein%2C 21%2C transcript variant X2;transcript_id=XM_006512326.4;extra_copy_number=0
CM058249.1	Liftoff	exon	126653866	126653974	.	-	.	ID=exon-XM_006512326.4-10;Parent=rna-XM_006512326.4;Dbxref=GeneID:74100,GenBank:XM_006512326.4,MGI:MGI:107562;gbkey=mRNA;gene=Arpp21;product=cyclic AMP-regulated phosphoprotein%2C 21%2C transcript variant X2;transcript_id=XM_006512326.4;extra_copy_number=0
CM058249.1	Liftoff	exon	126672272	126672412	.	-	.	ID=exon-XM_006512326.4-9;Parent=rna-XM_006512326.4;Dbxref=GeneID:74100,GenBank:XM_006512326.4,MGI:MGI:107562;gbkey=mRNA;gene=Arpp21;product=cyclic AMP-regulated phosphoprotein%2C 21%2C transcript variant X2;transcript_id=XM_006512326.4;extra_copy_number=0
CM058249.1	Liftoff	exon	126673111	126673170	.	-	.	ID=exon-XM_006512326.4-8;Parent=rna-XM_006512326.4;Dbxref=GeneID:74100,GenBank:XM_006512326.4,MGI:MGI:107562;gbkey=mRNA;gene=Arpp21;product=cyclic AMP-regulated phosphoprotein%2C 21%2C transcript variant X2;transcript_id=XM_006512326.4;extra_copy_number=0
CM058249.1	Liftoff	exon	126673835	126673913	.	-	.	ID=exon-XM_006512326.4-7;Parent=rna-XM_006512326.4;Dbxref=GeneID:74100,GenBank:XM_006512326.4,MGI:MGI:107562;gbkey=mRNA;gene=Arpp21;product=cyclic AMP-regulated phosphoprotein%2C 21%2C transcript variant X2;transcript_id=XM_006512326.4;extra_copy_number=0
CM058249.1	Liftoff	exon	126675205	126675349	.	-	.	ID=exon-XM_006512326.4-6;Parent=rna-XM_006512326.4;Dbxref=GeneID:74100,GenBank:XM_006512326.4,MGI:MGI:107562;gbkey=mRNA;gene=Arpp21;product=cyclic AMP-regulated phosphoprotein%2C 21%2C transcript variant X2;transcript_id=XM_006512326.4;extra_copy_number=0
CM058249.1	Liftoff	exon	126679671	126679760	.	-	.	ID=exon-XM_006512326.4-5;Parent=rna-XM_006512326.4;Dbxref=GeneID:74100,GenBank:XM_006512326.4,MGI:MGI:107562;gbkey=mRNA;gene=Arpp21;product=cyclic AMP-regulated phosphoprotein%2C 21%2C transcript variant X2;transcript_id=XM_006512326.4;extra_copy_number=0
CM058249.1	Liftoff	exon	126680445	126680486	.	-	.	ID=exon-XM_006512326.4-4;Parent=rna-XM_006512326.4;Dbxref=GeneID:74100,GenBank:XM_006512326.4,MGI:MGI:107562;gbkey=mRNA;gene=Arpp21;product=cyclic AMP-regulated phosphoprotein%2C 21%2C transcript variant X2;transcript_id=XM_006512326.4;extra_copy_number=0
CM058249.1	Liftoff	exon	126681788	126681948	.	-	.	ID=exon-XM_006512326.4-3;Parent=rna-XM_006512326.4;Dbxref=GeneID:74100,GenBank:XM_006512326.4,MGI:MGI:107562;gbkey=mRNA;gene=Arpp21;product=cyclic AMP-regulated phosphoprotein%2C 21%2C transcript variant X2;transcript_id=XM_006512326.4;extra_copy_number=0
CM058249.1	Liftoff	exon	126683770	126683946	.	-	.	ID=exon-XM_006512326.4-2;Parent=rna-XM_006512326.4;Dbxref=GeneID:74100,GenBank:XM_006512326.4,MGI:MGI:107562;gbkey=mRNA;gene=Arpp21;product=cyclic AMP-regulated phosphoprotein%2C 21%2C transcript variant X2;transcript_id=XM_006512326.4;extra_copy_number=0
CM058249.1	Liftoff	exon	126730498	126730580	.	-	.	ID=exon-XM_006512326.4-1;Parent=rna-XM_006512326.4;Dbxref=GeneID:74100,GenBank:XM_006512326.4,MGI:MGI:107562;gbkey=mRNA;gene=Arpp21;product=cyclic AMP-regulated phosphoprotein%2C 21%2C transcript variant X2;transcript_id=XM_006512326.4;extra_copy_number=0
CM058249.1	Liftoff	CDS	126561746	126562003	.	-	.	ID=cds-XP_006512389.1;Parent=rna-XM_006512326.4;Dbxref=GeneID:74100,GenBank:XP_006512389.1,MGI:MGI:107562;Name=XP_006512389.1;gbkey=CDS;gene=Arpp21;product=cAMP-regulated phosphoprotein 21 isoform X1;protein_id=XP_006512389.1;extra_copy_number=0
CM058249.1	Liftoff	CDS	126563142	126563290	.	-	.	ID=cds-XP_006512389.1;Parent=rna-XM_006512326.4;Dbxref=GeneID:74100,GenBank:XP_006512389.1,MGI:MGI:107562;Name=XP_006512389.1;gbkey=CDS;gene=Arpp21;product=cAMP-regulated phosphoprotein 21 isoform X1;protein_id=XP_006512389.1;extra_copy_number=0
CM058249.1	Liftoff	CDS	126615353	126615479	.	-	.	ID=cds-XP_006512389.1;Parent=rna-XM_006512326.4;Dbxref=GeneID:74100,GenBank:XP_006512389.1,MGI:MGI:107562;Name=XP_006512389.1;gbkey=CDS;gene=Arpp21;product=cAMP-regulated phosphoprotein 21 isoform X1;protein_id=XP_006512389.1;extra_copy_number=0
CM058249.1	Liftoff	CDS	126620912	126621172	.	-	.	ID=cds-XP_006512389.1;Parent=rna-XM_006512326.4;Dbxref=GeneID:74100,GenBank:XP_006512389.1,MGI:MGI:107562;Name=XP_006512389.1;gbkey=CDS;gene=Arpp21;product=cAMP-regulated phosphoprotein 21 isoform X1;protein_id=XP_006512389.1;extra_copy_number=0
CM058249.1	Liftoff	CDS	126622609	126622713	.	-	.	ID=cds-XP_006512389.1;Parent=rna-XM_006512326.4;Dbxref=GeneID:74100,GenBank:XP_006512389.1,MGI:MGI:107562;Name=XP_006512389.1;gbkey=CDS;gene=Arpp21;product=cAMP-regulated phosphoprotein 21 isoform X1;protein_id=XP_006512389.1;extra_copy_number=0
CM058249.1	Liftoff	CDS	126623453	126623634	.	-	.	ID=cds-XP_006512389.1;Parent=rna-XM_006512326.4;Dbxref=GeneID:74100,GenBank:XP_006512389.1,MGI:MGI:107562;Name=XP_006512389.1;gbkey=CDS;gene=Arpp21;product=cAMP-regulated phosphoprotein 21 isoform X1;protein_id=XP_006512389.1;extra_copy_number=0
CM058249.1	Liftoff	CDS	126632628	126632855	.	-	.	ID=cds-XP_006512389.1;Parent=rna-XM_006512326.4;Dbxref=GeneID:74100,GenBank:XP_006512389.1,MGI:MGI:107562;Name=XP_006512389.1;gbkey=CDS;gene=Arpp21;product=cAMP-regulated phosphoprotein 21 isoform X1;protein_id=XP_006512389.1;extra_copy_number=0
CM058249.1	Liftoff	CDS	126639483	126639712	.	-	.	ID=cds-XP_006512389.1;Parent=rna-XM_006512326.4;Dbxref=GeneID:74100,GenBank:XP_006512389.1,MGI:MGI:107562;Name=XP_006512389.1;gbkey=CDS;gene=Arpp21;product=cAMP-regulated phosphoprotein 21 isoform X1;protein_id=XP_006512389.1;extra_copy_number=0
CM058249.1	Liftoff	CDS	126643599	126643658	.	-	.	ID=cds-XP_006512389.1;Parent=rna-XM_006512326.4;Dbxref=GeneID:74100,GenBank:XP_006512389.1,MGI:MGI:107562;Name=XP_006512389.1;gbkey=CDS;gene=Arpp21;product=cAMP-regulated phosphoprotein 21 isoform X1;protein_id=XP_006512389.1;extra_copy_number=0
CM058249.1	Liftoff	CDS	126645511	126645548	.	-	.	ID=cds-XP_006512389.1;Parent=rna-XM_006512326.4;Dbxref=GeneID:74100,GenBank:XP_006512389.1,MGI:MGI:107562;Name=XP_006512389.1;gbkey=CDS;gene=Arpp21;product=cAMP-regulated phosphoprotein 21 isoform X1;protein_id=XP_006512389.1;extra_copy_number=0
CM058249.1	Liftoff	CDS	126651594	126651695	.	-	.	ID=cds-XP_006512389.1;Parent=rna-XM_006512326.4;Dbxref=GeneID:74100,GenBank:XP_006512389.1,MGI:MGI:107562;Name=XP_006512389.1;gbkey=CDS;gene=Arpp21;product=cAMP-regulated phosphoprotein 21 isoform X1;protein_id=XP_006512389.1;extra_copy_number=0
CM058249.1	Liftoff	CDS	126653866	126653974	.	-	.	ID=cds-XP_006512389.1;Parent=rna-XM_006512326.4;Dbxref=GeneID:74100,GenBank:XP_006512389.1,MGI:MGI:107562;Name=XP_006512389.1;gbkey=CDS;gene=Arpp21;product=cAMP-regulated phosphoprotein 21 isoform X1;protein_id=XP_006512389.1;extra_copy_number=0
CM058249.1	Liftoff	CDS	126672272	126672412	.	-	.	ID=cds-XP_006512389.1;Parent=rna-XM_006512326.4;Dbxref=GeneID:74100,GenBank:XP_006512389.1,MGI:MGI:107562;Name=XP_006512389.1;gbkey=CDS;gene=Arpp21;product=cAMP-regulated phosphoprotein 21 isoform X1;protein_id=XP_006512389.1;extra_copy_number=0
CM058249.1	Liftoff	CDS	126673111	126673170	.	-	.	ID=cds-XP_006512389.1;Parent=rna-XM_006512326.4;Dbxref=GeneID:74100,GenBank:XP_006512389.1,MGI:MGI:107562;Name=XP_006512389.1;gbkey=CDS;gene=Arpp21;product=cAMP-regulated phosphoprotein 21 isoform X1;protein_id=XP_006512389.1;extra_copy_number=0
CM058249.1	Liftoff	CDS	126673835	126673913	.	-	.	ID=cds-XP_006512389.1;Parent=rna-XM_006512326.4;Dbxref=GeneID:74100,GenBank:XP_006512389.1,MGI:MGI:107562;Name=XP_006512389.1;gbkey=CDS;gene=Arpp21;product=cAMP-regulated phosphoprotein 21 isoform X1;protein_id=XP_006512389.1;extra_copy_number=0
CM058249.1	Liftoff	CDS	126675205	126675349	.	-	.	ID=cds-XP_006512389.1;Parent=rna-XM_006512326.4;Dbxref=GeneID:74100,GenBank:XP_006512389.1,MGI:MGI:107562;Name=XP_006512389.1;gbkey=CDS;gene=Arpp21;product=cAMP-regulated phosphoprotein 21 isoform X1;protein_id=XP_006512389.1;extra_copy_number=0
CM058249.1	Liftoff	CDS	126679671	126679760	.	-	.	ID=cds-XP_006512389.1;Parent=rna-XM_006512326.4;Dbxref=GeneID:74100,GenBank:XP_006512389.1,MGI:MGI:107562;Name=XP_006512389.1;gbkey=CDS;gene=Arpp21;product=cAMP-regulated phosphoprotein 21 isoform X1;protein_id=XP_006512389.1;extra_copy_number=0
CM058249.1	Liftoff	CDS	126680445	126680486	.	-	.	ID=cds-XP_006512389.1;Parent=rna-XM_006512326.4;Dbxref=GeneID:74100,GenBank:XP_006512389.1,MGI:MGI:107562;Name=XP_006512389.1;gbkey=CDS;gene=Arpp21;product=cAMP-regulated phosphoprotein 21 isoform X1;protein_id=XP_006512389.1;extra_copy_number=0
CM058249.1	Liftoff	CDS	126681788	126681913	.	-	.	ID=cds-XP_006512389.1;Parent=rna-XM_006512326.4;Dbxref=GeneID:74100,GenBank:XP_006512389.1,MGI:MGI:107562;Name=XP_006512389.1;gbkey=CDS;gene=Arpp21;product=cAMP-regulated phosphoprotein 21 isoform X1;protein_id=XP_006512389.1;extra_copy_number=0
CM058249.1	Liftoff	mRNA	126561212	126732476	.	-	.	ID=rna-XM_006512329.4;Parent=gene-Arpp21;Dbxref=GeneID:74100,GenBank:XM_006512329.4,MGI:MGI:107562;Name=XM_006512329.4;gbkey=mRNA;gene=Arpp21;model_evidence=Supporting evidence includes similarity to: 15 ESTs%2C 5 Proteins%2C 796 long SRA reads%2C and 100%25 coverage of the annotated genomic feature by RNAseq alignments%2C including 20 samples with support for all annotated introns;product=cyclic AMP-regulated phosphoprotein%2C 21%2C transcript variant X3;transcript_id=XM_006512329.4;matches_ref_protein=True;valid_ORF=True;extra_copy_number=0
CM058249.1	Liftoff	exon	126561212	126562003	.	-	.	ID=exon-XM_006512329.4-21;Parent=rna-XM_006512329.4;Dbxref=GeneID:74100,GenBank:XM_006512329.4,MGI:MGI:107562;gbkey=mRNA;gene=Arpp21;product=cyclic AMP-regulated phosphoprotein%2C 21%2C transcript variant X3;transcript_id=XM_006512329.4;extra_copy_number=0
CM058249.1	Liftoff	exon	126563142	126563290	.	-	.	ID=exon-XM_006512329.4-20;Parent=rna-XM_006512329.4;Dbxref=GeneID:74100,GenBank:XM_006512329.4,MGI:MGI:107562;gbkey=mRNA;gene=Arpp21;product=cyclic AMP-regulated phosphoprotein%2C 21%2C transcript variant X3;transcript_id=XM_006512329.4;extra_copy_number=0
CM058249.1	Liftoff	exon	126615353	126615479	.	-	.	ID=exon-XM_006512329.4-19;Parent=rna-XM_006512329.4;Dbxref=GeneID:74100,GenBank:XM_006512329.4,MGI:MGI:107562;gbkey=mRNA;gene=Arpp21;product=cyclic AMP-regulated phosphoprotein%2C 21%2C transcript variant X3;transcript_id=XM_006512329.4;extra_copy_number=0
CM058249.1	Liftoff	exon	126620912	126621172	.	-	.	ID=exon-XM_006512329.4-18;Parent=rna-XM_006512329.4;Dbxref=GeneID:74100,GenBank:XM_006512329.4,MGI:MGI:107562;gbkey=mRNA;gene=Arpp21;product=cyclic AMP-regulated phosphoprotein%2C 21%2C transcript variant X3;transcript_id=XM_006512329.4;extra_copy_number=0
CM058249.1	Liftoff	exon	126622609	126622713	.	-	.	ID=exon-XM_006512329.4-17;Parent=rna-XM_006512329.4;Dbxref=GeneID:74100,GenBank:XM_006512329.4,MGI:MGI:107562;gbkey=mRNA;gene=Arpp21;product=cyclic AMP-regulated phosphoprotein%2C 21%2C transcript variant X3;transcript_id=XM_006512329.4;extra_copy_number=0
CM058249.1	Liftoff	exon	126623453	126623634	.	-	.	ID=exon-XM_006512329.4-16;Parent=rna-XM_006512329.4;Dbxref=GeneID:74100,GenBank:XM_006512329.4,MGI:MGI:107562;gbkey=mRNA;gene=Arpp21;product=cyclic AMP-regulated phosphoprotein%2C 21%2C transcript variant X3;transcript_id=XM_006512329.4;extra_copy_number=0
CM058249.1	Liftoff	exon	126632628	126632855	.	-	.	ID=exon-XM_006512329.4-15;Parent=rna-XM_006512329.4;Dbxref=GeneID:74100,GenBank:XM_006512329.4,MGI:MGI:107562;gbkey=mRNA;gene=Arpp21;product=cyclic AMP-regulated phosphoprotein%2C 21%2C transcript variant X3;transcript_id=XM_006512329.4;extra_copy_number=0
CM058249.1	Liftoff	exon	126639483	126639712	.	-	.	ID=exon-XM_006512329.4-14;Parent=rna-XM_006512329.4;Dbxref=GeneID:74100,GenBank:XM_006512329.4,MGI:MGI:107562;gbkey=mRNA;gene=Arpp21;product=cyclic AMP-regulated phosphoprotein%2C 21%2C transcript variant X3;transcript_id=XM_006512329.4;extra_copy_number=0
CM058249.1	Liftoff	exon	126643599	126643658	.	-	.	ID=exon-XM_006512329.4-13;Parent=rna-XM_006512329.4;Dbxref=GeneID:74100,GenBank:XM_006512329.4,MGI:MGI:107562;gbkey=mRNA;gene=Arpp21;product=cyclic AMP-regulated phosphoprotein%2C 21%2C transcript variant X3;transcript_id=XM_006512329.4;extra_copy_number=0
CM058249.1	Liftoff	exon	126645511	126645548	.	-	.	ID=exon-XM_006512329.4-12;Parent=rna-XM_006512329.4;Dbxref=GeneID:74100,GenBank:XM_006512329.4,MGI:MGI:107562;gbkey=mRNA;gene=Arpp21;product=cyclic AMP-regulated phosphoprotein%2C 21%2C transcript variant X3;transcript_id=XM_006512329.4;extra_copy_number=0
CM058249.1	Liftoff	exon	126651594	126651695	.	-	.	ID=exon-XM_006512329.4-11;Parent=rna-XM_006512329.4;Dbxref=GeneID:74100,GenBank:XM_006512329.4,MGI:MGI:107562;gbkey=mRNA;gene=Arpp21;product=cyclic AMP-regulated phosphoprotein%2C 21%2C transcript variant X3;transcript_id=XM_006512329.4;extra_copy_number=0
CM058249.1	Liftoff	exon	126653866	126653974	.	-	.	ID=exon-XM_006512329.4-10;Parent=rna-XM_006512329.4;Dbxref=GeneID:74100,GenBank:XM_006512329.4,MGI:MGI:107562;gbkey=mRNA;gene=Arpp21;product=cyclic AMP-regulated phosphoprotein%2C 21%2C transcript variant X3;transcript_id=XM_006512329.4;extra_copy_number=0
CM058249.1	Liftoff	exon	126672272	126672412	.	-	.	ID=exon-XM_006512329.4-9;Parent=rna-XM_006512329.4;Dbxref=GeneID:74100,GenBank:XM_006512329.4,MGI:MGI:107562;gbkey=mRNA;gene=Arpp21;product=cyclic AMP-regulated phosphoprotein%2C 21%2C transcript variant X3;transcript_id=XM_006512329.4;extra_copy_number=0
CM058249.1	Liftoff	exon	126673111	126673170	.	-	.	ID=exon-XM_006512329.4-8;Parent=rna-XM_006512329.4;Dbxref=GeneID:74100,GenBank:XM_006512329.4,MGI:MGI:107562;gbkey=mRNA;gene=Arpp21;product=cyclic AMP-regulated phosphoprotein%2C 21%2C transcript variant X3;transcript_id=XM_006512329.4;extra_copy_number=0
CM058249.1	Liftoff	exon	126673835	126673913	.	-	.	ID=exon-XM_006512329.4-7;Parent=rna-XM_006512329.4;Dbxref=GeneID:74100,GenBank:XM_006512329.4,MGI:MGI:107562;gbkey=mRNA;gene=Arpp21;product=cyclic AMP-regulated phosphoprotein%2C 21%2C transcript variant X3;transcript_id=XM_006512329.4;extra_copy_number=0
CM058249.1	Liftoff	exon	126675205	126675349	.	-	.	ID=exon-XM_006512329.4-6;Parent=rna-XM_006512329.4;Dbxref=GeneID:74100,GenBank:XM_006512329.4,MGI:MGI:107562;gbkey=mRNA;gene=Arpp21;product=cyclic AMP-regulated phosphoprotein%2C 21%2C transcript variant X3;transcript_id=XM_006512329.4;extra_copy_number=0
CM058249.1	Liftoff	exon	126679671	126679760	.	-	.	ID=exon-XM_006512329.4-5;Parent=rna-XM_006512329.4;Dbxref=GeneID:74100,GenBank:XM_006512329.4,MGI:MGI:107562;gbkey=mRNA;gene=Arpp21;product=cyclic AMP-regulated phosphoprotein%2C 21%2C transcript variant X3;transcript_id=XM_006512329.4;extra_copy_number=0
CM058249.1	Liftoff	exon	126680445	126680486	.	-	.	ID=exon-XM_006512329.4-4;Parent=rna-XM_006512329.4;Dbxref=GeneID:74100,GenBank:XM_006512329.4,MGI:MGI:107562;gbkey=mRNA;gene=Arpp21;product=cyclic AMP-regulated phosphoprotein%2C 21%2C transcript variant X3;transcript_id=XM_006512329.4;extra_copy_number=0
CM058249.1	Liftoff	exon	126681788	126681948	.	-	.	ID=exon-XM_006512329.4-3;Parent=rna-XM_006512329.4;Dbxref=GeneID:74100,GenBank:XM_006512329.4,MGI:MGI:107562;gbkey=mRNA;gene=Arpp21;product=cyclic AMP-regulated phosphoprotein%2C 21%2C transcript variant X3;transcript_id=XM_006512329.4;extra_copy_number=0
CM058249.1	Liftoff	exon	126683770	126683946	.	-	.	ID=exon-XM_006512329.4-2;Parent=rna-XM_006512329.4;Dbxref=GeneID:74100,GenBank:XM_006512329.4,MGI:MGI:107562;gbkey=mRNA;gene=Arpp21;product=cyclic AMP-regulated phosphoprotein%2C 21%2C transcript variant X3;transcript_id=XM_006512329.4;extra_copy_number=0
CM058249.1	Liftoff	exon	126731838	126732476	.	-	.	ID=exon-XM_006512329.4-1;Parent=rna-XM_006512329.4;Dbxref=GeneID:74100,GenBank:XM_006512329.4,MGI:MGI:107562;gbkey=mRNA;gene=Arpp21;product=cyclic AMP-regulated phosphoprotein%2C 21%2C transcript variant X3;transcript_id=XM_006512329.4;extra_copy_number=0
CM058249.1	Liftoff	CDS	126561746	126562003	.	-	.	ID=cds-XP_006512392.1;Parent=rna-XM_006512329.4;Dbxref=GeneID:74100,GenBank:XP_006512392.1,MGI:MGI:107562;Name=XP_006512392.1;gbkey=CDS;gene=Arpp21;product=cAMP-regulated phosphoprotein 21 isoform X1;protein_id=XP_006512392.1;extra_copy_number=0
CM058249.1	Liftoff	CDS	126563142	126563290	.	-	.	ID=cds-XP_006512392.1;Parent=rna-XM_006512329.4;Dbxref=GeneID:74100,GenBank:XP_006512392.1,MGI:MGI:107562;Name=XP_006512392.1;gbkey=CDS;gene=Arpp21;product=cAMP-regulated phosphoprotein 21 isoform X1;protein_id=XP_006512392.1;extra_copy_number=0
CM058249.1	Liftoff	CDS	126615353	126615479	.	-	.	ID=cds-XP_006512392.1;Parent=rna-XM_006512329.4;Dbxref=GeneID:74100,GenBank:XP_006512392.1,MGI:MGI:107562;Name=XP_006512392.1;gbkey=CDS;gene=Arpp21;product=cAMP-regulated phosphoprotein 21 isoform X1;protein_id=XP_006512392.1;extra_copy_number=0
CM058249.1	Liftoff	CDS	126620912	126621172	.	-	.	ID=cds-XP_006512392.1;Parent=rna-XM_006512329.4;Dbxref=GeneID:74100,GenBank:XP_006512392.1,MGI:MGI:107562;Name=XP_006512392.1;gbkey=CDS;gene=Arpp21;product=cAMP-regulated phosphoprotein 21 isoform X1;protein_id=XP_006512392.1;extra_copy_number=0
CM058249.1	Liftoff	CDS	126622609	126622713	.	-	.	ID=cds-XP_006512392.1;Parent=rna-XM_006512329.4;Dbxref=GeneID:74100,GenBank:XP_006512392.1,MGI:MGI:107562;Name=XP_006512392.1;gbkey=CDS;gene=Arpp21;product=cAMP-regulated phosphoprotein 21 isoform X1;protein_id=XP_006512392.1;extra_copy_number=0
CM058249.1	Liftoff	CDS	126623453	126623634	.	-	.	ID=cds-XP_006512392.1;Parent=rna-XM_006512329.4;Dbxref=GeneID:74100,GenBank:XP_006512392.1,MGI:MGI:107562;Name=XP_006512392.1;gbkey=CDS;gene=Arpp21;product=cAMP-regulated phosphoprotein 21 isoform X1;protein_id=XP_006512392.1;extra_copy_number=0
CM058249.1	Liftoff	CDS	126632628	126632855	.	-	.	ID=cds-XP_006512392.1;Parent=rna-XM_006512329.4;Dbxref=GeneID:74100,GenBank:XP_006512392.1,MGI:MGI:107562;Name=XP_006512392.1;gbkey=CDS;gene=Arpp21;product=cAMP-regulated phosphoprotein 21 isoform X1;protein_id=XP_006512392.1;extra_copy_number=0
CM058249.1	Liftoff	CDS	126639483	126639712	.	-	.	ID=cds-XP_006512392.1;Parent=rna-XM_006512329.4;Dbxref=GeneID:74100,GenBank:XP_006512392.1,MGI:MGI:107562;Name=XP_006512392.1;gbkey=CDS;gene=Arpp21;product=cAMP-regulated phosphoprotein 21 isoform X1;protein_id=XP_006512392.1;extra_copy_number=0
CM058249.1	Liftoff	CDS	126643599	126643658	.	-	.	ID=cds-XP_006512392.1;Parent=rna-XM_006512329.4;Dbxref=GeneID:74100,GenBank:XP_006512392.1,MGI:MGI:107562;Name=XP_006512392.1;gbkey=CDS;gene=Arpp21;product=cAMP-regulated phosphoprotein 21 isoform X1;protein_id=XP_006512392.1;extra_copy_number=0
CM058249.1	Liftoff	CDS	126645511	126645548	.	-	.	ID=cds-XP_006512392.1;Parent=rna-XM_006512329.4;Dbxref=GeneID:74100,GenBank:XP_006512392.1,MGI:MGI:107562;Name=XP_006512392.1;gbkey=CDS;gene=Arpp21;product=cAMP-regulated phosphoprotein 21 isoform X1;protein_id=XP_006512392.1;extra_copy_number=0
CM058249.1	Liftoff	CDS	126651594	126651695	.	-	.	ID=cds-XP_006512392.1;Parent=rna-XM_006512329.4;Dbxref=GeneID:74100,GenBank:XP_006512392.1,MGI:MGI:107562;Name=XP_006512392.1;gbkey=CDS;gene=Arpp21;product=cAMP-regulated phosphoprotein 21 isoform X1;protein_id=XP_006512392.1;extra_copy_number=0
CM058249.1	Liftoff	CDS	126653866	126653974	.	-	.	ID=cds-XP_006512392.1;Parent=rna-XM_006512329.4;Dbxref=GeneID:74100,GenBank:XP_006512392.1,MGI:MGI:107562;Name=XP_006512392.1;gbkey=CDS;gene=Arpp21;product=cAMP-regulated phosphoprotein 21 isoform X1;protein_id=XP_006512392.1;extra_copy_number=0
CM058249.1	Liftoff	CDS	126672272	126672412	.	-	.	ID=cds-XP_006512392.1;Parent=rna-XM_006512329.4;Dbxref=GeneID:74100,GenBank:XP_006512392.1,MGI:MGI:107562;Name=XP_006512392.1;gbkey=CDS;gene=Arpp21;product=cAMP-regulated phosphoprotein 21 isoform X1;protein_id=XP_006512392.1;extra_copy_number=0
CM058249.1	Liftoff	CDS	126673111	126673170	.	-	.	ID=cds-XP_006512392.1;Parent=rna-XM_006512329.4;Dbxref=GeneID:74100,GenBank:XP_006512392.1,MGI:MGI:107562;Name=XP_006512392.1;gbkey=CDS;gene=Arpp21;product=cAMP-regulated phosphoprotein 21 isoform X1;protein_id=XP_006512392.1;extra_copy_number=0
CM058249.1	Liftoff	CDS	126673835	126673913	.	-	.	ID=cds-XP_006512392.1;Parent=rna-XM_006512329.4;Dbxref=GeneID:74100,GenBank:XP_006512392.1,MGI:MGI:107562;Name=XP_006512392.1;gbkey=CDS;gene=Arpp21;product=cAMP-regulated phosphoprotein 21 isoform X1;protein_id=XP_006512392.1;extra_copy_number=0
CM058249.1	Liftoff	CDS	126675205	126675349	.	-	.	ID=cds-XP_006512392.1;Parent=rna-XM_006512329.4;Dbxref=GeneID:74100,GenBank:XP_006512392.1,MGI:MGI:107562;Name=XP_006512392.1;gbkey=CDS;gene=Arpp21;product=cAMP-regulated phosphoprotein 21 isoform X1;protein_id=XP_006512392.1;extra_copy_number=0
CM058249.1	Liftoff	CDS	126679671	126679760	.	-	.	ID=cds-XP_006512392.1;Parent=rna-XM_006512329.4;Dbxref=GeneID:74100,GenBank:XP_006512392.1,MGI:MGI:107562;Name=XP_006512392.1;gbkey=CDS;gene=Arpp21;product=cAMP-regulated phosphoprotein 21 isoform X1;protein_id=XP_006512392.1;extra_copy_number=0
CM058249.1	Liftoff	CDS	126680445	126680486	.	-	.	ID=cds-XP_006512392.1;Parent=rna-XM_006512329.4;Dbxref=GeneID:74100,GenBank:XP_006512392.1,MGI:MGI:107562;Name=XP_006512392.1;gbkey=CDS;gene=Arpp21;product=cAMP-regulated phosphoprotein 21 isoform X1;protein_id=XP_006512392.1;extra_copy_number=0
CM058249.1	Liftoff	CDS	126681788	126681913	.	-	.	ID=cds-XP_006512392.1;Parent=rna-XM_006512329.4;Dbxref=GeneID:74100,GenBank:XP_006512392.1,MGI:MGI:107562;Name=XP_006512392.1;gbkey=CDS;gene=Arpp21;product=cAMP-regulated phosphoprotein 21 isoform X1;protein_id=XP_006512392.1;extra_copy_number=0
CM058249.1	Liftoff	mRNA	126561212	126728916	.	-	.	ID=rna-XM_006512330.4;Parent=gene-Arpp21;Dbxref=GeneID:74100,GenBank:XM_006512330.4,MGI:MGI:107562;Name=XM_006512330.4;gbkey=mRNA;gene=Arpp21;model_evidence=Supporting evidence includes similarity to: 15 ESTs%2C 5 Proteins%2C 762 long SRA reads%2C and 100%25 coverage of the annotated genomic feature by RNAseq alignments%2C including 16 samples with support for all annotated introns;product=cyclic AMP-regulated phosphoprotein%2C 21%2C transcript variant X4;transcript_id=XM_006512330.4;matches_ref_protein=True;valid_ORF=True;extra_copy_number=0
CM058249.1	Liftoff	exon	126561212	126562003	.	-	.	ID=exon-XM_006512330.4-21;Parent=rna-XM_006512330.4;Dbxref=GeneID:74100,GenBank:XM_006512330.4,MGI:MGI:107562;gbkey=mRNA;gene=Arpp21;product=cyclic AMP-regulated phosphoprotein%2C 21%2C transcript variant X4;transcript_id=XM_006512330.4;extra_copy_number=0
CM058249.1	Liftoff	exon	126563142	126563290	.	-	.	ID=exon-XM_006512330.4-20;Parent=rna-XM_006512330.4;Dbxref=GeneID:74100,GenBank:XM_006512330.4,MGI:MGI:107562;gbkey=mRNA;gene=Arpp21;product=cyclic AMP-regulated phosphoprotein%2C 21%2C transcript variant X4;transcript_id=XM_006512330.4;extra_copy_number=0
CM058249.1	Liftoff	exon	126615353	126615479	.	-	.	ID=exon-XM_006512330.4-19;Parent=rna-XM_006512330.4;Dbxref=GeneID:74100,GenBank:XM_006512330.4,MGI:MGI:107562;gbkey=mRNA;gene=Arpp21;product=cyclic AMP-regulated phosphoprotein%2C 21%2C transcript variant X4;transcript_id=XM_006512330.4;extra_copy_number=0
CM058249.1	Liftoff	exon	126620912	126621172	.	-	.	ID=exon-XM_006512330.4-18;Parent=rna-XM_006512330.4;Dbxref=GeneID:74100,GenBank:XM_006512330.4,MGI:MGI:107562;gbkey=mRNA;gene=Arpp21;product=cyclic AMP-regulated phosphoprotein%2C 21%2C transcript variant X4;transcript_id=XM_006512330.4;extra_copy_number=0
CM058249.1	Liftoff	exon	126622609	126622713	.	-	.	ID=exon-XM_006512330.4-17;Parent=rna-XM_006512330.4;Dbxref=GeneID:74100,GenBank:XM_006512330.4,MGI:MGI:107562;gbkey=mRNA;gene=Arpp21;product=cyclic AMP-regulated phosphoprotein%2C 21%2C transcript variant X4;transcript_id=XM_006512330.4;extra_copy_number=0
CM058249.1	Liftoff	exon	126623453	126623634	.	-	.	ID=exon-XM_006512330.4-16;Parent=rna-XM_006512330.4;Dbxref=GeneID:74100,GenBank:XM_006512330.4,MGI:MGI:107562;gbkey=mRNA;gene=Arpp21;product=cyclic AMP-regulated phosphoprotein%2C 21%2C transcript variant X4;transcript_id=XM_006512330.4;extra_copy_number=0
CM058249.1	Liftoff	exon	126632628	126632855	.	-	.	ID=exon-XM_006512330.4-15;Parent=rna-XM_006512330.4;Dbxref=GeneID:74100,GenBank:XM_006512330.4,MGI:MGI:107562;gbkey=mRNA;gene=Arpp21;product=cyclic AMP-regulated phosphoprotein%2C 21%2C transcript variant X4;transcript_id=XM_006512330.4;extra_copy_number=0
CM058249.1	Liftoff	exon	126639483	126639712	.	-	.	ID=exon-XM_006512330.4-14;Parent=rna-XM_006512330.4;Dbxref=GeneID:74100,GenBank:XM_006512330.4,MGI:MGI:107562;gbkey=mRNA;gene=Arpp21;product=cyclic AMP-regulated phosphoprotein%2C 21%2C transcript variant X4;transcript_id=XM_006512330.4;extra_copy_number=0
CM058249.1	Liftoff	exon	126643599	126643658	.	-	.	ID=exon-XM_006512330.4-13;Parent=rna-XM_006512330.4;Dbxref=GeneID:74100,GenBank:XM_006512330.4,MGI:MGI:107562;gbkey=mRNA;gene=Arpp21;product=cyclic AMP-regulated phosphoprotein%2C 21%2C transcript variant X4;transcript_id=XM_006512330.4;extra_copy_number=0
CM058249.1	Liftoff	exon	126645511	126645548	.	-	.	ID=exon-XM_006512330.4-12;Parent=rna-XM_006512330.4;Dbxref=GeneID:74100,GenBank:XM_006512330.4,MGI:MGI:107562;gbkey=mRNA;gene=Arpp21;product=cyclic AMP-regulated phosphoprotein%2C 21%2C transcript variant X4;transcript_id=XM_006512330.4;extra_copy_number=0
CM058249.1	Liftoff	exon	126651594	126651695	.	-	.	ID=exon-XM_006512330.4-11;Parent=rna-XM_006512330.4;Dbxref=GeneID:74100,GenBank:XM_006512330.4,MGI:MGI:107562;gbkey=mRNA;gene=Arpp21;product=cyclic AMP-regulated phosphoprotein%2C 21%2C transcript variant X4;transcript_id=XM_006512330.4;extra_copy_number=0
CM058249.1	Liftoff	exon	126653866	126653974	.	-	.	ID=exon-XM_006512330.4-10;Parent=rna-XM_006512330.4;Dbxref=GeneID:74100,GenBank:XM_006512330.4,MGI:MGI:107562;gbkey=mRNA;gene=Arpp21;product=cyclic AMP-regulated phosphoprotein%2C 21%2C transcript variant X4;transcript_id=XM_006512330.4;extra_copy_number=0
CM058249.1	Liftoff	exon	126672272	126672412	.	-	.	ID=exon-XM_006512330.4-9;Parent=rna-XM_006512330.4;Dbxref=GeneID:74100,GenBank:XM_006512330.4,MGI:MGI:107562;gbkey=mRNA;gene=Arpp21;product=cyclic AMP-regulated phosphoprotein%2C 21%2C transcript variant X4;transcript_id=XM_006512330.4;extra_copy_number=0
CM058249.1	Liftoff	exon	126673111	126673170	.	-	.	ID=exon-XM_006512330.4-8;Parent=rna-XM_006512330.4;Dbxref=GeneID:74100,GenBank:XM_006512330.4,MGI:MGI:107562;gbkey=mRNA;gene=Arpp21;product=cyclic AMP-regulated phosphoprotein%2C 21%2C transcript variant X4;transcript_id=XM_006512330.4;extra_copy_number=0
CM058249.1	Liftoff	exon	126673835	126673913	.	-	.	ID=exon-XM_006512330.4-7;Parent=rna-XM_006512330.4;Dbxref=GeneID:74100,GenBank:XM_006512330.4,MGI:MGI:107562;gbkey=mRNA;gene=Arpp21;product=cyclic AMP-regulated phosphoprotein%2C 21%2C transcript variant X4;transcript_id=XM_006512330.4;extra_copy_number=0
CM058249.1	Liftoff	exon	126675205	126675349	.	-	.	ID=exon-XM_006512330.4-6;Parent=rna-XM_006512330.4;Dbxref=GeneID:74100,GenBank:XM_006512330.4,MGI:MGI:107562;gbkey=mRNA;gene=Arpp21;product=cyclic AMP-regulated phosphoprotein%2C 21%2C transcript variant X4;transcript_id=XM_006512330.4;extra_copy_number=0
CM058249.1	Liftoff	exon	126679671	126679760	.	-	.	ID=exon-XM_006512330.4-5;Parent=rna-XM_006512330.4;Dbxref=GeneID:74100,GenBank:XM_006512330.4,MGI:MGI:107562;gbkey=mRNA;gene=Arpp21;product=cyclic AMP-regulated phosphoprotein%2C 21%2C transcript variant X4;transcript_id=XM_006512330.4;extra_copy_number=0
CM058249.1	Liftoff	exon	126680445	126680486	.	-	.	ID=exon-XM_006512330.4-4;Parent=rna-XM_006512330.4;Dbxref=GeneID:74100,GenBank:XM_006512330.4,MGI:MGI:107562;gbkey=mRNA;gene=Arpp21;product=cyclic AMP-regulated phosphoprotein%2C 21%2C transcript variant X4;transcript_id=XM_006512330.4;extra_copy_number=0
CM058249.1	Liftoff	exon	126681788	126681948	.	-	.	ID=exon-XM_006512330.4-3;Parent=rna-XM_006512330.4;Dbxref=GeneID:74100,GenBank:XM_006512330.4,MGI:MGI:107562;gbkey=mRNA;gene=Arpp21;product=cyclic AMP-regulated phosphoprotein%2C 21%2C transcript variant X4;transcript_id=XM_006512330.4;extra_copy_number=0
CM058249.1	Liftoff	exon	126683770	126683946	.	-	.	ID=exon-XM_006512330.4-2;Parent=rna-XM_006512330.4;Dbxref=GeneID:74100,GenBank:XM_006512330.4,MGI:MGI:107562;gbkey=mRNA;gene=Arpp21;product=cyclic AMP-regulated phosphoprotein%2C 21%2C transcript variant X4;transcript_id=XM_006512330.4;extra_copy_number=0
CM058249.1	Liftoff	exon	126728523	126728916	.	-	.	ID=exon-XM_006512330.4-1;Parent=rna-XM_006512330.4;Dbxref=GeneID:74100,GenBank:XM_006512330.4,MGI:MGI:107562;gbkey=mRNA;gene=Arpp21;product=cyclic AMP-regulated phosphoprotein%2C 21%2C transcript variant X4;transcript_id=XM_006512330.4;extra_copy_number=0
CM058249.1	Liftoff	CDS	126561746	126562003	.	-	.	ID=cds-XP_006512393.1;Parent=rna-XM_006512330.4;Dbxref=GeneID:74100,GenBank:XP_006512393.1,MGI:MGI:107562;Name=XP_006512393.1;gbkey=CDS;gene=Arpp21;product=cAMP-regulated phosphoprotein 21 isoform X1;protein_id=XP_006512393.1;extra_copy_number=0
CM058249.1	Liftoff	CDS	126563142	126563290	.	-	.	ID=cds-XP_006512393.1;Parent=rna-XM_006512330.4;Dbxref=GeneID:74100,GenBank:XP_006512393.1,MGI:MGI:107562;Name=XP_006512393.1;gbkey=CDS;gene=Arpp21;product=cAMP-regulated phosphoprotein 21 isoform X1;protein_id=XP_006512393.1;extra_copy_number=0
CM058249.1	Liftoff	CDS	126615353	126615479	.	-	.	ID=cds-XP_006512393.1;Parent=rna-XM_006512330.4;Dbxref=GeneID:74100,GenBank:XP_006512393.1,MGI:MGI:107562;Name=XP_006512393.1;gbkey=CDS;gene=Arpp21;product=cAMP-regulated phosphoprotein 21 isoform X1;protein_id=XP_006512393.1;extra_copy_number=0
CM058249.1	Liftoff	CDS	126620912	126621172	.	-	.	ID=cds-XP_006512393.1;Parent=rna-XM_006512330.4;Dbxref=GeneID:74100,GenBank:XP_006512393.1,MGI:MGI:107562;Name=XP_006512393.1;gbkey=CDS;gene=Arpp21;product=cAMP-regulated phosphoprotein 21 isoform X1;protein_id=XP_006512393.1;extra_copy_number=0
CM058249.1	Liftoff	CDS	126622609	126622713	.	-	.	ID=cds-XP_006512393.1;Parent=rna-XM_006512330.4;Dbxref=GeneID:74100,GenBank:XP_006512393.1,MGI:MGI:107562;Name=XP_006512393.1;gbkey=CDS;gene=Arpp21;product=cAMP-regulated phosphoprotein 21 isoform X1;protein_id=XP_006512393.1;extra_copy_number=0
CM058249.1	Liftoff	CDS	126623453	126623634	.	-	.	ID=cds-XP_006512393.1;Parent=rna-XM_006512330.4;Dbxref=GeneID:74100,GenBank:XP_006512393.1,MGI:MGI:107562;Name=XP_006512393.1;gbkey=CDS;gene=Arpp21;product=cAMP-regulated phosphoprotein 21 isoform X1;protein_id=XP_006512393.1;extra_copy_number=0
CM058249.1	Liftoff	CDS	126632628	126632855	.	-	.	ID=cds-XP_006512393.1;Parent=rna-XM_006512330.4;Dbxref=GeneID:74100,GenBank:XP_006512393.1,MGI:MGI:107562;Name=XP_006512393.1;gbkey=CDS;gene=Arpp21;product=cAMP-regulated phosphoprotein 21 isoform X1;protein_id=XP_006512393.1;extra_copy_number=0
CM058249.1	Liftoff	CDS	126639483	126639712	.	-	.	ID=cds-XP_006512393.1;Parent=rna-XM_006512330.4;Dbxref=GeneID:74100,GenBank:XP_006512393.1,MGI:MGI:107562;Name=XP_006512393.1;gbkey=CDS;gene=Arpp21;product=cAMP-regulated phosphoprotein 21 isoform X1;protein_id=XP_006512393.1;extra_copy_number=0
CM058249.1	Liftoff	CDS	126643599	126643658	.	-	.	ID=cds-XP_006512393.1;Parent=rna-XM_006512330.4;Dbxref=GeneID:74100,GenBank:XP_006512393.1,MGI:MGI:107562;Name=XP_006512393.1;gbkey=CDS;gene=Arpp21;product=cAMP-regulated phosphoprotein 21 isoform X1;protein_id=XP_006512393.1;extra_copy_number=0
CM058249.1	Liftoff	CDS	126645511	126645548	.	-	.	ID=cds-XP_006512393.1;Parent=rna-XM_006512330.4;Dbxref=GeneID:74100,GenBank:XP_006512393.1,MGI:MGI:107562;Name=XP_006512393.1;gbkey=CDS;gene=Arpp21;product=cAMP-regulated phosphoprotein 21 isoform X1;protein_id=XP_006512393.1;extra_copy_number=0
CM058249.1	Liftoff	CDS	126651594	126651695	.	-	.	ID=cds-XP_006512393.1;Parent=rna-XM_006512330.4;Dbxref=GeneID:74100,GenBank:XP_006512393.1,MGI:MGI:107562;Name=XP_006512393.1;gbkey=CDS;gene=Arpp21;product=cAMP-regulated phosphoprotein 21 isoform X1;protein_id=XP_006512393.1;extra_copy_number=0
CM058249.1	Liftoff	CDS	126653866	126653974	.	-	.	ID=cds-XP_006512393.1;Parent=rna-XM_006512330.4;Dbxref=GeneID:74100,GenBank:XP_006512393.1,MGI:MGI:107562;Name=XP_006512393.1;gbkey=CDS;gene=Arpp21;product=cAMP-regulated phosphoprotein 21 isoform X1;protein_id=XP_006512393.1;extra_copy_number=0
CM058249.1	Liftoff	CDS	126672272	126672412	.	-	.	ID=cds-XP_006512393.1;Parent=rna-XM_006512330.4;Dbxref=GeneID:74100,GenBank:XP_006512393.1,MGI:MGI:107562;Name=XP_006512393.1;gbkey=CDS;gene=Arpp21;product=cAMP-regulated phosphoprotein 21 isoform X1;protein_id=XP_006512393.1;extra_copy_number=0
CM058249.1	Liftoff	CDS	126673111	126673170	.	-	.	ID=cds-XP_006512393.1;Parent=rna-XM_006512330.4;Dbxref=GeneID:74100,GenBank:XP_006512393.1,MGI:MGI:107562;Name=XP_006512393.1;gbkey=CDS;gene=Arpp21;product=cAMP-regulated phosphoprotein 21 isoform X1;protein_id=XP_006512393.1;extra_copy_number=0
CM058249.1	Liftoff	CDS	126673835	126673913	.	-	.	ID=cds-XP_006512393.1;Parent=rna-XM_006512330.4;Dbxref=GeneID:74100,GenBank:XP_006512393.1,MGI:MGI:107562;Name=XP_006512393.1;gbkey=CDS;gene=Arpp21;product=cAMP-regulated phosphoprotein 21 isoform X1;protein_id=XP_006512393.1;extra_copy_number=0
CM058249.1	Liftoff	CDS	126675205	126675349	.	-	.	ID=cds-XP_006512393.1;Parent=rna-XM_006512330.4;Dbxref=GeneID:74100,GenBank:XP_006512393.1,MGI:MGI:107562;Name=XP_006512393.1;gbkey=CDS;gene=Arpp21;product=cAMP-regulated phosphoprotein 21 isoform X1;protein_id=XP_006512393.1;extra_copy_number=0
CM058249.1	Liftoff	CDS	126679671	126679760	.	-	.	ID=cds-XP_006512393.1;Parent=rna-XM_006512330.4;Dbxref=GeneID:74100,GenBank:XP_006512393.1,MGI:MGI:107562;Name=XP_006512393.1;gbkey=CDS;gene=Arpp21;product=cAMP-regulated phosphoprotein 21 isoform X1;protein_id=XP_006512393.1;extra_copy_number=0
CM058249.1	Liftoff	CDS	126680445	126680486	.	-	.	ID=cds-XP_006512393.1;Parent=rna-XM_006512330.4;Dbxref=GeneID:74100,GenBank:XP_006512393.1,MGI:MGI:107562;Name=XP_006512393.1;gbkey=CDS;gene=Arpp21;product=cAMP-regulated phosphoprotein 21 isoform X1;protein_id=XP_006512393.1;extra_copy_number=0
CM058249.1	Liftoff	CDS	126681788	126681913	.	-	.	ID=cds-XP_006512393.1;Parent=rna-XM_006512330.4;Dbxref=GeneID:74100,GenBank:XP_006512393.1,MGI:MGI:107562;Name=XP_006512393.1;gbkey=CDS;gene=Arpp21;product=cAMP-regulated phosphoprotein 21 isoform X1;protein_id=XP_006512393.1;extra_copy_number=0
CM058249.1	Liftoff	mRNA	126561212	126713530	.	-	.	ID=rna-XM_006512333.3;Parent=gene-Arpp21;Dbxref=GeneID:74100,GenBank:XM_006512333.3,MGI:MGI:107562;Name=XM_006512333.3;gbkey=mRNA;gene=Arpp21;model_evidence=Supporting evidence includes similarity to: 16 ESTs%2C 5 Proteins%2C 745 long SRA reads%2C and 100%25 coverage of the annotated genomic feature by RNAseq alignments%2C including 5 samples with support for all annotated introns;product=cyclic AMP-regulated phosphoprotein%2C 21%2C transcript variant X5;transcript_id=XM_006512333.3;matches_ref_protein=True;valid_ORF=True;extra_copy_number=0
CM058249.1	Liftoff	exon	126561212	126562003	.	-	.	ID=exon-XM_006512333.3-21;Parent=rna-XM_006512333.3;Dbxref=GeneID:74100,GenBank:XM_006512333.3,MGI:MGI:107562;gbkey=mRNA;gene=Arpp21;product=cyclic AMP-regulated phosphoprotein%2C 21%2C transcript variant X5;transcript_id=XM_006512333.3;extra_copy_number=0
CM058249.1	Liftoff	exon	126563142	126563290	.	-	.	ID=exon-XM_006512333.3-20;Parent=rna-XM_006512333.3;Dbxref=GeneID:74100,GenBank:XM_006512333.3,MGI:MGI:107562;gbkey=mRNA;gene=Arpp21;product=cyclic AMP-regulated phosphoprotein%2C 21%2C transcript variant X5;transcript_id=XM_006512333.3;extra_copy_number=0
CM058249.1	Liftoff	exon	126615353	126615479	.	-	.	ID=exon-XM_006512333.3-19;Parent=rna-XM_006512333.3;Dbxref=GeneID:74100,GenBank:XM_006512333.3,MGI:MGI:107562;gbkey=mRNA;gene=Arpp21;product=cyclic AMP-regulated phosphoprotein%2C 21%2C transcript variant X5;transcript_id=XM_006512333.3;extra_copy_number=0
CM058249.1	Liftoff	exon	126620912	126621172	.	-	.	ID=exon-XM_006512333.3-18;Parent=rna-XM_006512333.3;Dbxref=GeneID:74100,GenBank:XM_006512333.3,MGI:MGI:107562;gbkey=mRNA;gene=Arpp21;product=cyclic AMP-regulated phosphoprotein%2C 21%2C transcript variant X5;transcript_id=XM_006512333.3;extra_copy_number=0
CM058249.1	Liftoff	exon	126622609	126622713	.	-	.	ID=exon-XM_006512333.3-17;Parent=rna-XM_006512333.3;Dbxref=GeneID:74100,GenBank:XM_006512333.3,MGI:MGI:107562;gbkey=mRNA;gene=Arpp21;product=cyclic AMP-regulated phosphoprotein%2C 21%2C transcript variant X5;transcript_id=XM_006512333.3;extra_copy_number=0
CM058249.1	Liftoff	exon	126623453	126623634	.	-	.	ID=exon-XM_006512333.3-16;Parent=rna-XM_006512333.3;Dbxref=GeneID:74100,GenBank:XM_006512333.3,MGI:MGI:107562;gbkey=mRNA;gene=Arpp21;product=cyclic AMP-regulated phosphoprotein%2C 21%2C transcript variant X5;transcript_id=XM_006512333.3;extra_copy_number=0
CM058249.1	Liftoff	exon	126632628	126632855	.	-	.	ID=exon-XM_006512333.3-15;Parent=rna-XM_006512333.3;Dbxref=GeneID:74100,GenBank:XM_006512333.3,MGI:MGI:107562;gbkey=mRNA;gene=Arpp21;product=cyclic AMP-regulated phosphoprotein%2C 21%2C transcript variant X5;transcript_id=XM_006512333.3;extra_copy_number=0
CM058249.1	Liftoff	exon	126639483	126639712	.	-	.	ID=exon-XM_006512333.3-14;Parent=rna-XM_006512333.3;Dbxref=GeneID:74100,GenBank:XM_006512333.3,MGI:MGI:107562;gbkey=mRNA;gene=Arpp21;product=cyclic AMP-regulated phosphoprotein%2C 21%2C transcript variant X5;transcript_id=XM_006512333.3;extra_copy_number=0
CM058249.1	Liftoff	exon	126643599	126643658	.	-	.	ID=exon-XM_006512333.3-13;Parent=rna-XM_006512333.3;Dbxref=GeneID:74100,GenBank:XM_006512333.3,MGI:MGI:107562;gbkey=mRNA;gene=Arpp21;product=cyclic AMP-regulated phosphoprotein%2C 21%2C transcript variant X5;transcript_id=XM_006512333.3;extra_copy_number=0
CM058249.1	Liftoff	exon	126645511	126645548	.	-	.	ID=exon-XM_006512333.3-12;Parent=rna-XM_006512333.3;Dbxref=GeneID:74100,GenBank:XM_006512333.3,MGI:MGI:107562;gbkey=mRNA;gene=Arpp21;product=cyclic AMP-regulated phosphoprotein%2C 21%2C transcript variant X5;transcript_id=XM_006512333.3;extra_copy_number=0
CM058249.1	Liftoff	exon	126651594	126651695	.	-	.	ID=exon-XM_006512333.3-11;Parent=rna-XM_006512333.3;Dbxref=GeneID:74100,GenBank:XM_006512333.3,MGI:MGI:107562;gbkey=mRNA;gene=Arpp21;product=cyclic AMP-regulated phosphoprotein%2C 21%2C transcript variant X5;transcript_id=XM_006512333.3;extra_copy_number=0
CM058249.1	Liftoff	exon	126653866	126653974	.	-	.	ID=exon-XM_006512333.3-10;Parent=rna-XM_006512333.3;Dbxref=GeneID:74100,GenBank:XM_006512333.3,MGI:MGI:107562;gbkey=mRNA;gene=Arpp21;product=cyclic AMP-regulated phosphoprotein%2C 21%2C transcript variant X5;transcript_id=XM_006512333.3;extra_copy_number=0
CM058249.1	Liftoff	exon	126672272	126672412	.	-	.	ID=exon-XM_006512333.3-9;Parent=rna-XM_006512333.3;Dbxref=GeneID:74100,GenBank:XM_006512333.3,MGI:MGI:107562;gbkey=mRNA;gene=Arpp21;product=cyclic AMP-regulated phosphoprotein%2C 21%2C transcript variant X5;transcript_id=XM_006512333.3;extra_copy_number=0
CM058249.1	Liftoff	exon	126673111	126673170	.	-	.	ID=exon-XM_006512333.3-8;Parent=rna-XM_006512333.3;Dbxref=GeneID:74100,GenBank:XM_006512333.3,MGI:MGI:107562;gbkey=mRNA;gene=Arpp21;product=cyclic AMP-regulated phosphoprotein%2C 21%2C transcript variant X5;transcript_id=XM_006512333.3;extra_copy_number=0
CM058249.1	Liftoff	exon	126673835	126673913	.	-	.	ID=exon-XM_006512333.3-7;Parent=rna-XM_006512333.3;Dbxref=GeneID:74100,GenBank:XM_006512333.3,MGI:MGI:107562;gbkey=mRNA;gene=Arpp21;product=cyclic AMP-regulated phosphoprotein%2C 21%2C transcript variant X5;transcript_id=XM_006512333.3;extra_copy_number=0
CM058249.1	Liftoff	exon	126675205	126675349	.	-	.	ID=exon-XM_006512333.3-6;Parent=rna-XM_006512333.3;Dbxref=GeneID:74100,GenBank:XM_006512333.3,MGI:MGI:107562;gbkey=mRNA;gene=Arpp21;product=cyclic AMP-regulated phosphoprotein%2C 21%2C transcript variant X5;transcript_id=XM_006512333.3;extra_copy_number=0
CM058249.1	Liftoff	exon	126679671	126679760	.	-	.	ID=exon-XM_006512333.3-5;Parent=rna-XM_006512333.3;Dbxref=GeneID:74100,GenBank:XM_006512333.3,MGI:MGI:107562;gbkey=mRNA;gene=Arpp21;product=cyclic AMP-regulated phosphoprotein%2C 21%2C transcript variant X5;transcript_id=XM_006512333.3;extra_copy_number=0
CM058249.1	Liftoff	exon	126680445	126680486	.	-	.	ID=exon-XM_006512333.3-4;Parent=rna-XM_006512333.3;Dbxref=GeneID:74100,GenBank:XM_006512333.3,MGI:MGI:107562;gbkey=mRNA;gene=Arpp21;product=cyclic AMP-regulated phosphoprotein%2C 21%2C transcript variant X5;transcript_id=XM_006512333.3;extra_copy_number=0
CM058249.1	Liftoff	exon	126681788	126681948	.	-	.	ID=exon-XM_006512333.3-3;Parent=rna-XM_006512333.3;Dbxref=GeneID:74100,GenBank:XM_006512333.3,MGI:MGI:107562;gbkey=mRNA;gene=Arpp21;product=cyclic AMP-regulated phosphoprotein%2C 21%2C transcript variant X5;transcript_id=XM_006512333.3;extra_copy_number=0
CM058249.1	Liftoff	exon	126683770	126683946	.	-	.	ID=exon-XM_006512333.3-2;Parent=rna-XM_006512333.3;Dbxref=GeneID:74100,GenBank:XM_006512333.3,MGI:MGI:107562;gbkey=mRNA;gene=Arpp21;product=cyclic AMP-regulated phosphoprotein%2C 21%2C transcript variant X5;transcript_id=XM_006512333.3;extra_copy_number=0
CM058249.1	Liftoff	exon	126713440	126713530	.	-	.	ID=exon-XM_006512333.3-1;Parent=rna-XM_006512333.3;Dbxref=GeneID:74100,GenBank:XM_006512333.3,MGI:MGI:107562;gbkey=mRNA;gene=Arpp21;product=cyclic AMP-regulated phosphoprotein%2C 21%2C transcript variant X5;transcript_id=XM_006512333.3;extra_copy_number=0
CM058249.1	Liftoff	CDS	126561746	126562003	.	-	.	ID=cds-XP_006512396.1;Parent=rna-XM_006512333.3;Dbxref=GeneID:74100,GenBank:XP_006512396.1,MGI:MGI:107562;Name=XP_006512396.1;gbkey=CDS;gene=Arpp21;product=cAMP-regulated phosphoprotein 21 isoform X1;protein_id=XP_006512396.1;extra_copy_number=0
CM058249.1	Liftoff	CDS	126563142	126563290	.	-	.	ID=cds-XP_006512396.1;Parent=rna-XM_006512333.3;Dbxref=GeneID:74100,GenBank:XP_006512396.1,MGI:MGI:107562;Name=XP_006512396.1;gbkey=CDS;gene=Arpp21;product=cAMP-regulated phosphoprotein 21 isoform X1;protein_id=XP_006512396.1;extra_copy_number=0
CM058249.1	Liftoff	CDS	126615353	126615479	.	-	.	ID=cds-XP_006512396.1;Parent=rna-XM_006512333.3;Dbxref=GeneID:74100,GenBank:XP_006512396.1,MGI:MGI:107562;Name=XP_006512396.1;gbkey=CDS;gene=Arpp21;product=cAMP-regulated phosphoprotein 21 isoform X1;protein_id=XP_006512396.1;extra_copy_number=0
CM058249.1	Liftoff	CDS	126620912	126621172	.	-	.	ID=cds-XP_006512396.1;Parent=rna-XM_006512333.3;Dbxref=GeneID:74100,GenBank:XP_006512396.1,MGI:MGI:107562;Name=XP_006512396.1;gbkey=CDS;gene=Arpp21;product=cAMP-regulated phosphoprotein 21 isoform X1;protein_id=XP_006512396.1;extra_copy_number=0
CM058249.1	Liftoff	CDS	126622609	126622713	.	-	.	ID=cds-XP_006512396.1;Parent=rna-XM_006512333.3;Dbxref=GeneID:74100,GenBank:XP_006512396.1,MGI:MGI:107562;Name=XP_006512396.1;gbkey=CDS;gene=Arpp21;product=cAMP-regulated phosphoprotein 21 isoform X1;protein_id=XP_006512396.1;extra_copy_number=0
CM058249.1	Liftoff	CDS	126623453	126623634	.	-	.	ID=cds-XP_006512396.1;Parent=rna-XM_006512333.3;Dbxref=GeneID:74100,GenBank:XP_006512396.1,MGI:MGI:107562;Name=XP_006512396.1;gbkey=CDS;gene=Arpp21;product=cAMP-regulated phosphoprotein 21 isoform X1;protein_id=XP_006512396.1;extra_copy_number=0
CM058249.1	Liftoff	CDS	126632628	126632855	.	-	.	ID=cds-XP_006512396.1;Parent=rna-XM_006512333.3;Dbxref=GeneID:74100,GenBank:XP_006512396.1,MGI:MGI:107562;Name=XP_006512396.1;gbkey=CDS;gene=Arpp21;product=cAMP-regulated phosphoprotein 21 isoform X1;protein_id=XP_006512396.1;extra_copy_number=0
CM058249.1	Liftoff	CDS	126639483	126639712	.	-	.	ID=cds-XP_006512396.1;Parent=rna-XM_006512333.3;Dbxref=GeneID:74100,GenBank:XP_006512396.1,MGI:MGI:107562;Name=XP_006512396.1;gbkey=CDS;gene=Arpp21;product=cAMP-regulated phosphoprotein 21 isoform X1;protein_id=XP_006512396.1;extra_copy_number=0
CM058249.1	Liftoff	CDS	126643599	126643658	.	-	.	ID=cds-XP_006512396.1;Parent=rna-XM_006512333.3;Dbxref=GeneID:74100,GenBank:XP_006512396.1,MGI:MGI:107562;Name=XP_006512396.1;gbkey=CDS;gene=Arpp21;product=cAMP-regulated phosphoprotein 21 isoform X1;protein_id=XP_006512396.1;extra_copy_number=0
CM058249.1	Liftoff	CDS	126645511	126645548	.	-	.	ID=cds-XP_006512396.1;Parent=rna-XM_006512333.3;Dbxref=GeneID:74100,GenBank:XP_006512396.1,MGI:MGI:107562;Name=XP_006512396.1;gbkey=CDS;gene=Arpp21;product=cAMP-regulated phosphoprotein 21 isoform X1;protein_id=XP_006512396.1;extra_copy_number=0
CM058249.1	Liftoff	CDS	126651594	126651695	.	-	.	ID=cds-XP_006512396.1;Parent=rna-XM_006512333.3;Dbxref=GeneID:74100,GenBank:XP_006512396.1,MGI:MGI:107562;Name=XP_006512396.1;gbkey=CDS;gene=Arpp21;product=cAMP-regulated phosphoprotein 21 isoform X1;protein_id=XP_006512396.1;extra_copy_number=0
CM058249.1	Liftoff	CDS	126653866	126653974	.	-	.	ID=cds-XP_006512396.1;Parent=rna-XM_006512333.3;Dbxref=GeneID:74100,GenBank:XP_006512396.1,MGI:MGI:107562;Name=XP_006512396.1;gbkey=CDS;gene=Arpp21;product=cAMP-regulated phosphoprotein 21 isoform X1;protein_id=XP_006512396.1;extra_copy_number=0
CM058249.1	Liftoff	CDS	126672272	126672412	.	-	.	ID=cds-XP_006512396.1;Parent=rna-XM_006512333.3;Dbxref=GeneID:74100,GenBank:XP_006512396.1,MGI:MGI:107562;Name=XP_006512396.1;gbkey=CDS;gene=Arpp21;product=cAMP-regulated phosphoprotein 21 isoform X1;protein_id=XP_006512396.1;extra_copy_number=0
CM058249.1	Liftoff	CDS	126673111	126673170	.	-	.	ID=cds-XP_006512396.1;Parent=rna-XM_006512333.3;Dbxref=GeneID:74100,GenBank:XP_006512396.1,MGI:MGI:107562;Name=XP_006512396.1;gbkey=CDS;gene=Arpp21;product=cAMP-regulated phosphoprotein 21 isoform X1;protein_id=XP_006512396.1;extra_copy_number=0
CM058249.1	Liftoff	CDS	126673835	126673913	.	-	.	ID=cds-XP_006512396.1;Parent=rna-XM_006512333.3;Dbxref=GeneID:74100,GenBank:XP_006512396.1,MGI:MGI:107562;Name=XP_006512396.1;gbkey=CDS;gene=Arpp21;product=cAMP-regulated phosphoprotein 21 isoform X1;protein_id=XP_006512396.1;extra_copy_number=0
CM058249.1	Liftoff	CDS	126675205	126675349	.	-	.	ID=cds-XP_006512396.1;Parent=rna-XM_006512333.3;Dbxref=GeneID:74100,GenBank:XP_006512396.1,MGI:MGI:107562;Name=XP_006512396.1;gbkey=CDS;gene=Arpp21;product=cAMP-regulated phosphoprotein 21 isoform X1;protein_id=XP_006512396.1;extra_copy_number=0
CM058249.1	Liftoff	CDS	126679671	126679760	.	-	.	ID=cds-XP_006512396.1;Parent=rna-XM_006512333.3;Dbxref=GeneID:74100,GenBank:XP_006512396.1,MGI:MGI:107562;Name=XP_006512396.1;gbkey=CDS;gene=Arpp21;product=cAMP-regulated phosphoprotein 21 isoform X1;protein_id=XP_006512396.1;extra_copy_number=0
CM058249.1	Liftoff	CDS	126680445	126680486	.	-	.	ID=cds-XP_006512396.1;Parent=rna-XM_006512333.3;Dbxref=GeneID:74100,GenBank:XP_006512396.1,MGI:MGI:107562;Name=XP_006512396.1;gbkey=CDS;gene=Arpp21;product=cAMP-regulated phosphoprotein 21 isoform X1;protein_id=XP_006512396.1;extra_copy_number=0
CM058249.1	Liftoff	CDS	126681788	126681913	.	-	.	ID=cds-XP_006512396.1;Parent=rna-XM_006512333.3;Dbxref=GeneID:74100,GenBank:XP_006512396.1,MGI:MGI:107562;Name=XP_006512396.1;gbkey=CDS;gene=Arpp21;product=cAMP-regulated phosphoprotein 21 isoform X1;protein_id=XP_006512396.1;extra_copy_number=0
CM058249.1	Liftoff	mRNA	126561212	126682593	.	-	.	ID=rna-XM_006512338.5;Parent=gene-Arpp21;Dbxref=GeneID:74100,GenBank:XM_006512338.5,MGI:MGI:107562;Name=XM_006512338.5;gbkey=mRNA;gene=Arpp21;model_evidence=Supporting evidence includes similarity to: 11 ESTs%2C 5 Proteins%2C 728 long SRA reads%2C and 100%25 coverage of the annotated genomic feature by RNAseq alignments%2C including 11 samples with support for all annotated introns;product=cyclic AMP-regulated phosphoprotein%2C 21%2C transcript variant X6;transcript_id=XM_006512338.5;matches_ref_protein=True;valid_ORF=True;extra_copy_number=0
CM058249.1	Liftoff	exon	126561212	126562003	.	-	.	ID=exon-XM_006512338.5-20;Parent=rna-XM_006512338.5;Dbxref=GeneID:74100,GenBank:XM_006512338.5,MGI:MGI:107562;gbkey=mRNA;gene=Arpp21;product=cyclic AMP-regulated phosphoprotein%2C 21%2C transcript variant X6;transcript_id=XM_006512338.5;extra_copy_number=0
CM058249.1	Liftoff	exon	126563142	126563290	.	-	.	ID=exon-XM_006512338.5-19;Parent=rna-XM_006512338.5;Dbxref=GeneID:74100,GenBank:XM_006512338.5,MGI:MGI:107562;gbkey=mRNA;gene=Arpp21;product=cyclic AMP-regulated phosphoprotein%2C 21%2C transcript variant X6;transcript_id=XM_006512338.5;extra_copy_number=0
CM058249.1	Liftoff	exon	126615353	126615479	.	-	.	ID=exon-XM_006512338.5-18;Parent=rna-XM_006512338.5;Dbxref=GeneID:74100,GenBank:XM_006512338.5,MGI:MGI:107562;gbkey=mRNA;gene=Arpp21;product=cyclic AMP-regulated phosphoprotein%2C 21%2C transcript variant X6;transcript_id=XM_006512338.5;extra_copy_number=0
CM058249.1	Liftoff	exon	126620912	126621172	.	-	.	ID=exon-XM_006512338.5-17;Parent=rna-XM_006512338.5;Dbxref=GeneID:74100,GenBank:XM_006512338.5,MGI:MGI:107562;gbkey=mRNA;gene=Arpp21;product=cyclic AMP-regulated phosphoprotein%2C 21%2C transcript variant X6;transcript_id=XM_006512338.5;extra_copy_number=0
CM058249.1	Liftoff	exon	126622609	126622713	.	-	.	ID=exon-XM_006512338.5-16;Parent=rna-XM_006512338.5;Dbxref=GeneID:74100,GenBank:XM_006512338.5,MGI:MGI:107562;gbkey=mRNA;gene=Arpp21;product=cyclic AMP-regulated phosphoprotein%2C 21%2C transcript variant X6;transcript_id=XM_006512338.5;extra_copy_number=0
CM058249.1	Liftoff	exon	126623453	126623634	.	-	.	ID=exon-XM_006512338.5-15;Parent=rna-XM_006512338.5;Dbxref=GeneID:74100,GenBank:XM_006512338.5,MGI:MGI:107562;gbkey=mRNA;gene=Arpp21;product=cyclic AMP-regulated phosphoprotein%2C 21%2C transcript variant X6;transcript_id=XM_006512338.5;extra_copy_number=0
CM058249.1	Liftoff	exon	126632628	126632855	.	-	.	ID=exon-XM_006512338.5-14;Parent=rna-XM_006512338.5;Dbxref=GeneID:74100,GenBank:XM_006512338.5,MGI:MGI:107562;gbkey=mRNA;gene=Arpp21;product=cyclic AMP-regulated phosphoprotein%2C 21%2C transcript variant X6;transcript_id=XM_006512338.5;extra_copy_number=0
CM058249.1	Liftoff	exon	126639483	126639712	.	-	.	ID=exon-XM_006512338.5-13;Parent=rna-XM_006512338.5;Dbxref=GeneID:74100,GenBank:XM_006512338.5,MGI:MGI:107562;gbkey=mRNA;gene=Arpp21;product=cyclic AMP-regulated phosphoprotein%2C 21%2C transcript variant X6;transcript_id=XM_006512338.5;extra_copy_number=0
CM058249.1	Liftoff	exon	126643599	126643658	.	-	.	ID=exon-XM_006512338.5-12;Parent=rna-XM_006512338.5;Dbxref=GeneID:74100,GenBank:XM_006512338.5,MGI:MGI:107562;gbkey=mRNA;gene=Arpp21;product=cyclic AMP-regulated phosphoprotein%2C 21%2C transcript variant X6;transcript_id=XM_006512338.5;extra_copy_number=0
CM058249.1	Liftoff	exon	126645511	126645548	.	-	.	ID=exon-XM_006512338.5-11;Parent=rna-XM_006512338.5;Dbxref=GeneID:74100,GenBank:XM_006512338.5,MGI:MGI:107562;gbkey=mRNA;gene=Arpp21;product=cyclic AMP-regulated phosphoprotein%2C 21%2C transcript variant X6;transcript_id=XM_006512338.5;extra_copy_number=0
CM058249.1	Liftoff	exon	126651594	126651695	.	-	.	ID=exon-XM_006512338.5-10;Parent=rna-XM_006512338.5;Dbxref=GeneID:74100,GenBank:XM_006512338.5,MGI:MGI:107562;gbkey=mRNA;gene=Arpp21;product=cyclic AMP-regulated phosphoprotein%2C 21%2C transcript variant X6;transcript_id=XM_006512338.5;extra_copy_number=0
CM058249.1	Liftoff	exon	126653866	126653974	.	-	.	ID=exon-XM_006512338.5-9;Parent=rna-XM_006512338.5;Dbxref=GeneID:74100,GenBank:XM_006512338.5,MGI:MGI:107562;gbkey=mRNA;gene=Arpp21;product=cyclic AMP-regulated phosphoprotein%2C 21%2C transcript variant X6;transcript_id=XM_006512338.5;extra_copy_number=0
CM058249.1	Liftoff	exon	126672272	126672412	.	-	.	ID=exon-XM_006512338.5-8;Parent=rna-XM_006512338.5;Dbxref=GeneID:74100,GenBank:XM_006512338.5,MGI:MGI:107562;gbkey=mRNA;gene=Arpp21;product=cyclic AMP-regulated phosphoprotein%2C 21%2C transcript variant X6;transcript_id=XM_006512338.5;extra_copy_number=0
CM058249.1	Liftoff	exon	126673111	126673170	.	-	.	ID=exon-XM_006512338.5-7;Parent=rna-XM_006512338.5;Dbxref=GeneID:74100,GenBank:XM_006512338.5,MGI:MGI:107562;gbkey=mRNA;gene=Arpp21;product=cyclic AMP-regulated phosphoprotein%2C 21%2C transcript variant X6;transcript_id=XM_006512338.5;extra_copy_number=0
CM058249.1	Liftoff	exon	126673835	126673913	.	-	.	ID=exon-XM_006512338.5-6;Parent=rna-XM_006512338.5;Dbxref=GeneID:74100,GenBank:XM_006512338.5,MGI:MGI:107562;gbkey=mRNA;gene=Arpp21;product=cyclic AMP-regulated phosphoprotein%2C 21%2C transcript variant X6;transcript_id=XM_006512338.5;extra_copy_number=0
CM058249.1	Liftoff	exon	126675205	126675349	.	-	.	ID=exon-XM_006512338.5-5;Parent=rna-XM_006512338.5;Dbxref=GeneID:74100,GenBank:XM_006512338.5,MGI:MGI:107562;gbkey=mRNA;gene=Arpp21;product=cyclic AMP-regulated phosphoprotein%2C 21%2C transcript variant X6;transcript_id=XM_006512338.5;extra_copy_number=0
CM058249.1	Liftoff	exon	126679671	126679760	.	-	.	ID=exon-XM_006512338.5-4;Parent=rna-XM_006512338.5;Dbxref=GeneID:74100,GenBank:XM_006512338.5,MGI:MGI:107562;gbkey=mRNA;gene=Arpp21;product=cyclic AMP-regulated phosphoprotein%2C 21%2C transcript variant X6;transcript_id=XM_006512338.5;extra_copy_number=0
CM058249.1	Liftoff	exon	126680445	126680486	.	-	.	ID=exon-XM_006512338.5-3;Parent=rna-XM_006512338.5;Dbxref=GeneID:74100,GenBank:XM_006512338.5,MGI:MGI:107562;gbkey=mRNA;gene=Arpp21;product=cyclic AMP-regulated phosphoprotein%2C 21%2C transcript variant X6;transcript_id=XM_006512338.5;extra_copy_number=0
CM058249.1	Liftoff	exon	126681788	126681948	.	-	.	ID=exon-XM_006512338.5-2;Parent=rna-XM_006512338.5;Dbxref=GeneID:74100,GenBank:XM_006512338.5,MGI:MGI:107562;gbkey=mRNA;gene=Arpp21;product=cyclic AMP-regulated phosphoprotein%2C 21%2C transcript variant X6;transcript_id=XM_006512338.5;extra_copy_number=0
CM058249.1	Liftoff	exon	126682088	126682593	.	-	.	ID=exon-XM_006512338.5-1;Parent=rna-XM_006512338.5;Dbxref=GeneID:74100,GenBank:XM_006512338.5,MGI:MGI:107562;gbkey=mRNA;gene=Arpp21;product=cyclic AMP-regulated phosphoprotein%2C 21%2C transcript variant X6;transcript_id=XM_006512338.5;extra_copy_number=0
CM058249.1	Liftoff	CDS	126561746	126562003	.	-	.	ID=cds-XP_006512401.1;Parent=rna-XM_006512338.5;Dbxref=GeneID:74100,GenBank:XP_006512401.1,MGI:MGI:107562;Name=XP_006512401.1;gbkey=CDS;gene=Arpp21;product=cAMP-regulated phosphoprotein 21 isoform X1;protein_id=XP_006512401.1;extra_copy_number=0
CM058249.1	Liftoff	CDS	126563142	126563290	.	-	.	ID=cds-XP_006512401.1;Parent=rna-XM_006512338.5;Dbxref=GeneID:74100,GenBank:XP_006512401.1,MGI:MGI:107562;Name=XP_006512401.1;gbkey=CDS;gene=Arpp21;product=cAMP-regulated phosphoprotein 21 isoform X1;protein_id=XP_006512401.1;extra_copy_number=0
CM058249.1	Liftoff	CDS	126615353	126615479	.	-	.	ID=cds-XP_006512401.1;Parent=rna-XM_006512338.5;Dbxref=GeneID:74100,GenBank:XP_006512401.1,MGI:MGI:107562;Name=XP_006512401.1;gbkey=CDS;gene=Arpp21;product=cAMP-regulated phosphoprotein 21 isoform X1;protein_id=XP_006512401.1;extra_copy_number=0
CM058249.1	Liftoff	CDS	126620912	126621172	.	-	.	ID=cds-XP_006512401.1;Parent=rna-XM_006512338.5;Dbxref=GeneID:74100,GenBank:XP_006512401.1,MGI:MGI:107562;Name=XP_006512401.1;gbkey=CDS;gene=Arpp21;product=cAMP-regulated phosphoprotein 21 isoform X1;protein_id=XP_006512401.1;extra_copy_number=0
CM058249.1	Liftoff	CDS	126622609	126622713	.	-	.	ID=cds-XP_006512401.1;Parent=rna-XM_006512338.5;Dbxref=GeneID:74100,GenBank:XP_006512401.1,MGI:MGI:107562;Name=XP_006512401.1;gbkey=CDS;gene=Arpp21;product=cAMP-regulated phosphoprotein 21 isoform X1;protein_id=XP_006512401.1;extra_copy_number=0
CM058249.1	Liftoff	CDS	126623453	126623634	.	-	.	ID=cds-XP_006512401.1;Parent=rna-XM_006512338.5;Dbxref=GeneID:74100,GenBank:XP_006512401.1,MGI:MGI:107562;Name=XP_006512401.1;gbkey=CDS;gene=Arpp21;product=cAMP-regulated phosphoprotein 21 isoform X1;protein_id=XP_006512401.1;extra_copy_number=0
CM058249.1	Liftoff	CDS	126632628	126632855	.	-	.	ID=cds-XP_006512401.1;Parent=rna-XM_006512338.5;Dbxref=GeneID:74100,GenBank:XP_006512401.1,MGI:MGI:107562;Name=XP_006512401.1;gbkey=CDS;gene=Arpp21;product=cAMP-regulated phosphoprotein 21 isoform X1;protein_id=XP_006512401.1;extra_copy_number=0
CM058249.1	Liftoff	CDS	126639483	126639712	.	-	.	ID=cds-XP_006512401.1;Parent=rna-XM_006512338.5;Dbxref=GeneID:74100,GenBank:XP_006512401.1,MGI:MGI:107562;Name=XP_006512401.1;gbkey=CDS;gene=Arpp21;product=cAMP-regulated phosphoprotein 21 isoform X1;protein_id=XP_006512401.1;extra_copy_number=0
CM058249.1	Liftoff	CDS	126643599	126643658	.	-	.	ID=cds-XP_006512401.1;Parent=rna-XM_006512338.5;Dbxref=GeneID:74100,GenBank:XP_006512401.1,MGI:MGI:107562;Name=XP_006512401.1;gbkey=CDS;gene=Arpp21;product=cAMP-regulated phosphoprotein 21 isoform X1;protein_id=XP_006512401.1;extra_copy_number=0
CM058249.1	Liftoff	CDS	126645511	126645548	.	-	.	ID=cds-XP_006512401.1;Parent=rna-XM_006512338.5;Dbxref=GeneID:74100,GenBank:XP_006512401.1,MGI:MGI:107562;Name=XP_006512401.1;gbkey=CDS;gene=Arpp21;product=cAMP-regulated phosphoprotein 21 isoform X1;protein_id=XP_006512401.1;extra_copy_number=0
CM058249.1	Liftoff	CDS	126651594	126651695	.	-	.	ID=cds-XP_006512401.1;Parent=rna-XM_006512338.5;Dbxref=GeneID:74100,GenBank:XP_006512401.1,MGI:MGI:107562;Name=XP_006512401.1;gbkey=CDS;gene=Arpp21;product=cAMP-regulated phosphoprotein 21 isoform X1;protein_id=XP_006512401.1;extra_copy_number=0
CM058249.1	Liftoff	CDS	126653866	126653974	.	-	.	ID=cds-XP_006512401.1;Parent=rna-XM_006512338.5;Dbxref=GeneID:74100,GenBank:XP_006512401.1,MGI:MGI:107562;Name=XP_006512401.1;gbkey=CDS;gene=Arpp21;product=cAMP-regulated phosphoprotein 21 isoform X1;protein_id=XP_006512401.1;extra_copy_number=0
CM058249.1	Liftoff	CDS	126672272	126672412	.	-	.	ID=cds-XP_006512401.1;Parent=rna-XM_006512338.5;Dbxref=GeneID:74100,GenBank:XP_006512401.1,MGI:MGI:107562;Name=XP_006512401.1;gbkey=CDS;gene=Arpp21;product=cAMP-regulated phosphoprotein 21 isoform X1;protein_id=XP_006512401.1;extra_copy_number=0
CM058249.1	Liftoff	CDS	126673111	126673170	.	-	.	ID=cds-XP_006512401.1;Parent=rna-XM_006512338.5;Dbxref=GeneID:74100,GenBank:XP_006512401.1,MGI:MGI:107562;Name=XP_006512401.1;gbkey=CDS;gene=Arpp21;product=cAMP-regulated phosphoprotein 21 isoform X1;protein_id=XP_006512401.1;extra_copy_number=0
CM058249.1	Liftoff	CDS	126673835	126673913	.	-	.	ID=cds-XP_006512401.1;Parent=rna-XM_006512338.5;Dbxref=GeneID:74100,GenBank:XP_006512401.1,MGI:MGI:107562;Name=XP_006512401.1;gbkey=CDS;gene=Arpp21;product=cAMP-regulated phosphoprotein 21 isoform X1;protein_id=XP_006512401.1;extra_copy_number=0
CM058249.1	Liftoff	CDS	126675205	126675349	.	-	.	ID=cds-XP_006512401.1;Parent=rna-XM_006512338.5;Dbxref=GeneID:74100,GenBank:XP_006512401.1,MGI:MGI:107562;Name=XP_006512401.1;gbkey=CDS;gene=Arpp21;product=cAMP-regulated phosphoprotein 21 isoform X1;protein_id=XP_006512401.1;extra_copy_number=0
CM058249.1	Liftoff	CDS	126679671	126679760	.	-	.	ID=cds-XP_006512401.1;Parent=rna-XM_006512338.5;Dbxref=GeneID:74100,GenBank:XP_006512401.1,MGI:MGI:107562;Name=XP_006512401.1;gbkey=CDS;gene=Arpp21;product=cAMP-regulated phosphoprotein 21 isoform X1;protein_id=XP_006512401.1;extra_copy_number=0
CM058249.1	Liftoff	CDS	126680445	126680486	.	-	.	ID=cds-XP_006512401.1;Parent=rna-XM_006512338.5;Dbxref=GeneID:74100,GenBank:XP_006512401.1,MGI:MGI:107562;Name=XP_006512401.1;gbkey=CDS;gene=Arpp21;product=cAMP-regulated phosphoprotein 21 isoform X1;protein_id=XP_006512401.1;extra_copy_number=0
CM058249.1	Liftoff	CDS	126681788	126681913	.	-	.	ID=cds-XP_006512401.1;Parent=rna-XM_006512338.5;Dbxref=GeneID:74100,GenBank:XP_006512401.1,MGI:MGI:107562;Name=XP_006512401.1;gbkey=CDS;gene=Arpp21;product=cAMP-regulated phosphoprotein 21 isoform X1;protein_id=XP_006512401.1;extra_copy_number=0
CM058249.1	Liftoff	mRNA	126561212	126684157	.	-	.	ID=rna-XM_006512344.5;Parent=gene-Arpp21;Dbxref=GeneID:74100,GenBank:XM_006512344.5,MGI:MGI:107562;Name=XM_006512344.5;gbkey=mRNA;gene=Arpp21;model_evidence=Supporting evidence includes similarity to: 3 mRNAs%2C 63 ESTs%2C 5 Proteins%2C 964 long SRA reads%2C and 100%25 coverage of the annotated genomic feature by RNAseq alignments%2C including 22 samples with support for all annotated introns;product=cyclic AMP-regulated phosphoprotein%2C 21%2C transcript variant X17;transcript_id=XM_006512344.5;matches_ref_protein=True;valid_ORF=True;extra_copy_number=0
CM058249.1	Liftoff	exon	126561212	126562003	.	-	.	ID=exon-XM_006512344.5-20;Parent=rna-XM_006512344.5;Dbxref=GeneID:74100,GenBank:XM_006512344.5,MGI:MGI:107562;gbkey=mRNA;gene=Arpp21;product=cyclic AMP-regulated phosphoprotein%2C 21%2C transcript variant X17;transcript_id=XM_006512344.5;extra_copy_number=0
CM058249.1	Liftoff	exon	126563142	126563290	.	-	.	ID=exon-XM_006512344.5-19;Parent=rna-XM_006512344.5;Dbxref=GeneID:74100,GenBank:XM_006512344.5,MGI:MGI:107562;gbkey=mRNA;gene=Arpp21;product=cyclic AMP-regulated phosphoprotein%2C 21%2C transcript variant X17;transcript_id=XM_006512344.5;extra_copy_number=0
CM058249.1	Liftoff	exon	126615353	126615479	.	-	.	ID=exon-XM_006512344.5-18;Parent=rna-XM_006512344.5;Dbxref=GeneID:74100,GenBank:XM_006512344.5,MGI:MGI:107562;gbkey=mRNA;gene=Arpp21;product=cyclic AMP-regulated phosphoprotein%2C 21%2C transcript variant X17;transcript_id=XM_006512344.5;extra_copy_number=0
CM058249.1	Liftoff	exon	126620912	126621172	.	-	.	ID=exon-XM_006512344.5-17;Parent=rna-XM_006512344.5;Dbxref=GeneID:74100,GenBank:XM_006512344.5,MGI:MGI:107562;gbkey=mRNA;gene=Arpp21;product=cyclic AMP-regulated phosphoprotein%2C 21%2C transcript variant X17;transcript_id=XM_006512344.5;extra_copy_number=0
CM058249.1	Liftoff	exon	126622609	126622713	.	-	.	ID=exon-XM_006512344.5-16;Parent=rna-XM_006512344.5;Dbxref=GeneID:74100,GenBank:XM_006512344.5,MGI:MGI:107562;gbkey=mRNA;gene=Arpp21;product=cyclic AMP-regulated phosphoprotein%2C 21%2C transcript variant X17;transcript_id=XM_006512344.5;extra_copy_number=0
CM058249.1	Liftoff	exon	126623453	126623634	.	-	.	ID=exon-XM_006512344.5-15;Parent=rna-XM_006512344.5;Dbxref=GeneID:74100,GenBank:XM_006512344.5,MGI:MGI:107562;gbkey=mRNA;gene=Arpp21;product=cyclic AMP-regulated phosphoprotein%2C 21%2C transcript variant X17;transcript_id=XM_006512344.5;extra_copy_number=0
CM058249.1	Liftoff	exon	126632628	126632855	.	-	.	ID=exon-XM_006512344.5-14;Parent=rna-XM_006512344.5;Dbxref=GeneID:74100,GenBank:XM_006512344.5,MGI:MGI:107562;gbkey=mRNA;gene=Arpp21;product=cyclic AMP-regulated phosphoprotein%2C 21%2C transcript variant X17;transcript_id=XM_006512344.5;extra_copy_number=0
CM058249.1	Liftoff	exon	126639483	126639712	.	-	.	ID=exon-XM_006512344.5-13;Parent=rna-XM_006512344.5;Dbxref=GeneID:74100,GenBank:XM_006512344.5,MGI:MGI:107562;gbkey=mRNA;gene=Arpp21;product=cyclic AMP-regulated phosphoprotein%2C 21%2C transcript variant X17;transcript_id=XM_006512344.5;extra_copy_number=0
CM058249.1	Liftoff	exon	126643599	126643658	.	-	.	ID=exon-XM_006512344.5-12;Parent=rna-XM_006512344.5;Dbxref=GeneID:74100,GenBank:XM_006512344.5,MGI:MGI:107562;gbkey=mRNA;gene=Arpp21;product=cyclic AMP-regulated phosphoprotein%2C 21%2C transcript variant X17;transcript_id=XM_006512344.5;extra_copy_number=0
CM058249.1	Liftoff	exon	126645511	126645548	.	-	.	ID=exon-XM_006512344.5-11;Parent=rna-XM_006512344.5;Dbxref=GeneID:74100,GenBank:XM_006512344.5,MGI:MGI:107562;gbkey=mRNA;gene=Arpp21;product=cyclic AMP-regulated phosphoprotein%2C 21%2C transcript variant X17;transcript_id=XM_006512344.5;extra_copy_number=0
CM058249.1	Liftoff	exon	126653866	126653974	.	-	.	ID=exon-XM_006512344.5-10;Parent=rna-XM_006512344.5;Dbxref=GeneID:74100,GenBank:XM_006512344.5,MGI:MGI:107562;gbkey=mRNA;gene=Arpp21;product=cyclic AMP-regulated phosphoprotein%2C 21%2C transcript variant X17;transcript_id=XM_006512344.5;extra_copy_number=0
CM058249.1	Liftoff	exon	126672272	126672412	.	-	.	ID=exon-XM_006512344.5-9;Parent=rna-XM_006512344.5;Dbxref=GeneID:74100,GenBank:XM_006512344.5,MGI:MGI:107562;gbkey=mRNA;gene=Arpp21;product=cyclic AMP-regulated phosphoprotein%2C 21%2C transcript variant X17;transcript_id=XM_006512344.5;extra_copy_number=0
CM058249.1	Liftoff	exon	126673111	126673170	.	-	.	ID=exon-XM_006512344.5-8;Parent=rna-XM_006512344.5;Dbxref=GeneID:74100,GenBank:XM_006512344.5,MGI:MGI:107562;gbkey=mRNA;gene=Arpp21;product=cyclic AMP-regulated phosphoprotein%2C 21%2C transcript variant X17;transcript_id=XM_006512344.5;extra_copy_number=0
CM058249.1	Liftoff	exon	126673835	126673913	.	-	.	ID=exon-XM_006512344.5-7;Parent=rna-XM_006512344.5;Dbxref=GeneID:74100,GenBank:XM_006512344.5,MGI:MGI:107562;gbkey=mRNA;gene=Arpp21;product=cyclic AMP-regulated phosphoprotein%2C 21%2C transcript variant X17;transcript_id=XM_006512344.5;extra_copy_number=0
CM058249.1	Liftoff	exon	126675205	126675349	.	-	.	ID=exon-XM_006512344.5-6;Parent=rna-XM_006512344.5;Dbxref=GeneID:74100,GenBank:XM_006512344.5,MGI:MGI:107562;gbkey=mRNA;gene=Arpp21;product=cyclic AMP-regulated phosphoprotein%2C 21%2C transcript variant X17;transcript_id=XM_006512344.5;extra_copy_number=0
CM058249.1	Liftoff	exon	126679671	126679760	.	-	.	ID=exon-XM_006512344.5-5;Parent=rna-XM_006512344.5;Dbxref=GeneID:74100,GenBank:XM_006512344.5,MGI:MGI:107562;gbkey=mRNA;gene=Arpp21;product=cyclic AMP-regulated phosphoprotein%2C 21%2C transcript variant X17;transcript_id=XM_006512344.5;extra_copy_number=0
CM058249.1	Liftoff	exon	126680445	126680486	.	-	.	ID=exon-XM_006512344.5-4;Parent=rna-XM_006512344.5;Dbxref=GeneID:74100,GenBank:XM_006512344.5,MGI:MGI:107562;gbkey=mRNA;gene=Arpp21;product=cyclic AMP-regulated phosphoprotein%2C 21%2C transcript variant X17;transcript_id=XM_006512344.5;extra_copy_number=0
CM058249.1	Liftoff	exon	126681788	126681948	.	-	.	ID=exon-XM_006512344.5-3;Parent=rna-XM_006512344.5;Dbxref=GeneID:74100,GenBank:XM_006512344.5,MGI:MGI:107562;gbkey=mRNA;gene=Arpp21;product=cyclic AMP-regulated phosphoprotein%2C 21%2C transcript variant X17;transcript_id=XM_006512344.5;extra_copy_number=0
CM058249.1	Liftoff	exon	126683770	126683946	.	-	.	ID=exon-XM_006512344.5-2;Parent=rna-XM_006512344.5;Dbxref=GeneID:74100,GenBank:XM_006512344.5,MGI:MGI:107562;gbkey=mRNA;gene=Arpp21;product=cyclic AMP-regulated phosphoprotein%2C 21%2C transcript variant X17;transcript_id=XM_006512344.5;extra_copy_number=0
CM058249.1	Liftoff	exon	126684041	126684157	.	-	.	ID=exon-XM_006512344.5-1;Parent=rna-XM_006512344.5;Dbxref=GeneID:74100,GenBank:XM_006512344.5,MGI:MGI:107562;gbkey=mRNA;gene=Arpp21;product=cyclic AMP-regulated phosphoprotein%2C 21%2C transcript variant X17;transcript_id=XM_006512344.5;extra_copy_number=0
CM058249.1	Liftoff	CDS	126561746	126562003	.	-	.	ID=cds-XP_006512407.1;Parent=rna-XM_006512344.5;Dbxref=GeneID:74100,GenBank:XP_006512407.1,MGI:MGI:107562;Name=XP_006512407.1;gbkey=CDS;gene=Arpp21;product=cAMP-regulated phosphoprotein 21 isoform X7;protein_id=XP_006512407.1;extra_copy_number=0
CM058249.1	Liftoff	CDS	126563142	126563290	.	-	.	ID=cds-XP_006512407.1;Parent=rna-XM_006512344.5;Dbxref=GeneID:74100,GenBank:XP_006512407.1,MGI:MGI:107562;Name=XP_006512407.1;gbkey=CDS;gene=Arpp21;product=cAMP-regulated phosphoprotein 21 isoform X7;protein_id=XP_006512407.1;extra_copy_number=0
CM058249.1	Liftoff	CDS	126615353	126615479	.	-	.	ID=cds-XP_006512407.1;Parent=rna-XM_006512344.5;Dbxref=GeneID:74100,GenBank:XP_006512407.1,MGI:MGI:107562;Name=XP_006512407.1;gbkey=CDS;gene=Arpp21;product=cAMP-regulated phosphoprotein 21 isoform X7;protein_id=XP_006512407.1;extra_copy_number=0
CM058249.1	Liftoff	CDS	126620912	126621172	.	-	.	ID=cds-XP_006512407.1;Parent=rna-XM_006512344.5;Dbxref=GeneID:74100,GenBank:XP_006512407.1,MGI:MGI:107562;Name=XP_006512407.1;gbkey=CDS;gene=Arpp21;product=cAMP-regulated phosphoprotein 21 isoform X7;protein_id=XP_006512407.1;extra_copy_number=0
CM058249.1	Liftoff	CDS	126622609	126622713	.	-	.	ID=cds-XP_006512407.1;Parent=rna-XM_006512344.5;Dbxref=GeneID:74100,GenBank:XP_006512407.1,MGI:MGI:107562;Name=XP_006512407.1;gbkey=CDS;gene=Arpp21;product=cAMP-regulated phosphoprotein 21 isoform X7;protein_id=XP_006512407.1;extra_copy_number=0
CM058249.1	Liftoff	CDS	126623453	126623634	.	-	.	ID=cds-XP_006512407.1;Parent=rna-XM_006512344.5;Dbxref=GeneID:74100,GenBank:XP_006512407.1,MGI:MGI:107562;Name=XP_006512407.1;gbkey=CDS;gene=Arpp21;product=cAMP-regulated phosphoprotein 21 isoform X7;protein_id=XP_006512407.1;extra_copy_number=0
CM058249.1	Liftoff	CDS	126632628	126632855	.	-	.	ID=cds-XP_006512407.1;Parent=rna-XM_006512344.5;Dbxref=GeneID:74100,GenBank:XP_006512407.1,MGI:MGI:107562;Name=XP_006512407.1;gbkey=CDS;gene=Arpp21;product=cAMP-regulated phosphoprotein 21 isoform X7;protein_id=XP_006512407.1;extra_copy_number=0
CM058249.1	Liftoff	CDS	126639483	126639712	.	-	.	ID=cds-XP_006512407.1;Parent=rna-XM_006512344.5;Dbxref=GeneID:74100,GenBank:XP_006512407.1,MGI:MGI:107562;Name=XP_006512407.1;gbkey=CDS;gene=Arpp21;product=cAMP-regulated phosphoprotein 21 isoform X7;protein_id=XP_006512407.1;extra_copy_number=0
CM058249.1	Liftoff	CDS	126643599	126643658	.	-	.	ID=cds-XP_006512407.1;Parent=rna-XM_006512344.5;Dbxref=GeneID:74100,GenBank:XP_006512407.1,MGI:MGI:107562;Name=XP_006512407.1;gbkey=CDS;gene=Arpp21;product=cAMP-regulated phosphoprotein 21 isoform X7;protein_id=XP_006512407.1;extra_copy_number=0
CM058249.1	Liftoff	CDS	126645511	126645548	.	-	.	ID=cds-XP_006512407.1;Parent=rna-XM_006512344.5;Dbxref=GeneID:74100,GenBank:XP_006512407.1,MGI:MGI:107562;Name=XP_006512407.1;gbkey=CDS;gene=Arpp21;product=cAMP-regulated phosphoprotein 21 isoform X7;protein_id=XP_006512407.1;extra_copy_number=0
CM058249.1	Liftoff	CDS	126653866	126653974	.	-	.	ID=cds-XP_006512407.1;Parent=rna-XM_006512344.5;Dbxref=GeneID:74100,GenBank:XP_006512407.1,MGI:MGI:107562;Name=XP_006512407.1;gbkey=CDS;gene=Arpp21;product=cAMP-regulated phosphoprotein 21 isoform X7;protein_id=XP_006512407.1;extra_copy_number=0
CM058249.1	Liftoff	CDS	126672272	126672412	.	-	.	ID=cds-XP_006512407.1;Parent=rna-XM_006512344.5;Dbxref=GeneID:74100,GenBank:XP_006512407.1,MGI:MGI:107562;Name=XP_006512407.1;gbkey=CDS;gene=Arpp21;product=cAMP-regulated phosphoprotein 21 isoform X7;protein_id=XP_006512407.1;extra_copy_number=0
CM058249.1	Liftoff	CDS	126673111	126673170	.	-	.	ID=cds-XP_006512407.1;Parent=rna-XM_006512344.5;Dbxref=GeneID:74100,GenBank:XP_006512407.1,MGI:MGI:107562;Name=XP_006512407.1;gbkey=CDS;gene=Arpp21;product=cAMP-regulated phosphoprotein 21 isoform X7;protein_id=XP_006512407.1;extra_copy_number=0
CM058249.1	Liftoff	CDS	126673835	126673913	.	-	.	ID=cds-XP_006512407.1;Parent=rna-XM_006512344.5;Dbxref=GeneID:74100,GenBank:XP_006512407.1,MGI:MGI:107562;Name=XP_006512407.1;gbkey=CDS;gene=Arpp21;product=cAMP-regulated phosphoprotein 21 isoform X7;protein_id=XP_006512407.1;extra_copy_number=0
CM058249.1	Liftoff	CDS	126675205	126675349	.	-	.	ID=cds-XP_006512407.1;Parent=rna-XM_006512344.5;Dbxref=GeneID:74100,GenBank:XP_006512407.1,MGI:MGI:107562;Name=XP_006512407.1;gbkey=CDS;gene=Arpp21;product=cAMP-regulated phosphoprotein 21 isoform X7;protein_id=XP_006512407.1;extra_copy_number=0
CM058249.1	Liftoff	CDS	126679671	126679760	.	-	.	ID=cds-XP_006512407.1;Parent=rna-XM_006512344.5;Dbxref=GeneID:74100,GenBank:XP_006512407.1,MGI:MGI:107562;Name=XP_006512407.1;gbkey=CDS;gene=Arpp21;product=cAMP-regulated phosphoprotein 21 isoform X7;protein_id=XP_006512407.1;extra_copy_number=0
CM058249.1	Liftoff	CDS	126680445	126680486	.	-	.	ID=cds-XP_006512407.1;Parent=rna-XM_006512344.5;Dbxref=GeneID:74100,GenBank:XP_006512407.1,MGI:MGI:107562;Name=XP_006512407.1;gbkey=CDS;gene=Arpp21;product=cAMP-regulated phosphoprotein 21 isoform X7;protein_id=XP_006512407.1;extra_copy_number=0
CM058249.1	Liftoff	CDS	126681788	126681913	.	-	.	ID=cds-XP_006512407.1;Parent=rna-XM_006512344.5;Dbxref=GeneID:74100,GenBank:XP_006512407.1,MGI:MGI:107562;Name=XP_006512407.1;gbkey=CDS;gene=Arpp21;product=cAMP-regulated phosphoprotein 21 isoform X7;protein_id=XP_006512407.1;extra_copy_number=0
CM058249.1	Liftoff	mRNA	126561212	126684160	.	-	.	ID=rna-XM_006512347.5;Parent=gene-Arpp21;Dbxref=GeneID:74100,GenBank:XM_006512347.5,MGI:MGI:107562;Name=XM_006512347.5;gbkey=mRNA;gene=Arpp21;model_evidence=Supporting evidence includes similarity to: 62 ESTs%2C 4 Proteins%2C 680 long SRA reads%2C and 100%25 coverage of the annotated genomic feature by RNAseq alignments%2C including 19 samples with support for all annotated introns;product=cyclic AMP-regulated phosphoprotein%2C 21%2C transcript variant X22;transcript_id=XM_006512347.5;matches_ref_protein=True;valid_ORF=True;extra_copy_number=0
CM058249.1	Liftoff	exon	126561212	126562003	.	-	.	ID=exon-XM_006512347.5-20;Parent=rna-XM_006512347.5;Dbxref=GeneID:74100,GenBank:XM_006512347.5,MGI:MGI:107562;gbkey=mRNA;gene=Arpp21;product=cyclic AMP-regulated phosphoprotein%2C 21%2C transcript variant X22;transcript_id=XM_006512347.5;extra_copy_number=0
CM058249.1	Liftoff	exon	126563142	126563290	.	-	.	ID=exon-XM_006512347.5-19;Parent=rna-XM_006512347.5;Dbxref=GeneID:74100,GenBank:XM_006512347.5,MGI:MGI:107562;gbkey=mRNA;gene=Arpp21;product=cyclic AMP-regulated phosphoprotein%2C 21%2C transcript variant X22;transcript_id=XM_006512347.5;extra_copy_number=0
CM058249.1	Liftoff	exon	126615353	126615479	.	-	.	ID=exon-XM_006512347.5-18;Parent=rna-XM_006512347.5;Dbxref=GeneID:74100,GenBank:XM_006512347.5,MGI:MGI:107562;gbkey=mRNA;gene=Arpp21;product=cyclic AMP-regulated phosphoprotein%2C 21%2C transcript variant X22;transcript_id=XM_006512347.5;extra_copy_number=0
CM058249.1	Liftoff	exon	126620912	126621172	.	-	.	ID=exon-XM_006512347.5-17;Parent=rna-XM_006512347.5;Dbxref=GeneID:74100,GenBank:XM_006512347.5,MGI:MGI:107562;gbkey=mRNA;gene=Arpp21;product=cyclic AMP-regulated phosphoprotein%2C 21%2C transcript variant X22;transcript_id=XM_006512347.5;extra_copy_number=0
CM058249.1	Liftoff	exon	126623453	126623634	.	-	.	ID=exon-XM_006512347.5-16;Parent=rna-XM_006512347.5;Dbxref=GeneID:74100,GenBank:XM_006512347.5,MGI:MGI:107562;gbkey=mRNA;gene=Arpp21;product=cyclic AMP-regulated phosphoprotein%2C 21%2C transcript variant X22;transcript_id=XM_006512347.5;extra_copy_number=0
CM058249.1	Liftoff	exon	126632628	126632855	.	-	.	ID=exon-XM_006512347.5-15;Parent=rna-XM_006512347.5;Dbxref=GeneID:74100,GenBank:XM_006512347.5,MGI:MGI:107562;gbkey=mRNA;gene=Arpp21;product=cyclic AMP-regulated phosphoprotein%2C 21%2C transcript variant X22;transcript_id=XM_006512347.5;extra_copy_number=0
CM058249.1	Liftoff	exon	126639483	126639712	.	-	.	ID=exon-XM_006512347.5-14;Parent=rna-XM_006512347.5;Dbxref=GeneID:74100,GenBank:XM_006512347.5,MGI:MGI:107562;gbkey=mRNA;gene=Arpp21;product=cyclic AMP-regulated phosphoprotein%2C 21%2C transcript variant X22;transcript_id=XM_006512347.5;extra_copy_number=0
CM058249.1	Liftoff	exon	126643599	126643658	.	-	.	ID=exon-XM_006512347.5-13;Parent=rna-XM_006512347.5;Dbxref=GeneID:74100,GenBank:XM_006512347.5,MGI:MGI:107562;gbkey=mRNA;gene=Arpp21;product=cyclic AMP-regulated phosphoprotein%2C 21%2C transcript variant X22;transcript_id=XM_006512347.5;extra_copy_number=0
CM058249.1	Liftoff	exon	126645511	126645548	.	-	.	ID=exon-XM_006512347.5-12;Parent=rna-XM_006512347.5;Dbxref=GeneID:74100,GenBank:XM_006512347.5,MGI:MGI:107562;gbkey=mRNA;gene=Arpp21;product=cyclic AMP-regulated phosphoprotein%2C 21%2C transcript variant X22;transcript_id=XM_006512347.5;extra_copy_number=0
CM058249.1	Liftoff	exon	126651594	126651695	.	-	.	ID=exon-XM_006512347.5-11;Parent=rna-XM_006512347.5;Dbxref=GeneID:74100,GenBank:XM_006512347.5,MGI:MGI:107562;gbkey=mRNA;gene=Arpp21;product=cyclic AMP-regulated phosphoprotein%2C 21%2C transcript variant X22;transcript_id=XM_006512347.5;extra_copy_number=0
CM058249.1	Liftoff	exon	126653866	126653974	.	-	.	ID=exon-XM_006512347.5-10;Parent=rna-XM_006512347.5;Dbxref=GeneID:74100,GenBank:XM_006512347.5,MGI:MGI:107562;gbkey=mRNA;gene=Arpp21;product=cyclic AMP-regulated phosphoprotein%2C 21%2C transcript variant X22;transcript_id=XM_006512347.5;extra_copy_number=0
CM058249.1	Liftoff	exon	126672272	126672412	.	-	.	ID=exon-XM_006512347.5-9;Parent=rna-XM_006512347.5;Dbxref=GeneID:74100,GenBank:XM_006512347.5,MGI:MGI:107562;gbkey=mRNA;gene=Arpp21;product=cyclic AMP-regulated phosphoprotein%2C 21%2C transcript variant X22;transcript_id=XM_006512347.5;extra_copy_number=0
CM058249.1	Liftoff	exon	126673111	126673170	.	-	.	ID=exon-XM_006512347.5-8;Parent=rna-XM_006512347.5;Dbxref=GeneID:74100,GenBank:XM_006512347.5,MGI:MGI:107562;gbkey=mRNA;gene=Arpp21;product=cyclic AMP-regulated phosphoprotein%2C 21%2C transcript variant X22;transcript_id=XM_006512347.5;extra_copy_number=0
CM058249.1	Liftoff	exon	126673835	126673913	.	-	.	ID=exon-XM_006512347.5-7;Parent=rna-XM_006512347.5;Dbxref=GeneID:74100,GenBank:XM_006512347.5,MGI:MGI:107562;gbkey=mRNA;gene=Arpp21;product=cyclic AMP-regulated phosphoprotein%2C 21%2C transcript variant X22;transcript_id=XM_006512347.5;extra_copy_number=0
CM058249.1	Liftoff	exon	126675205	126675349	.	-	.	ID=exon-XM_006512347.5-6;Parent=rna-XM_006512347.5;Dbxref=GeneID:74100,GenBank:XM_006512347.5,MGI:MGI:107562;gbkey=mRNA;gene=Arpp21;product=cyclic AMP-regulated phosphoprotein%2C 21%2C transcript variant X22;transcript_id=XM_006512347.5;extra_copy_number=0
CM058249.1	Liftoff	exon	126679671	126679760	.	-	.	ID=exon-XM_006512347.5-5;Parent=rna-XM_006512347.5;Dbxref=GeneID:74100,GenBank:XM_006512347.5,MGI:MGI:107562;gbkey=mRNA;gene=Arpp21;product=cyclic AMP-regulated phosphoprotein%2C 21%2C transcript variant X22;transcript_id=XM_006512347.5;extra_copy_number=0
CM058249.1	Liftoff	exon	126680445	126680486	.	-	.	ID=exon-XM_006512347.5-4;Parent=rna-XM_006512347.5;Dbxref=GeneID:74100,GenBank:XM_006512347.5,MGI:MGI:107562;gbkey=mRNA;gene=Arpp21;product=cyclic AMP-regulated phosphoprotein%2C 21%2C transcript variant X22;transcript_id=XM_006512347.5;extra_copy_number=0
CM058249.1	Liftoff	exon	126681788	126681948	.	-	.	ID=exon-XM_006512347.5-3;Parent=rna-XM_006512347.5;Dbxref=GeneID:74100,GenBank:XM_006512347.5,MGI:MGI:107562;gbkey=mRNA;gene=Arpp21;product=cyclic AMP-regulated phosphoprotein%2C 21%2C transcript variant X22;transcript_id=XM_006512347.5;extra_copy_number=0
CM058249.1	Liftoff	exon	126683770	126683946	.	-	.	ID=exon-XM_006512347.5-2;Parent=rna-XM_006512347.5;Dbxref=GeneID:74100,GenBank:XM_006512347.5,MGI:MGI:107562;gbkey=mRNA;gene=Arpp21;product=cyclic AMP-regulated phosphoprotein%2C 21%2C transcript variant X22;transcript_id=XM_006512347.5;extra_copy_number=0
CM058249.1	Liftoff	exon	126684041	126684160	.	-	.	ID=exon-XM_006512347.5-1;Parent=rna-XM_006512347.5;Dbxref=GeneID:74100,GenBank:XM_006512347.5,MGI:MGI:107562;gbkey=mRNA;gene=Arpp21;product=cyclic AMP-regulated phosphoprotein%2C 21%2C transcript variant X22;transcript_id=XM_006512347.5;extra_copy_number=0
CM058249.1	Liftoff	CDS	126561746	126562003	.	-	.	ID=cds-XP_006512410.1;Parent=rna-XM_006512347.5;Dbxref=GeneID:74100,GenBank:XP_006512410.1,MGI:MGI:107562;Name=XP_006512410.1;gbkey=CDS;gene=Arpp21;product=cAMP-regulated phosphoprotein 21 isoform X9;protein_id=XP_006512410.1;extra_copy_number=0
CM058249.1	Liftoff	CDS	126563142	126563290	.	-	.	ID=cds-XP_006512410.1;Parent=rna-XM_006512347.5;Dbxref=GeneID:74100,GenBank:XP_006512410.1,MGI:MGI:107562;Name=XP_006512410.1;gbkey=CDS;gene=Arpp21;product=cAMP-regulated phosphoprotein 21 isoform X9;protein_id=XP_006512410.1;extra_copy_number=0
CM058249.1	Liftoff	CDS	126615353	126615479	.	-	.	ID=cds-XP_006512410.1;Parent=rna-XM_006512347.5;Dbxref=GeneID:74100,GenBank:XP_006512410.1,MGI:MGI:107562;Name=XP_006512410.1;gbkey=CDS;gene=Arpp21;product=cAMP-regulated phosphoprotein 21 isoform X9;protein_id=XP_006512410.1;extra_copy_number=0
CM058249.1	Liftoff	CDS	126620912	126621172	.	-	.	ID=cds-XP_006512410.1;Parent=rna-XM_006512347.5;Dbxref=GeneID:74100,GenBank:XP_006512410.1,MGI:MGI:107562;Name=XP_006512410.1;gbkey=CDS;gene=Arpp21;product=cAMP-regulated phosphoprotein 21 isoform X9;protein_id=XP_006512410.1;extra_copy_number=0
CM058249.1	Liftoff	CDS	126623453	126623634	.	-	.	ID=cds-XP_006512410.1;Parent=rna-XM_006512347.5;Dbxref=GeneID:74100,GenBank:XP_006512410.1,MGI:MGI:107562;Name=XP_006512410.1;gbkey=CDS;gene=Arpp21;product=cAMP-regulated phosphoprotein 21 isoform X9;protein_id=XP_006512410.1;extra_copy_number=0
CM058249.1	Liftoff	CDS	126632628	126632855	.	-	.	ID=cds-XP_006512410.1;Parent=rna-XM_006512347.5;Dbxref=GeneID:74100,GenBank:XP_006512410.1,MGI:MGI:107562;Name=XP_006512410.1;gbkey=CDS;gene=Arpp21;product=cAMP-regulated phosphoprotein 21 isoform X9;protein_id=XP_006512410.1;extra_copy_number=0
CM058249.1	Liftoff	CDS	126639483	126639712	.	-	.	ID=cds-XP_006512410.1;Parent=rna-XM_006512347.5;Dbxref=GeneID:74100,GenBank:XP_006512410.1,MGI:MGI:107562;Name=XP_006512410.1;gbkey=CDS;gene=Arpp21;product=cAMP-regulated phosphoprotein 21 isoform X9;protein_id=XP_006512410.1;extra_copy_number=0
CM058249.1	Liftoff	CDS	126643599	126643658	.	-	.	ID=cds-XP_006512410.1;Parent=rna-XM_006512347.5;Dbxref=GeneID:74100,GenBank:XP_006512410.1,MGI:MGI:107562;Name=XP_006512410.1;gbkey=CDS;gene=Arpp21;product=cAMP-regulated phosphoprotein 21 isoform X9;protein_id=XP_006512410.1;extra_copy_number=0
CM058249.1	Liftoff	CDS	126645511	126645548	.	-	.	ID=cds-XP_006512410.1;Parent=rna-XM_006512347.5;Dbxref=GeneID:74100,GenBank:XP_006512410.1,MGI:MGI:107562;Name=XP_006512410.1;gbkey=CDS;gene=Arpp21;product=cAMP-regulated phosphoprotein 21 isoform X9;protein_id=XP_006512410.1;extra_copy_number=0
CM058249.1	Liftoff	CDS	126651594	126651695	.	-	.	ID=cds-XP_006512410.1;Parent=rna-XM_006512347.5;Dbxref=GeneID:74100,GenBank:XP_006512410.1,MGI:MGI:107562;Name=XP_006512410.1;gbkey=CDS;gene=Arpp21;product=cAMP-regulated phosphoprotein 21 isoform X9;protein_id=XP_006512410.1;extra_copy_number=0
CM058249.1	Liftoff	CDS	126653866	126653974	.	-	.	ID=cds-XP_006512410.1;Parent=rna-XM_006512347.5;Dbxref=GeneID:74100,GenBank:XP_006512410.1,MGI:MGI:107562;Name=XP_006512410.1;gbkey=CDS;gene=Arpp21;product=cAMP-regulated phosphoprotein 21 isoform X9;protein_id=XP_006512410.1;extra_copy_number=0
CM058249.1	Liftoff	CDS	126672272	126672412	.	-	.	ID=cds-XP_006512410.1;Parent=rna-XM_006512347.5;Dbxref=GeneID:74100,GenBank:XP_006512410.1,MGI:MGI:107562;Name=XP_006512410.1;gbkey=CDS;gene=Arpp21;product=cAMP-regulated phosphoprotein 21 isoform X9;protein_id=XP_006512410.1;extra_copy_number=0
CM058249.1	Liftoff	CDS	126673111	126673170	.	-	.	ID=cds-XP_006512410.1;Parent=rna-XM_006512347.5;Dbxref=GeneID:74100,GenBank:XP_006512410.1,MGI:MGI:107562;Name=XP_006512410.1;gbkey=CDS;gene=Arpp21;product=cAMP-regulated phosphoprotein 21 isoform X9;protein_id=XP_006512410.1;extra_copy_number=0
CM058249.1	Liftoff	CDS	126673835	126673913	.	-	.	ID=cds-XP_006512410.1;Parent=rna-XM_006512347.5;Dbxref=GeneID:74100,GenBank:XP_006512410.1,MGI:MGI:107562;Name=XP_006512410.1;gbkey=CDS;gene=Arpp21;product=cAMP-regulated phosphoprotein 21 isoform X9;protein_id=XP_006512410.1;extra_copy_number=0
CM058249.1	Liftoff	CDS	126675205	126675349	.	-	.	ID=cds-XP_006512410.1;Parent=rna-XM_006512347.5;Dbxref=GeneID:74100,GenBank:XP_006512410.1,MGI:MGI:107562;Name=XP_006512410.1;gbkey=CDS;gene=Arpp21;product=cAMP-regulated phosphoprotein 21 isoform X9;protein_id=XP_006512410.1;extra_copy_number=0
CM058249.1	Liftoff	CDS	126679671	126679760	.	-	.	ID=cds-XP_006512410.1;Parent=rna-XM_006512347.5;Dbxref=GeneID:74100,GenBank:XP_006512410.1,MGI:MGI:107562;Name=XP_006512410.1;gbkey=CDS;gene=Arpp21;product=cAMP-regulated phosphoprotein 21 isoform X9;protein_id=XP_006512410.1;extra_copy_number=0
CM058249.1	Liftoff	CDS	126680445	126680486	.	-	.	ID=cds-XP_006512410.1;Parent=rna-XM_006512347.5;Dbxref=GeneID:74100,GenBank:XP_006512410.1,MGI:MGI:107562;Name=XP_006512410.1;gbkey=CDS;gene=Arpp21;product=cAMP-regulated phosphoprotein 21 isoform X9;protein_id=XP_006512410.1;extra_copy_number=0
CM058249.1	Liftoff	CDS	126681788	126681913	.	-	.	ID=cds-XP_006512410.1;Parent=rna-XM_006512347.5;Dbxref=GeneID:74100,GenBank:XP_006512410.1,MGI:MGI:107562;Name=XP_006512410.1;gbkey=CDS;gene=Arpp21;product=cAMP-regulated phosphoprotein 21 isoform X9;protein_id=XP_006512410.1;extra_copy_number=0
CM058249.1	Liftoff	mRNA	126561212	126684159	.	-	.	ID=rna-XM_006512348.5;Parent=gene-Arpp21;Dbxref=GeneID:74100,GenBank:XM_006512348.5,MGI:MGI:107562;Name=XM_006512348.5;gbkey=mRNA;gene=Arpp21;model_evidence=Supporting evidence includes similarity to: 2 mRNAs%2C 60 ESTs%2C 4 Proteins%2C 680 long SRA reads%2C and 100%25 coverage of the annotated genomic feature by RNAseq alignments%2C including 17 samples with support for all annotated introns;product=cyclic AMP-regulated phosphoprotein%2C 21%2C transcript variant X23;transcript_id=XM_006512348.5;matches_ref_protein=True;valid_ORF=True;extra_copy_number=0
CM058249.1	Liftoff	exon	126561212	126562003	.	-	.	ID=exon-XM_006512348.5-20;Parent=rna-XM_006512348.5;Dbxref=GeneID:74100,GenBank:XM_006512348.5,MGI:MGI:107562;gbkey=mRNA;gene=Arpp21;product=cyclic AMP-regulated phosphoprotein%2C 21%2C transcript variant X23;transcript_id=XM_006512348.5;extra_copy_number=0
CM058249.1	Liftoff	exon	126563142	126563290	.	-	.	ID=exon-XM_006512348.5-19;Parent=rna-XM_006512348.5;Dbxref=GeneID:74100,GenBank:XM_006512348.5,MGI:MGI:107562;gbkey=mRNA;gene=Arpp21;product=cyclic AMP-regulated phosphoprotein%2C 21%2C transcript variant X23;transcript_id=XM_006512348.5;extra_copy_number=0
CM058249.1	Liftoff	exon	126615353	126615479	.	-	.	ID=exon-XM_006512348.5-18;Parent=rna-XM_006512348.5;Dbxref=GeneID:74100,GenBank:XM_006512348.5,MGI:MGI:107562;gbkey=mRNA;gene=Arpp21;product=cyclic AMP-regulated phosphoprotein%2C 21%2C transcript variant X23;transcript_id=XM_006512348.5;extra_copy_number=0
CM058249.1	Liftoff	exon	126620912	126621172	.	-	.	ID=exon-XM_006512348.5-17;Parent=rna-XM_006512348.5;Dbxref=GeneID:74100,GenBank:XM_006512348.5,MGI:MGI:107562;gbkey=mRNA;gene=Arpp21;product=cyclic AMP-regulated phosphoprotein%2C 21%2C transcript variant X23;transcript_id=XM_006512348.5;extra_copy_number=0
CM058249.1	Liftoff	exon	126623453	126623634	.	-	.	ID=exon-XM_006512348.5-16;Parent=rna-XM_006512348.5;Dbxref=GeneID:74100,GenBank:XM_006512348.5,MGI:MGI:107562;gbkey=mRNA;gene=Arpp21;product=cyclic AMP-regulated phosphoprotein%2C 21%2C transcript variant X23;transcript_id=XM_006512348.5;extra_copy_number=0
CM058249.1	Liftoff	exon	126632628	126632855	.	-	.	ID=exon-XM_006512348.5-15;Parent=rna-XM_006512348.5;Dbxref=GeneID:74100,GenBank:XM_006512348.5,MGI:MGI:107562;gbkey=mRNA;gene=Arpp21;product=cyclic AMP-regulated phosphoprotein%2C 21%2C transcript variant X23;transcript_id=XM_006512348.5;extra_copy_number=0
CM058249.1	Liftoff	exon	126639483	126639712	.	-	.	ID=exon-XM_006512348.5-14;Parent=rna-XM_006512348.5;Dbxref=GeneID:74100,GenBank:XM_006512348.5,MGI:MGI:107562;gbkey=mRNA;gene=Arpp21;product=cyclic AMP-regulated phosphoprotein%2C 21%2C transcript variant X23;transcript_id=XM_006512348.5;extra_copy_number=0
CM058249.1	Liftoff	exon	126643599	126643658	.	-	.	ID=exon-XM_006512348.5-13;Parent=rna-XM_006512348.5;Dbxref=GeneID:74100,GenBank:XM_006512348.5,MGI:MGI:107562;gbkey=mRNA;gene=Arpp21;product=cyclic AMP-regulated phosphoprotein%2C 21%2C transcript variant X23;transcript_id=XM_006512348.5;extra_copy_number=0
CM058249.1	Liftoff	exon	126645511	126645548	.	-	.	ID=exon-XM_006512348.5-12;Parent=rna-XM_006512348.5;Dbxref=GeneID:74100,GenBank:XM_006512348.5,MGI:MGI:107562;gbkey=mRNA;gene=Arpp21;product=cyclic AMP-regulated phosphoprotein%2C 21%2C transcript variant X23;transcript_id=XM_006512348.5;extra_copy_number=0
CM058249.1	Liftoff	exon	126651594	126651692	.	-	.	ID=exon-XM_006512348.5-11;Parent=rna-XM_006512348.5;Dbxref=GeneID:74100,GenBank:XM_006512348.5,MGI:MGI:107562;gbkey=mRNA;gene=Arpp21;product=cyclic AMP-regulated phosphoprotein%2C 21%2C transcript variant X23;transcript_id=XM_006512348.5;extra_copy_number=0
CM058249.1	Liftoff	exon	126653866	126653974	.	-	.	ID=exon-XM_006512348.5-10;Parent=rna-XM_006512348.5;Dbxref=GeneID:74100,GenBank:XM_006512348.5,MGI:MGI:107562;gbkey=mRNA;gene=Arpp21;product=cyclic AMP-regulated phosphoprotein%2C 21%2C transcript variant X23;transcript_id=XM_006512348.5;extra_copy_number=0
CM058249.1	Liftoff	exon	126672272	126672412	.	-	.	ID=exon-XM_006512348.5-9;Parent=rna-XM_006512348.5;Dbxref=GeneID:74100,GenBank:XM_006512348.5,MGI:MGI:107562;gbkey=mRNA;gene=Arpp21;product=cyclic AMP-regulated phosphoprotein%2C 21%2C transcript variant X23;transcript_id=XM_006512348.5;extra_copy_number=0
CM058249.1	Liftoff	exon	126673111	126673170	.	-	.	ID=exon-XM_006512348.5-8;Parent=rna-XM_006512348.5;Dbxref=GeneID:74100,GenBank:XM_006512348.5,MGI:MGI:107562;gbkey=mRNA;gene=Arpp21;product=cyclic AMP-regulated phosphoprotein%2C 21%2C transcript variant X23;transcript_id=XM_006512348.5;extra_copy_number=0
CM058249.1	Liftoff	exon	126673835	126673913	.	-	.	ID=exon-XM_006512348.5-7;Parent=rna-XM_006512348.5;Dbxref=GeneID:74100,GenBank:XM_006512348.5,MGI:MGI:107562;gbkey=mRNA;gene=Arpp21;product=cyclic AMP-regulated phosphoprotein%2C 21%2C transcript variant X23;transcript_id=XM_006512348.5;extra_copy_number=0
CM058249.1	Liftoff	exon	126675205	126675349	.	-	.	ID=exon-XM_006512348.5-6;Parent=rna-XM_006512348.5;Dbxref=GeneID:74100,GenBank:XM_006512348.5,MGI:MGI:107562;gbkey=mRNA;gene=Arpp21;product=cyclic AMP-regulated phosphoprotein%2C 21%2C transcript variant X23;transcript_id=XM_006512348.5;extra_copy_number=0
CM058249.1	Liftoff	exon	126679671	126679760	.	-	.	ID=exon-XM_006512348.5-5;Parent=rna-XM_006512348.5;Dbxref=GeneID:74100,GenBank:XM_006512348.5,MGI:MGI:107562;gbkey=mRNA;gene=Arpp21;product=cyclic AMP-regulated phosphoprotein%2C 21%2C transcript variant X23;transcript_id=XM_006512348.5;extra_copy_number=0
CM058249.1	Liftoff	exon	126680445	126680486	.	-	.	ID=exon-XM_006512348.5-4;Parent=rna-XM_006512348.5;Dbxref=GeneID:74100,GenBank:XM_006512348.5,MGI:MGI:107562;gbkey=mRNA;gene=Arpp21;product=cyclic AMP-regulated phosphoprotein%2C 21%2C transcript variant X23;transcript_id=XM_006512348.5;extra_copy_number=0
CM058249.1	Liftoff	exon	126681788	126681948	.	-	.	ID=exon-XM_006512348.5-3;Parent=rna-XM_006512348.5;Dbxref=GeneID:74100,GenBank:XM_006512348.5,MGI:MGI:107562;gbkey=mRNA;gene=Arpp21;product=cyclic AMP-regulated phosphoprotein%2C 21%2C transcript variant X23;transcript_id=XM_006512348.5;extra_copy_number=0
CM058249.1	Liftoff	exon	126683770	126683946	.	-	.	ID=exon-XM_006512348.5-2;Parent=rna-XM_006512348.5;Dbxref=GeneID:74100,GenBank:XM_006512348.5,MGI:MGI:107562;gbkey=mRNA;gene=Arpp21;product=cyclic AMP-regulated phosphoprotein%2C 21%2C transcript variant X23;transcript_id=XM_006512348.5;extra_copy_number=0
CM058249.1	Liftoff	exon	126684041	126684159	.	-	.	ID=exon-XM_006512348.5-1;Parent=rna-XM_006512348.5;Dbxref=GeneID:74100,GenBank:XM_006512348.5,MGI:MGI:107562;gbkey=mRNA;gene=Arpp21;product=cyclic AMP-regulated phosphoprotein%2C 21%2C transcript variant X23;transcript_id=XM_006512348.5;extra_copy_number=0
CM058249.1	Liftoff	CDS	126561746	126562003	.	-	.	ID=cds-XP_006512411.1;Parent=rna-XM_006512348.5;Dbxref=GeneID:74100,GenBank:XP_006512411.1,MGI:MGI:107562;Name=XP_006512411.1;gbkey=CDS;gene=Arpp21;product=cAMP-regulated phosphoprotein 21 isoform X10;protein_id=XP_006512411.1;extra_copy_number=0
CM058249.1	Liftoff	CDS	126563142	126563290	.	-	.	ID=cds-XP_006512411.1;Parent=rna-XM_006512348.5;Dbxref=GeneID:74100,GenBank:XP_006512411.1,MGI:MGI:107562;Name=XP_006512411.1;gbkey=CDS;gene=Arpp21;product=cAMP-regulated phosphoprotein 21 isoform X10;protein_id=XP_006512411.1;extra_copy_number=0
CM058249.1	Liftoff	CDS	126615353	126615479	.	-	.	ID=cds-XP_006512411.1;Parent=rna-XM_006512348.5;Dbxref=GeneID:74100,GenBank:XP_006512411.1,MGI:MGI:107562;Name=XP_006512411.1;gbkey=CDS;gene=Arpp21;product=cAMP-regulated phosphoprotein 21 isoform X10;protein_id=XP_006512411.1;extra_copy_number=0
CM058249.1	Liftoff	CDS	126620912	126621172	.	-	.	ID=cds-XP_006512411.1;Parent=rna-XM_006512348.5;Dbxref=GeneID:74100,GenBank:XP_006512411.1,MGI:MGI:107562;Name=XP_006512411.1;gbkey=CDS;gene=Arpp21;product=cAMP-regulated phosphoprotein 21 isoform X10;protein_id=XP_006512411.1;extra_copy_number=0
CM058249.1	Liftoff	CDS	126623453	126623634	.	-	.	ID=cds-XP_006512411.1;Parent=rna-XM_006512348.5;Dbxref=GeneID:74100,GenBank:XP_006512411.1,MGI:MGI:107562;Name=XP_006512411.1;gbkey=CDS;gene=Arpp21;product=cAMP-regulated phosphoprotein 21 isoform X10;protein_id=XP_006512411.1;extra_copy_number=0
CM058249.1	Liftoff	CDS	126632628	126632855	.	-	.	ID=cds-XP_006512411.1;Parent=rna-XM_006512348.5;Dbxref=GeneID:74100,GenBank:XP_006512411.1,MGI:MGI:107562;Name=XP_006512411.1;gbkey=CDS;gene=Arpp21;product=cAMP-regulated phosphoprotein 21 isoform X10;protein_id=XP_006512411.1;extra_copy_number=0
CM058249.1	Liftoff	CDS	126639483	126639712	.	-	.	ID=cds-XP_006512411.1;Parent=rna-XM_006512348.5;Dbxref=GeneID:74100,GenBank:XP_006512411.1,MGI:MGI:107562;Name=XP_006512411.1;gbkey=CDS;gene=Arpp21;product=cAMP-regulated phosphoprotein 21 isoform X10;protein_id=XP_006512411.1;extra_copy_number=0
CM058249.1	Liftoff	CDS	126643599	126643658	.	-	.	ID=cds-XP_006512411.1;Parent=rna-XM_006512348.5;Dbxref=GeneID:74100,GenBank:XP_006512411.1,MGI:MGI:107562;Name=XP_006512411.1;gbkey=CDS;gene=Arpp21;product=cAMP-regulated phosphoprotein 21 isoform X10;protein_id=XP_006512411.1;extra_copy_number=0
CM058249.1	Liftoff	CDS	126645511	126645548	.	-	.	ID=cds-XP_006512411.1;Parent=rna-XM_006512348.5;Dbxref=GeneID:74100,GenBank:XP_006512411.1,MGI:MGI:107562;Name=XP_006512411.1;gbkey=CDS;gene=Arpp21;product=cAMP-regulated phosphoprotein 21 isoform X10;protein_id=XP_006512411.1;extra_copy_number=0
CM058249.1	Liftoff	CDS	126651594	126651692	.	-	.	ID=cds-XP_006512411.1;Parent=rna-XM_006512348.5;Dbxref=GeneID:74100,GenBank:XP_006512411.1,MGI:MGI:107562;Name=XP_006512411.1;gbkey=CDS;gene=Arpp21;product=cAMP-regulated phosphoprotein 21 isoform X10;protein_id=XP_006512411.1;extra_copy_number=0
CM058249.1	Liftoff	CDS	126653866	126653974	.	-	.	ID=cds-XP_006512411.1;Parent=rna-XM_006512348.5;Dbxref=GeneID:74100,GenBank:XP_006512411.1,MGI:MGI:107562;Name=XP_006512411.1;gbkey=CDS;gene=Arpp21;product=cAMP-regulated phosphoprotein 21 isoform X10;protein_id=XP_006512411.1;extra_copy_number=0
CM058249.1	Liftoff	CDS	126672272	126672412	.	-	.	ID=cds-XP_006512411.1;Parent=rna-XM_006512348.5;Dbxref=GeneID:74100,GenBank:XP_006512411.1,MGI:MGI:107562;Name=XP_006512411.1;gbkey=CDS;gene=Arpp21;product=cAMP-regulated phosphoprotein 21 isoform X10;protein_id=XP_006512411.1;extra_copy_number=0
CM058249.1	Liftoff	CDS	126673111	126673170	.	-	.	ID=cds-XP_006512411.1;Parent=rna-XM_006512348.5;Dbxref=GeneID:74100,GenBank:XP_006512411.1,MGI:MGI:107562;Name=XP_006512411.1;gbkey=CDS;gene=Arpp21;product=cAMP-regulated phosphoprotein 21 isoform X10;protein_id=XP_006512411.1;extra_copy_number=0
CM058249.1	Liftoff	CDS	126673835	126673913	.	-	.	ID=cds-XP_006512411.1;Parent=rna-XM_006512348.5;Dbxref=GeneID:74100,GenBank:XP_006512411.1,MGI:MGI:107562;Name=XP_006512411.1;gbkey=CDS;gene=Arpp21;product=cAMP-regulated phosphoprotein 21 isoform X10;protein_id=XP_006512411.1;extra_copy_number=0
CM058249.1	Liftoff	CDS	126675205	126675349	.	-	.	ID=cds-XP_006512411.1;Parent=rna-XM_006512348.5;Dbxref=GeneID:74100,GenBank:XP_006512411.1,MGI:MGI:107562;Name=XP_006512411.1;gbkey=CDS;gene=Arpp21;product=cAMP-regulated phosphoprotein 21 isoform X10;protein_id=XP_006512411.1;extra_copy_number=0
CM058249.1	Liftoff	CDS	126679671	126679760	.	-	.	ID=cds-XP_006512411.1;Parent=rna-XM_006512348.5;Dbxref=GeneID:74100,GenBank:XP_006512411.1,MGI:MGI:107562;Name=XP_006512411.1;gbkey=CDS;gene=Arpp21;product=cAMP-regulated phosphoprotein 21 isoform X10;protein_id=XP_006512411.1;extra_copy_number=0
CM058249.1	Liftoff	CDS	126680445	126680486	.	-	.	ID=cds-XP_006512411.1;Parent=rna-XM_006512348.5;Dbxref=GeneID:74100,GenBank:XP_006512411.1,MGI:MGI:107562;Name=XP_006512411.1;gbkey=CDS;gene=Arpp21;product=cAMP-regulated phosphoprotein 21 isoform X10;protein_id=XP_006512411.1;extra_copy_number=0
CM058249.1	Liftoff	CDS	126681788	126681913	.	-	.	ID=cds-XP_006512411.1;Parent=rna-XM_006512348.5;Dbxref=GeneID:74100,GenBank:XP_006512411.1,MGI:MGI:107562;Name=XP_006512411.1;gbkey=CDS;gene=Arpp21;product=cAMP-regulated phosphoprotein 21 isoform X10;protein_id=XP_006512411.1;extra_copy_number=0
CM058249.1	Liftoff	mRNA	126561212	126684157	.	-	.	ID=rna-XM_006512350.5;Parent=gene-Arpp21;Dbxref=GeneID:74100,GenBank:XM_006512350.5,MGI:MGI:107562;Name=XM_006512350.5;gbkey=mRNA;gene=Arpp21;model_evidence=Supporting evidence includes similarity to: 61 ESTs%2C 9 Proteins%2C 977 long SRA reads%2C and 100%25 coverage of the annotated genomic feature by RNAseq alignments%2C including 19 samples with support for all annotated introns;product=cyclic AMP-regulated phosphoprotein%2C 21%2C transcript variant X24;transcript_id=XM_006512350.5;matches_ref_protein=True;valid_ORF=True;extra_copy_number=0
CM058249.1	Liftoff	exon	126561212	126562003	.	-	.	ID=exon-XM_006512350.5-19;Parent=rna-XM_006512350.5;Dbxref=GeneID:74100,GenBank:XM_006512350.5,MGI:MGI:107562;gbkey=mRNA;gene=Arpp21;product=cyclic AMP-regulated phosphoprotein%2C 21%2C transcript variant X24;transcript_id=XM_006512350.5;extra_copy_number=0
CM058249.1	Liftoff	exon	126563142	126563290	.	-	.	ID=exon-XM_006512350.5-18;Parent=rna-XM_006512350.5;Dbxref=GeneID:74100,GenBank:XM_006512350.5,MGI:MGI:107562;gbkey=mRNA;gene=Arpp21;product=cyclic AMP-regulated phosphoprotein%2C 21%2C transcript variant X24;transcript_id=XM_006512350.5;extra_copy_number=0
CM058249.1	Liftoff	exon	126615353	126615479	.	-	.	ID=exon-XM_006512350.5-17;Parent=rna-XM_006512350.5;Dbxref=GeneID:74100,GenBank:XM_006512350.5,MGI:MGI:107562;gbkey=mRNA;gene=Arpp21;product=cyclic AMP-regulated phosphoprotein%2C 21%2C transcript variant X24;transcript_id=XM_006512350.5;extra_copy_number=0
CM058249.1	Liftoff	exon	126620912	126621172	.	-	.	ID=exon-XM_006512350.5-16;Parent=rna-XM_006512350.5;Dbxref=GeneID:74100,GenBank:XM_006512350.5,MGI:MGI:107562;gbkey=mRNA;gene=Arpp21;product=cyclic AMP-regulated phosphoprotein%2C 21%2C transcript variant X24;transcript_id=XM_006512350.5;extra_copy_number=0
CM058249.1	Liftoff	exon	126622609	126622713	.	-	.	ID=exon-XM_006512350.5-15;Parent=rna-XM_006512350.5;Dbxref=GeneID:74100,GenBank:XM_006512350.5,MGI:MGI:107562;gbkey=mRNA;gene=Arpp21;product=cyclic AMP-regulated phosphoprotein%2C 21%2C transcript variant X24;transcript_id=XM_006512350.5;extra_copy_number=0
CM058249.1	Liftoff	exon	126623453	126623634	.	-	.	ID=exon-XM_006512350.5-14;Parent=rna-XM_006512350.5;Dbxref=GeneID:74100,GenBank:XM_006512350.5,MGI:MGI:107562;gbkey=mRNA;gene=Arpp21;product=cyclic AMP-regulated phosphoprotein%2C 21%2C transcript variant X24;transcript_id=XM_006512350.5;extra_copy_number=0
CM058249.1	Liftoff	exon	126632628	126632855	.	-	.	ID=exon-XM_006512350.5-13;Parent=rna-XM_006512350.5;Dbxref=GeneID:74100,GenBank:XM_006512350.5,MGI:MGI:107562;gbkey=mRNA;gene=Arpp21;product=cyclic AMP-regulated phosphoprotein%2C 21%2C transcript variant X24;transcript_id=XM_006512350.5;extra_copy_number=0
CM058249.1	Liftoff	exon	126639483	126639712	.	-	.	ID=exon-XM_006512350.5-12;Parent=rna-XM_006512350.5;Dbxref=GeneID:74100,GenBank:XM_006512350.5,MGI:MGI:107562;gbkey=mRNA;gene=Arpp21;product=cyclic AMP-regulated phosphoprotein%2C 21%2C transcript variant X24;transcript_id=XM_006512350.5;extra_copy_number=0
CM058249.1	Liftoff	exon	126645511	126645548	.	-	.	ID=exon-XM_006512350.5-11;Parent=rna-XM_006512350.5;Dbxref=GeneID:74100,GenBank:XM_006512350.5,MGI:MGI:107562;gbkey=mRNA;gene=Arpp21;product=cyclic AMP-regulated phosphoprotein%2C 21%2C transcript variant X24;transcript_id=XM_006512350.5;extra_copy_number=0
CM058249.1	Liftoff	exon	126653866	126653974	.	-	.	ID=exon-XM_006512350.5-10;Parent=rna-XM_006512350.5;Dbxref=GeneID:74100,GenBank:XM_006512350.5,MGI:MGI:107562;gbkey=mRNA;gene=Arpp21;product=cyclic AMP-regulated phosphoprotein%2C 21%2C transcript variant X24;transcript_id=XM_006512350.5;extra_copy_number=0
CM058249.1	Liftoff	exon	126672272	126672412	.	-	.	ID=exon-XM_006512350.5-9;Parent=rna-XM_006512350.5;Dbxref=GeneID:74100,GenBank:XM_006512350.5,MGI:MGI:107562;gbkey=mRNA;gene=Arpp21;product=cyclic AMP-regulated phosphoprotein%2C 21%2C transcript variant X24;transcript_id=XM_006512350.5;extra_copy_number=0
CM058249.1	Liftoff	exon	126673111	126673170	.	-	.	ID=exon-XM_006512350.5-8;Parent=rna-XM_006512350.5;Dbxref=GeneID:74100,GenBank:XM_006512350.5,MGI:MGI:107562;gbkey=mRNA;gene=Arpp21;product=cyclic AMP-regulated phosphoprotein%2C 21%2C transcript variant X24;transcript_id=XM_006512350.5;extra_copy_number=0
CM058249.1	Liftoff	exon	126673835	126673913	.	-	.	ID=exon-XM_006512350.5-7;Parent=rna-XM_006512350.5;Dbxref=GeneID:74100,GenBank:XM_006512350.5,MGI:MGI:107562;gbkey=mRNA;gene=Arpp21;product=cyclic AMP-regulated phosphoprotein%2C 21%2C transcript variant X24;transcript_id=XM_006512350.5;extra_copy_number=0
CM058249.1	Liftoff	exon	126675205	126675349	.	-	.	ID=exon-XM_006512350.5-6;Parent=rna-XM_006512350.5;Dbxref=GeneID:74100,GenBank:XM_006512350.5,MGI:MGI:107562;gbkey=mRNA;gene=Arpp21;product=cyclic AMP-regulated phosphoprotein%2C 21%2C transcript variant X24;transcript_id=XM_006512350.5;extra_copy_number=0
CM058249.1	Liftoff	exon	126679671	126679760	.	-	.	ID=exon-XM_006512350.5-5;Parent=rna-XM_006512350.5;Dbxref=GeneID:74100,GenBank:XM_006512350.5,MGI:MGI:107562;gbkey=mRNA;gene=Arpp21;product=cyclic AMP-regulated phosphoprotein%2C 21%2C transcript variant X24;transcript_id=XM_006512350.5;extra_copy_number=0
CM058249.1	Liftoff	exon	126680445	126680486	.	-	.	ID=exon-XM_006512350.5-4;Parent=rna-XM_006512350.5;Dbxref=GeneID:74100,GenBank:XM_006512350.5,MGI:MGI:107562;gbkey=mRNA;gene=Arpp21;product=cyclic AMP-regulated phosphoprotein%2C 21%2C transcript variant X24;transcript_id=XM_006512350.5;extra_copy_number=0
CM058249.1	Liftoff	exon	126681788	126681948	.	-	.	ID=exon-XM_006512350.5-3;Parent=rna-XM_006512350.5;Dbxref=GeneID:74100,GenBank:XM_006512350.5,MGI:MGI:107562;gbkey=mRNA;gene=Arpp21;product=cyclic AMP-regulated phosphoprotein%2C 21%2C transcript variant X24;transcript_id=XM_006512350.5;extra_copy_number=0
CM058249.1	Liftoff	exon	126683770	126683946	.	-	.	ID=exon-XM_006512350.5-2;Parent=rna-XM_006512350.5;Dbxref=GeneID:74100,GenBank:XM_006512350.5,MGI:MGI:107562;gbkey=mRNA;gene=Arpp21;product=cyclic AMP-regulated phosphoprotein%2C 21%2C transcript variant X24;transcript_id=XM_006512350.5;extra_copy_number=0
CM058249.1	Liftoff	exon	126684041	126684157	.	-	.	ID=exon-XM_006512350.5-1;Parent=rna-XM_006512350.5;Dbxref=GeneID:74100,GenBank:XM_006512350.5,MGI:MGI:107562;gbkey=mRNA;gene=Arpp21;product=cyclic AMP-regulated phosphoprotein%2C 21%2C transcript variant X24;transcript_id=XM_006512350.5;extra_copy_number=0
CM058249.1	Liftoff	CDS	126561746	126562003	.	-	.	ID=cds-XP_006512413.1;Parent=rna-XM_006512350.5;Dbxref=GeneID:74100,GenBank:XP_006512413.1,MGI:MGI:107562;Name=XP_006512413.1;gbkey=CDS;gene=Arpp21;product=cAMP-regulated phosphoprotein 21 isoform X11;protein_id=XP_006512413.1;extra_copy_number=0
CM058249.1	Liftoff	CDS	126563142	126563290	.	-	.	ID=cds-XP_006512413.1;Parent=rna-XM_006512350.5;Dbxref=GeneID:74100,GenBank:XP_006512413.1,MGI:MGI:107562;Name=XP_006512413.1;gbkey=CDS;gene=Arpp21;product=cAMP-regulated phosphoprotein 21 isoform X11;protein_id=XP_006512413.1;extra_copy_number=0
CM058249.1	Liftoff	CDS	126615353	126615479	.	-	.	ID=cds-XP_006512413.1;Parent=rna-XM_006512350.5;Dbxref=GeneID:74100,GenBank:XP_006512413.1,MGI:MGI:107562;Name=XP_006512413.1;gbkey=CDS;gene=Arpp21;product=cAMP-regulated phosphoprotein 21 isoform X11;protein_id=XP_006512413.1;extra_copy_number=0
CM058249.1	Liftoff	CDS	126620912	126621172	.	-	.	ID=cds-XP_006512413.1;Parent=rna-XM_006512350.5;Dbxref=GeneID:74100,GenBank:XP_006512413.1,MGI:MGI:107562;Name=XP_006512413.1;gbkey=CDS;gene=Arpp21;product=cAMP-regulated phosphoprotein 21 isoform X11;protein_id=XP_006512413.1;extra_copy_number=0
CM058249.1	Liftoff	CDS	126622609	126622713	.	-	.	ID=cds-XP_006512413.1;Parent=rna-XM_006512350.5;Dbxref=GeneID:74100,GenBank:XP_006512413.1,MGI:MGI:107562;Name=XP_006512413.1;gbkey=CDS;gene=Arpp21;product=cAMP-regulated phosphoprotein 21 isoform X11;protein_id=XP_006512413.1;extra_copy_number=0
CM058249.1	Liftoff	CDS	126623453	126623634	.	-	.	ID=cds-XP_006512413.1;Parent=rna-XM_006512350.5;Dbxref=GeneID:74100,GenBank:XP_006512413.1,MGI:MGI:107562;Name=XP_006512413.1;gbkey=CDS;gene=Arpp21;product=cAMP-regulated phosphoprotein 21 isoform X11;protein_id=XP_006512413.1;extra_copy_number=0
CM058249.1	Liftoff	CDS	126632628	126632855	.	-	.	ID=cds-XP_006512413.1;Parent=rna-XM_006512350.5;Dbxref=GeneID:74100,GenBank:XP_006512413.1,MGI:MGI:107562;Name=XP_006512413.1;gbkey=CDS;gene=Arpp21;product=cAMP-regulated phosphoprotein 21 isoform X11;protein_id=XP_006512413.1;extra_copy_number=0
CM058249.1	Liftoff	CDS	126639483	126639712	.	-	.	ID=cds-XP_006512413.1;Parent=rna-XM_006512350.5;Dbxref=GeneID:74100,GenBank:XP_006512413.1,MGI:MGI:107562;Name=XP_006512413.1;gbkey=CDS;gene=Arpp21;product=cAMP-regulated phosphoprotein 21 isoform X11;protein_id=XP_006512413.1;extra_copy_number=0
CM058249.1	Liftoff	CDS	126645511	126645548	.	-	.	ID=cds-XP_006512413.1;Parent=rna-XM_006512350.5;Dbxref=GeneID:74100,GenBank:XP_006512413.1,MGI:MGI:107562;Name=XP_006512413.1;gbkey=CDS;gene=Arpp21;product=cAMP-regulated phosphoprotein 21 isoform X11;protein_id=XP_006512413.1;extra_copy_number=0
CM058249.1	Liftoff	CDS	126653866	126653974	.	-	.	ID=cds-XP_006512413.1;Parent=rna-XM_006512350.5;Dbxref=GeneID:74100,GenBank:XP_006512413.1,MGI:MGI:107562;Name=XP_006512413.1;gbkey=CDS;gene=Arpp21;product=cAMP-regulated phosphoprotein 21 isoform X11;protein_id=XP_006512413.1;extra_copy_number=0
CM058249.1	Liftoff	CDS	126672272	126672412	.	-	.	ID=cds-XP_006512413.1;Parent=rna-XM_006512350.5;Dbxref=GeneID:74100,GenBank:XP_006512413.1,MGI:MGI:107562;Name=XP_006512413.1;gbkey=CDS;gene=Arpp21;product=cAMP-regulated phosphoprotein 21 isoform X11;protein_id=XP_006512413.1;extra_copy_number=0
CM058249.1	Liftoff	CDS	126673111	126673170	.	-	.	ID=cds-XP_006512413.1;Parent=rna-XM_006512350.5;Dbxref=GeneID:74100,GenBank:XP_006512413.1,MGI:MGI:107562;Name=XP_006512413.1;gbkey=CDS;gene=Arpp21;product=cAMP-regulated phosphoprotein 21 isoform X11;protein_id=XP_006512413.1;extra_copy_number=0
CM058249.1	Liftoff	CDS	126673835	126673913	.	-	.	ID=cds-XP_006512413.1;Parent=rna-XM_006512350.5;Dbxref=GeneID:74100,GenBank:XP_006512413.1,MGI:MGI:107562;Name=XP_006512413.1;gbkey=CDS;gene=Arpp21;product=cAMP-regulated phosphoprotein 21 isoform X11;protein_id=XP_006512413.1;extra_copy_number=0
CM058249.1	Liftoff	CDS	126675205	126675349	.	-	.	ID=cds-XP_006512413.1;Parent=rna-XM_006512350.5;Dbxref=GeneID:74100,GenBank:XP_006512413.1,MGI:MGI:107562;Name=XP_006512413.1;gbkey=CDS;gene=Arpp21;product=cAMP-regulated phosphoprotein 21 isoform X11;protein_id=XP_006512413.1;extra_copy_number=0
CM058249.1	Liftoff	CDS	126679671	126679760	.	-	.	ID=cds-XP_006512413.1;Parent=rna-XM_006512350.5;Dbxref=GeneID:74100,GenBank:XP_006512413.1,MGI:MGI:107562;Name=XP_006512413.1;gbkey=CDS;gene=Arpp21;product=cAMP-regulated phosphoprotein 21 isoform X11;protein_id=XP_006512413.1;extra_copy_number=0
CM058249.1	Liftoff	CDS	126680445	126680486	.	-	.	ID=cds-XP_006512413.1;Parent=rna-XM_006512350.5;Dbxref=GeneID:74100,GenBank:XP_006512413.1,MGI:MGI:107562;Name=XP_006512413.1;gbkey=CDS;gene=Arpp21;product=cAMP-regulated phosphoprotein 21 isoform X11;protein_id=XP_006512413.1;extra_copy_number=0
CM058249.1	Liftoff	CDS	126681788	126681913	.	-	.	ID=cds-XP_006512413.1;Parent=rna-XM_006512350.5;Dbxref=GeneID:74100,GenBank:XP_006512413.1,MGI:MGI:107562;Name=XP_006512413.1;gbkey=CDS;gene=Arpp21;product=cAMP-regulated phosphoprotein 21 isoform X11;protein_id=XP_006512413.1;extra_copy_number=0
CM058249.1	Liftoff	mRNA	126561212	126684158	.	-	.	ID=rna-XM_006512351.5;Parent=gene-Arpp21;Dbxref=GeneID:74100,GenBank:XM_006512351.5,MGI:MGI:107562;Name=XM_006512351.5;gbkey=mRNA;gene=Arpp21;model_evidence=Supporting evidence includes similarity to: 1 mRNA%2C 62 ESTs%2C 3 Proteins%2C 697 long SRA reads%2C and 100%25 coverage of the annotated genomic feature by RNAseq alignments%2C including 21 samples with support for all annotated introns;product=cyclic AMP-regulated phosphoprotein%2C 21%2C transcript variant X26;transcript_id=XM_006512351.5;matches_ref_protein=True;valid_ORF=True;extra_copy_number=0
CM058249.1	Liftoff	exon	126561212	126562003	.	-	.	ID=exon-XM_006512351.5-19;Parent=rna-XM_006512351.5;Dbxref=GeneID:74100,GenBank:XM_006512351.5,MGI:MGI:107562;gbkey=mRNA;gene=Arpp21;product=cyclic AMP-regulated phosphoprotein%2C 21%2C transcript variant X26;transcript_id=XM_006512351.5;extra_copy_number=0
CM058249.1	Liftoff	exon	126563142	126563290	.	-	.	ID=exon-XM_006512351.5-18;Parent=rna-XM_006512351.5;Dbxref=GeneID:74100,GenBank:XM_006512351.5,MGI:MGI:107562;gbkey=mRNA;gene=Arpp21;product=cyclic AMP-regulated phosphoprotein%2C 21%2C transcript variant X26;transcript_id=XM_006512351.5;extra_copy_number=0
CM058249.1	Liftoff	exon	126615353	126615479	.	-	.	ID=exon-XM_006512351.5-17;Parent=rna-XM_006512351.5;Dbxref=GeneID:74100,GenBank:XM_006512351.5,MGI:MGI:107562;gbkey=mRNA;gene=Arpp21;product=cyclic AMP-regulated phosphoprotein%2C 21%2C transcript variant X26;transcript_id=XM_006512351.5;extra_copy_number=0
CM058249.1	Liftoff	exon	126620912	126621172	.	-	.	ID=exon-XM_006512351.5-16;Parent=rna-XM_006512351.5;Dbxref=GeneID:74100,GenBank:XM_006512351.5,MGI:MGI:107562;gbkey=mRNA;gene=Arpp21;product=cyclic AMP-regulated phosphoprotein%2C 21%2C transcript variant X26;transcript_id=XM_006512351.5;extra_copy_number=0
CM058249.1	Liftoff	exon	126623453	126623634	.	-	.	ID=exon-XM_006512351.5-15;Parent=rna-XM_006512351.5;Dbxref=GeneID:74100,GenBank:XM_006512351.5,MGI:MGI:107562;gbkey=mRNA;gene=Arpp21;product=cyclic AMP-regulated phosphoprotein%2C 21%2C transcript variant X26;transcript_id=XM_006512351.5;extra_copy_number=0
CM058249.1	Liftoff	exon	126632628	126632855	.	-	.	ID=exon-XM_006512351.5-14;Parent=rna-XM_006512351.5;Dbxref=GeneID:74100,GenBank:XM_006512351.5,MGI:MGI:107562;gbkey=mRNA;gene=Arpp21;product=cyclic AMP-regulated phosphoprotein%2C 21%2C transcript variant X26;transcript_id=XM_006512351.5;extra_copy_number=0
CM058249.1	Liftoff	exon	126639483	126639712	.	-	.	ID=exon-XM_006512351.5-13;Parent=rna-XM_006512351.5;Dbxref=GeneID:74100,GenBank:XM_006512351.5,MGI:MGI:107562;gbkey=mRNA;gene=Arpp21;product=cyclic AMP-regulated phosphoprotein%2C 21%2C transcript variant X26;transcript_id=XM_006512351.5;extra_copy_number=0
CM058249.1	Liftoff	exon	126643599	126643658	.	-	.	ID=exon-XM_006512351.5-12;Parent=rna-XM_006512351.5;Dbxref=GeneID:74100,GenBank:XM_006512351.5,MGI:MGI:107562;gbkey=mRNA;gene=Arpp21;product=cyclic AMP-regulated phosphoprotein%2C 21%2C transcript variant X26;transcript_id=XM_006512351.5;extra_copy_number=0
CM058249.1	Liftoff	exon	126645511	126645548	.	-	.	ID=exon-XM_006512351.5-11;Parent=rna-XM_006512351.5;Dbxref=GeneID:74100,GenBank:XM_006512351.5,MGI:MGI:107562;gbkey=mRNA;gene=Arpp21;product=cyclic AMP-regulated phosphoprotein%2C 21%2C transcript variant X26;transcript_id=XM_006512351.5;extra_copy_number=0
CM058249.1	Liftoff	exon	126653866	126653974	.	-	.	ID=exon-XM_006512351.5-10;Parent=rna-XM_006512351.5;Dbxref=GeneID:74100,GenBank:XM_006512351.5,MGI:MGI:107562;gbkey=mRNA;gene=Arpp21;product=cyclic AMP-regulated phosphoprotein%2C 21%2C transcript variant X26;transcript_id=XM_006512351.5;extra_copy_number=0
CM058249.1	Liftoff	exon	126672272	126672412	.	-	.	ID=exon-XM_006512351.5-9;Parent=rna-XM_006512351.5;Dbxref=GeneID:74100,GenBank:XM_006512351.5,MGI:MGI:107562;gbkey=mRNA;gene=Arpp21;product=cyclic AMP-regulated phosphoprotein%2C 21%2C transcript variant X26;transcript_id=XM_006512351.5;extra_copy_number=0
CM058249.1	Liftoff	exon	126673111	126673170	.	-	.	ID=exon-XM_006512351.5-8;Parent=rna-XM_006512351.5;Dbxref=GeneID:74100,GenBank:XM_006512351.5,MGI:MGI:107562;gbkey=mRNA;gene=Arpp21;product=cyclic AMP-regulated phosphoprotein%2C 21%2C transcript variant X26;transcript_id=XM_006512351.5;extra_copy_number=0
CM058249.1	Liftoff	exon	126673835	126673913	.	-	.	ID=exon-XM_006512351.5-7;Parent=rna-XM_006512351.5;Dbxref=GeneID:74100,GenBank:XM_006512351.5,MGI:MGI:107562;gbkey=mRNA;gene=Arpp21;product=cyclic AMP-regulated phosphoprotein%2C 21%2C transcript variant X26;transcript_id=XM_006512351.5;extra_copy_number=0
CM058249.1	Liftoff	exon	126675205	126675349	.	-	.	ID=exon-XM_006512351.5-6;Parent=rna-XM_006512351.5;Dbxref=GeneID:74100,GenBank:XM_006512351.5,MGI:MGI:107562;gbkey=mRNA;gene=Arpp21;product=cyclic AMP-regulated phosphoprotein%2C 21%2C transcript variant X26;transcript_id=XM_006512351.5;extra_copy_number=0
CM058249.1	Liftoff	exon	126679671	126679760	.	-	.	ID=exon-XM_006512351.5-5;Parent=rna-XM_006512351.5;Dbxref=GeneID:74100,GenBank:XM_006512351.5,MGI:MGI:107562;gbkey=mRNA;gene=Arpp21;product=cyclic AMP-regulated phosphoprotein%2C 21%2C transcript variant X26;transcript_id=XM_006512351.5;extra_copy_number=0
CM058249.1	Liftoff	exon	126680445	126680486	.	-	.	ID=exon-XM_006512351.5-4;Parent=rna-XM_006512351.5;Dbxref=GeneID:74100,GenBank:XM_006512351.5,MGI:MGI:107562;gbkey=mRNA;gene=Arpp21;product=cyclic AMP-regulated phosphoprotein%2C 21%2C transcript variant X26;transcript_id=XM_006512351.5;extra_copy_number=0
CM058249.1	Liftoff	exon	126681788	126681948	.	-	.	ID=exon-XM_006512351.5-3;Parent=rna-XM_006512351.5;Dbxref=GeneID:74100,GenBank:XM_006512351.5,MGI:MGI:107562;gbkey=mRNA;gene=Arpp21;product=cyclic AMP-regulated phosphoprotein%2C 21%2C transcript variant X26;transcript_id=XM_006512351.5;extra_copy_number=0
CM058249.1	Liftoff	exon	126683770	126683946	.	-	.	ID=exon-XM_006512351.5-2;Parent=rna-XM_006512351.5;Dbxref=GeneID:74100,GenBank:XM_006512351.5,MGI:MGI:107562;gbkey=mRNA;gene=Arpp21;product=cyclic AMP-regulated phosphoprotein%2C 21%2C transcript variant X26;transcript_id=XM_006512351.5;extra_copy_number=0
CM058249.1	Liftoff	exon	126684041	126684158	.	-	.	ID=exon-XM_006512351.5-1;Parent=rna-XM_006512351.5;Dbxref=GeneID:74100,GenBank:XM_006512351.5,MGI:MGI:107562;gbkey=mRNA;gene=Arpp21;product=cyclic AMP-regulated phosphoprotein%2C 21%2C transcript variant X26;transcript_id=XM_006512351.5;extra_copy_number=0
CM058249.1	Liftoff	CDS	126561746	126562003	.	-	.	ID=cds-XP_006512414.1;Parent=rna-XM_006512351.5;Dbxref=GeneID:74100,GenBank:XP_006512414.1,MGI:MGI:107562;Name=XP_006512414.1;gbkey=CDS;gene=Arpp21;product=cAMP-regulated phosphoprotein 21 isoform X12;protein_id=XP_006512414.1;extra_copy_number=0
CM058249.1	Liftoff	CDS	126563142	126563290	.	-	.	ID=cds-XP_006512414.1;Parent=rna-XM_006512351.5;Dbxref=GeneID:74100,GenBank:XP_006512414.1,MGI:MGI:107562;Name=XP_006512414.1;gbkey=CDS;gene=Arpp21;product=cAMP-regulated phosphoprotein 21 isoform X12;protein_id=XP_006512414.1;extra_copy_number=0
CM058249.1	Liftoff	CDS	126615353	126615479	.	-	.	ID=cds-XP_006512414.1;Parent=rna-XM_006512351.5;Dbxref=GeneID:74100,GenBank:XP_006512414.1,MGI:MGI:107562;Name=XP_006512414.1;gbkey=CDS;gene=Arpp21;product=cAMP-regulated phosphoprotein 21 isoform X12;protein_id=XP_006512414.1;extra_copy_number=0
CM058249.1	Liftoff	CDS	126620912	126621172	.	-	.	ID=cds-XP_006512414.1;Parent=rna-XM_006512351.5;Dbxref=GeneID:74100,GenBank:XP_006512414.1,MGI:MGI:107562;Name=XP_006512414.1;gbkey=CDS;gene=Arpp21;product=cAMP-regulated phosphoprotein 21 isoform X12;protein_id=XP_006512414.1;extra_copy_number=0
CM058249.1	Liftoff	CDS	126623453	126623634	.	-	.	ID=cds-XP_006512414.1;Parent=rna-XM_006512351.5;Dbxref=GeneID:74100,GenBank:XP_006512414.1,MGI:MGI:107562;Name=XP_006512414.1;gbkey=CDS;gene=Arpp21;product=cAMP-regulated phosphoprotein 21 isoform X12;protein_id=XP_006512414.1;extra_copy_number=0
CM058249.1	Liftoff	CDS	126632628	126632855	.	-	.	ID=cds-XP_006512414.1;Parent=rna-XM_006512351.5;Dbxref=GeneID:74100,GenBank:XP_006512414.1,MGI:MGI:107562;Name=XP_006512414.1;gbkey=CDS;gene=Arpp21;product=cAMP-regulated phosphoprotein 21 isoform X12;protein_id=XP_006512414.1;extra_copy_number=0
CM058249.1	Liftoff	CDS	126639483	126639712	.	-	.	ID=cds-XP_006512414.1;Parent=rna-XM_006512351.5;Dbxref=GeneID:74100,GenBank:XP_006512414.1,MGI:MGI:107562;Name=XP_006512414.1;gbkey=CDS;gene=Arpp21;product=cAMP-regulated phosphoprotein 21 isoform X12;protein_id=XP_006512414.1;extra_copy_number=0
CM058249.1	Liftoff	CDS	126643599	126643658	.	-	.	ID=cds-XP_006512414.1;Parent=rna-XM_006512351.5;Dbxref=GeneID:74100,GenBank:XP_006512414.1,MGI:MGI:107562;Name=XP_006512414.1;gbkey=CDS;gene=Arpp21;product=cAMP-regulated phosphoprotein 21 isoform X12;protein_id=XP_006512414.1;extra_copy_number=0
CM058249.1	Liftoff	CDS	126645511	126645548	.	-	.	ID=cds-XP_006512414.1;Parent=rna-XM_006512351.5;Dbxref=GeneID:74100,GenBank:XP_006512414.1,MGI:MGI:107562;Name=XP_006512414.1;gbkey=CDS;gene=Arpp21;product=cAMP-regulated phosphoprotein 21 isoform X12;protein_id=XP_006512414.1;extra_copy_number=0
CM058249.1	Liftoff	CDS	126653866	126653974	.	-	.	ID=cds-XP_006512414.1;Parent=rna-XM_006512351.5;Dbxref=GeneID:74100,GenBank:XP_006512414.1,MGI:MGI:107562;Name=XP_006512414.1;gbkey=CDS;gene=Arpp21;product=cAMP-regulated phosphoprotein 21 isoform X12;protein_id=XP_006512414.1;extra_copy_number=0
CM058249.1	Liftoff	CDS	126672272	126672412	.	-	.	ID=cds-XP_006512414.1;Parent=rna-XM_006512351.5;Dbxref=GeneID:74100,GenBank:XP_006512414.1,MGI:MGI:107562;Name=XP_006512414.1;gbkey=CDS;gene=Arpp21;product=cAMP-regulated phosphoprotein 21 isoform X12;protein_id=XP_006512414.1;extra_copy_number=0
CM058249.1	Liftoff	CDS	126673111	126673170	.	-	.	ID=cds-XP_006512414.1;Parent=rna-XM_006512351.5;Dbxref=GeneID:74100,GenBank:XP_006512414.1,MGI:MGI:107562;Name=XP_006512414.1;gbkey=CDS;gene=Arpp21;product=cAMP-regulated phosphoprotein 21 isoform X12;protein_id=XP_006512414.1;extra_copy_number=0
CM058249.1	Liftoff	CDS	126673835	126673913	.	-	.	ID=cds-XP_006512414.1;Parent=rna-XM_006512351.5;Dbxref=GeneID:74100,GenBank:XP_006512414.1,MGI:MGI:107562;Name=XP_006512414.1;gbkey=CDS;gene=Arpp21;product=cAMP-regulated phosphoprotein 21 isoform X12;protein_id=XP_006512414.1;extra_copy_number=0
CM058249.1	Liftoff	CDS	126675205	126675349	.	-	.	ID=cds-XP_006512414.1;Parent=rna-XM_006512351.5;Dbxref=GeneID:74100,GenBank:XP_006512414.1,MGI:MGI:107562;Name=XP_006512414.1;gbkey=CDS;gene=Arpp21;product=cAMP-regulated phosphoprotein 21 isoform X12;protein_id=XP_006512414.1;extra_copy_number=0
CM058249.1	Liftoff	CDS	126679671	126679760	.	-	.	ID=cds-XP_006512414.1;Parent=rna-XM_006512351.5;Dbxref=GeneID:74100,GenBank:XP_006512414.1,MGI:MGI:107562;Name=XP_006512414.1;gbkey=CDS;gene=Arpp21;product=cAMP-regulated phosphoprotein 21 isoform X12;protein_id=XP_006512414.1;extra_copy_number=0
CM058249.1	Liftoff	CDS	126680445	126680486	.	-	.	ID=cds-XP_006512414.1;Parent=rna-XM_006512351.5;Dbxref=GeneID:74100,GenBank:XP_006512414.1,MGI:MGI:107562;Name=XP_006512414.1;gbkey=CDS;gene=Arpp21;product=cAMP-regulated phosphoprotein 21 isoform X12;protein_id=XP_006512414.1;extra_copy_number=0
CM058249.1	Liftoff	CDS	126681788	126681913	.	-	.	ID=cds-XP_006512414.1;Parent=rna-XM_006512351.5;Dbxref=GeneID:74100,GenBank:XP_006512414.1,MGI:MGI:107562;Name=XP_006512414.1;gbkey=CDS;gene=Arpp21;product=cAMP-regulated phosphoprotein 21 isoform X12;protein_id=XP_006512414.1;extra_copy_number=0
CM058249.1	Liftoff	mRNA	126561212	126684159	.	-	.	ID=rna-XM_011243036.4;Parent=gene-Arpp21;Dbxref=GeneID:74100,GenBank:XM_011243036.4,MGI:MGI:107562;Name=XM_011243036.4;gbkey=mRNA;gene=Arpp21;model_evidence=Supporting evidence includes similarity to: 61 ESTs%2C 4 Proteins%2C 947 long SRA reads%2C and 100%25 coverage of the annotated genomic feature by RNAseq alignments%2C including 18 samples with support for all annotated introns;product=cyclic AMP-regulated phosphoprotein%2C 21%2C transcript variant X7;transcript_id=XM_011243036.4;matches_ref_protein=True;valid_ORF=True;extra_copy_number=0
CM058249.1	Liftoff	exon	126561212	126562003	.	-	.	ID=exon-XM_011243036.4-21;Parent=rna-XM_011243036.4;Dbxref=GeneID:74100,GenBank:XM_011243036.4,MGI:MGI:107562;gbkey=mRNA;gene=Arpp21;product=cyclic AMP-regulated phosphoprotein%2C 21%2C transcript variant X7;transcript_id=XM_011243036.4;extra_copy_number=0
CM058249.1	Liftoff	exon	126563142	126563290	.	-	.	ID=exon-XM_011243036.4-20;Parent=rna-XM_011243036.4;Dbxref=GeneID:74100,GenBank:XM_011243036.4,MGI:MGI:107562;gbkey=mRNA;gene=Arpp21;product=cyclic AMP-regulated phosphoprotein%2C 21%2C transcript variant X7;transcript_id=XM_011243036.4;extra_copy_number=0
CM058249.1	Liftoff	exon	126615353	126615479	.	-	.	ID=exon-XM_011243036.4-19;Parent=rna-XM_011243036.4;Dbxref=GeneID:74100,GenBank:XM_011243036.4,MGI:MGI:107562;gbkey=mRNA;gene=Arpp21;product=cyclic AMP-regulated phosphoprotein%2C 21%2C transcript variant X7;transcript_id=XM_011243036.4;extra_copy_number=0
CM058249.1	Liftoff	exon	126620912	126621172	.	-	.	ID=exon-XM_011243036.4-18;Parent=rna-XM_011243036.4;Dbxref=GeneID:74100,GenBank:XM_011243036.4,MGI:MGI:107562;gbkey=mRNA;gene=Arpp21;product=cyclic AMP-regulated phosphoprotein%2C 21%2C transcript variant X7;transcript_id=XM_011243036.4;extra_copy_number=0
CM058249.1	Liftoff	exon	126622609	126622713	.	-	.	ID=exon-XM_011243036.4-17;Parent=rna-XM_011243036.4;Dbxref=GeneID:74100,GenBank:XM_011243036.4,MGI:MGI:107562;gbkey=mRNA;gene=Arpp21;product=cyclic AMP-regulated phosphoprotein%2C 21%2C transcript variant X7;transcript_id=XM_011243036.4;extra_copy_number=0
CM058249.1	Liftoff	exon	126623453	126623634	.	-	.	ID=exon-XM_011243036.4-16;Parent=rna-XM_011243036.4;Dbxref=GeneID:74100,GenBank:XM_011243036.4,MGI:MGI:107562;gbkey=mRNA;gene=Arpp21;product=cyclic AMP-regulated phosphoprotein%2C 21%2C transcript variant X7;transcript_id=XM_011243036.4;extra_copy_number=0
CM058249.1	Liftoff	exon	126632628	126632855	.	-	.	ID=exon-XM_011243036.4-15;Parent=rna-XM_011243036.4;Dbxref=GeneID:74100,GenBank:XM_011243036.4,MGI:MGI:107562;gbkey=mRNA;gene=Arpp21;product=cyclic AMP-regulated phosphoprotein%2C 21%2C transcript variant X7;transcript_id=XM_011243036.4;extra_copy_number=0
CM058249.1	Liftoff	exon	126639483	126639712	.	-	.	ID=exon-XM_011243036.4-14;Parent=rna-XM_011243036.4;Dbxref=GeneID:74100,GenBank:XM_011243036.4,MGI:MGI:107562;gbkey=mRNA;gene=Arpp21;product=cyclic AMP-regulated phosphoprotein%2C 21%2C transcript variant X7;transcript_id=XM_011243036.4;extra_copy_number=0
CM058249.1	Liftoff	exon	126643599	126643658	.	-	.	ID=exon-XM_011243036.4-13;Parent=rna-XM_011243036.4;Dbxref=GeneID:74100,GenBank:XM_011243036.4,MGI:MGI:107562;gbkey=mRNA;gene=Arpp21;product=cyclic AMP-regulated phosphoprotein%2C 21%2C transcript variant X7;transcript_id=XM_011243036.4;extra_copy_number=0
CM058249.1	Liftoff	exon	126645511	126645548	.	-	.	ID=exon-XM_011243036.4-12;Parent=rna-XM_011243036.4;Dbxref=GeneID:74100,GenBank:XM_011243036.4,MGI:MGI:107562;gbkey=mRNA;gene=Arpp21;product=cyclic AMP-regulated phosphoprotein%2C 21%2C transcript variant X7;transcript_id=XM_011243036.4;extra_copy_number=0
CM058249.1	Liftoff	exon	126651594	126651692	.	-	.	ID=exon-XM_011243036.4-11;Parent=rna-XM_011243036.4;Dbxref=GeneID:74100,GenBank:XM_011243036.4,MGI:MGI:107562;gbkey=mRNA;gene=Arpp21;product=cyclic AMP-regulated phosphoprotein%2C 21%2C transcript variant X7;transcript_id=XM_011243036.4;extra_copy_number=0
CM058249.1	Liftoff	exon	126653866	126653974	.	-	.	ID=exon-XM_011243036.4-10;Parent=rna-XM_011243036.4;Dbxref=GeneID:74100,GenBank:XM_011243036.4,MGI:MGI:107562;gbkey=mRNA;gene=Arpp21;product=cyclic AMP-regulated phosphoprotein%2C 21%2C transcript variant X7;transcript_id=XM_011243036.4;extra_copy_number=0
CM058249.1	Liftoff	exon	126672272	126672412	.	-	.	ID=exon-XM_011243036.4-9;Parent=rna-XM_011243036.4;Dbxref=GeneID:74100,GenBank:XM_011243036.4,MGI:MGI:107562;gbkey=mRNA;gene=Arpp21;product=cyclic AMP-regulated phosphoprotein%2C 21%2C transcript variant X7;transcript_id=XM_011243036.4;extra_copy_number=0
CM058249.1	Liftoff	exon	126673111	126673170	.	-	.	ID=exon-XM_011243036.4-8;Parent=rna-XM_011243036.4;Dbxref=GeneID:74100,GenBank:XM_011243036.4,MGI:MGI:107562;gbkey=mRNA;gene=Arpp21;product=cyclic AMP-regulated phosphoprotein%2C 21%2C transcript variant X7;transcript_id=XM_011243036.4;extra_copy_number=0
CM058249.1	Liftoff	exon	126673835	126673913	.	-	.	ID=exon-XM_011243036.4-7;Parent=rna-XM_011243036.4;Dbxref=GeneID:74100,GenBank:XM_011243036.4,MGI:MGI:107562;gbkey=mRNA;gene=Arpp21;product=cyclic AMP-regulated phosphoprotein%2C 21%2C transcript variant X7;transcript_id=XM_011243036.4;extra_copy_number=0
CM058249.1	Liftoff	exon	126675205	126675349	.	-	.	ID=exon-XM_011243036.4-6;Parent=rna-XM_011243036.4;Dbxref=GeneID:74100,GenBank:XM_011243036.4,MGI:MGI:107562;gbkey=mRNA;gene=Arpp21;product=cyclic AMP-regulated phosphoprotein%2C 21%2C transcript variant X7;transcript_id=XM_011243036.4;extra_copy_number=0
CM058249.1	Liftoff	exon	126679671	126679760	.	-	.	ID=exon-XM_011243036.4-5;Parent=rna-XM_011243036.4;Dbxref=GeneID:74100,GenBank:XM_011243036.4,MGI:MGI:107562;gbkey=mRNA;gene=Arpp21;product=cyclic AMP-regulated phosphoprotein%2C 21%2C transcript variant X7;transcript_id=XM_011243036.4;extra_copy_number=0
CM058249.1	Liftoff	exon	126680445	126680486	.	-	.	ID=exon-XM_011243036.4-4;Parent=rna-XM_011243036.4;Dbxref=GeneID:74100,GenBank:XM_011243036.4,MGI:MGI:107562;gbkey=mRNA;gene=Arpp21;product=cyclic AMP-regulated phosphoprotein%2C 21%2C transcript variant X7;transcript_id=XM_011243036.4;extra_copy_number=0
CM058249.1	Liftoff	exon	126681788	126681948	.	-	.	ID=exon-XM_011243036.4-3;Parent=rna-XM_011243036.4;Dbxref=GeneID:74100,GenBank:XM_011243036.4,MGI:MGI:107562;gbkey=mRNA;gene=Arpp21;product=cyclic AMP-regulated phosphoprotein%2C 21%2C transcript variant X7;transcript_id=XM_011243036.4;extra_copy_number=0
CM058249.1	Liftoff	exon	126683770	126683946	.	-	.	ID=exon-XM_011243036.4-2;Parent=rna-XM_011243036.4;Dbxref=GeneID:74100,GenBank:XM_011243036.4,MGI:MGI:107562;gbkey=mRNA;gene=Arpp21;product=cyclic AMP-regulated phosphoprotein%2C 21%2C transcript variant X7;transcript_id=XM_011243036.4;extra_copy_number=0
CM058249.1	Liftoff	exon	126684041	126684159	.	-	.	ID=exon-XM_011243036.4-1;Parent=rna-XM_011243036.4;Dbxref=GeneID:74100,GenBank:XM_011243036.4,MGI:MGI:107562;gbkey=mRNA;gene=Arpp21;product=cyclic AMP-regulated phosphoprotein%2C 21%2C transcript variant X7;transcript_id=XM_011243036.4;extra_copy_number=0
CM058249.1	Liftoff	CDS	126561746	126562003	.	-	.	ID=cds-XP_011241338.1;Parent=rna-XM_011243036.4;Dbxref=GeneID:74100,GenBank:XP_011241338.1,MGI:MGI:107562;Name=XP_011241338.1;gbkey=CDS;gene=Arpp21;product=cAMP-regulated phosphoprotein 21 isoform X2;protein_id=XP_011241338.1;extra_copy_number=0
CM058249.1	Liftoff	CDS	126563142	126563290	.	-	.	ID=cds-XP_011241338.1;Parent=rna-XM_011243036.4;Dbxref=GeneID:74100,GenBank:XP_011241338.1,MGI:MGI:107562;Name=XP_011241338.1;gbkey=CDS;gene=Arpp21;product=cAMP-regulated phosphoprotein 21 isoform X2;protein_id=XP_011241338.1;extra_copy_number=0
CM058249.1	Liftoff	CDS	126615353	126615479	.	-	.	ID=cds-XP_011241338.1;Parent=rna-XM_011243036.4;Dbxref=GeneID:74100,GenBank:XP_011241338.1,MGI:MGI:107562;Name=XP_011241338.1;gbkey=CDS;gene=Arpp21;product=cAMP-regulated phosphoprotein 21 isoform X2;protein_id=XP_011241338.1;extra_copy_number=0
CM058249.1	Liftoff	CDS	126620912	126621172	.	-	.	ID=cds-XP_011241338.1;Parent=rna-XM_011243036.4;Dbxref=GeneID:74100,GenBank:XP_011241338.1,MGI:MGI:107562;Name=XP_011241338.1;gbkey=CDS;gene=Arpp21;product=cAMP-regulated phosphoprotein 21 isoform X2;protein_id=XP_011241338.1;extra_copy_number=0
CM058249.1	Liftoff	CDS	126622609	126622713	.	-	.	ID=cds-XP_011241338.1;Parent=rna-XM_011243036.4;Dbxref=GeneID:74100,GenBank:XP_011241338.1,MGI:MGI:107562;Name=XP_011241338.1;gbkey=CDS;gene=Arpp21;product=cAMP-regulated phosphoprotein 21 isoform X2;protein_id=XP_011241338.1;extra_copy_number=0
CM058249.1	Liftoff	CDS	126623453	126623634	.	-	.	ID=cds-XP_011241338.1;Parent=rna-XM_011243036.4;Dbxref=GeneID:74100,GenBank:XP_011241338.1,MGI:MGI:107562;Name=XP_011241338.1;gbkey=CDS;gene=Arpp21;product=cAMP-regulated phosphoprotein 21 isoform X2;protein_id=XP_011241338.1;extra_copy_number=0
CM058249.1	Liftoff	CDS	126632628	126632855	.	-	.	ID=cds-XP_011241338.1;Parent=rna-XM_011243036.4;Dbxref=GeneID:74100,GenBank:XP_011241338.1,MGI:MGI:107562;Name=XP_011241338.1;gbkey=CDS;gene=Arpp21;product=cAMP-regulated phosphoprotein 21 isoform X2;protein_id=XP_011241338.1;extra_copy_number=0
CM058249.1	Liftoff	CDS	126639483	126639712	.	-	.	ID=cds-XP_011241338.1;Parent=rna-XM_011243036.4;Dbxref=GeneID:74100,GenBank:XP_011241338.1,MGI:MGI:107562;Name=XP_011241338.1;gbkey=CDS;gene=Arpp21;product=cAMP-regulated phosphoprotein 21 isoform X2;protein_id=XP_011241338.1;extra_copy_number=0
CM058249.1	Liftoff	CDS	126643599	126643658	.	-	.	ID=cds-XP_011241338.1;Parent=rna-XM_011243036.4;Dbxref=GeneID:74100,GenBank:XP_011241338.1,MGI:MGI:107562;Name=XP_011241338.1;gbkey=CDS;gene=Arpp21;product=cAMP-regulated phosphoprotein 21 isoform X2;protein_id=XP_011241338.1;extra_copy_number=0
CM058249.1	Liftoff	CDS	126645511	126645548	.	-	.	ID=cds-XP_011241338.1;Parent=rna-XM_011243036.4;Dbxref=GeneID:74100,GenBank:XP_011241338.1,MGI:MGI:107562;Name=XP_011241338.1;gbkey=CDS;gene=Arpp21;product=cAMP-regulated phosphoprotein 21 isoform X2;protein_id=XP_011241338.1;extra_copy_number=0
CM058249.1	Liftoff	CDS	126651594	126651692	.	-	.	ID=cds-XP_011241338.1;Parent=rna-XM_011243036.4;Dbxref=GeneID:74100,GenBank:XP_011241338.1,MGI:MGI:107562;Name=XP_011241338.1;gbkey=CDS;gene=Arpp21;product=cAMP-regulated phosphoprotein 21 isoform X2;protein_id=XP_011241338.1;extra_copy_number=0
CM058249.1	Liftoff	CDS	126653866	126653974	.	-	.	ID=cds-XP_011241338.1;Parent=rna-XM_011243036.4;Dbxref=GeneID:74100,GenBank:XP_011241338.1,MGI:MGI:107562;Name=XP_011241338.1;gbkey=CDS;gene=Arpp21;product=cAMP-regulated phosphoprotein 21 isoform X2;protein_id=XP_011241338.1;extra_copy_number=0
CM058249.1	Liftoff	CDS	126672272	126672412	.	-	.	ID=cds-XP_011241338.1;Parent=rna-XM_011243036.4;Dbxref=GeneID:74100,GenBank:XP_011241338.1,MGI:MGI:107562;Name=XP_011241338.1;gbkey=CDS;gene=Arpp21;product=cAMP-regulated phosphoprotein 21 isoform X2;protein_id=XP_011241338.1;extra_copy_number=0
CM058249.1	Liftoff	CDS	126673111	126673170	.	-	.	ID=cds-XP_011241338.1;Parent=rna-XM_011243036.4;Dbxref=GeneID:74100,GenBank:XP_011241338.1,MGI:MGI:107562;Name=XP_011241338.1;gbkey=CDS;gene=Arpp21;product=cAMP-regulated phosphoprotein 21 isoform X2;protein_id=XP_011241338.1;extra_copy_number=0
CM058249.1	Liftoff	CDS	126673835	126673913	.	-	.	ID=cds-XP_011241338.1;Parent=rna-XM_011243036.4;Dbxref=GeneID:74100,GenBank:XP_011241338.1,MGI:MGI:107562;Name=XP_011241338.1;gbkey=CDS;gene=Arpp21;product=cAMP-regulated phosphoprotein 21 isoform X2;protein_id=XP_011241338.1;extra_copy_number=0
CM058249.1	Liftoff	CDS	126675205	126675349	.	-	.	ID=cds-XP_011241338.1;Parent=rna-XM_011243036.4;Dbxref=GeneID:74100,GenBank:XP_011241338.1,MGI:MGI:107562;Name=XP_011241338.1;gbkey=CDS;gene=Arpp21;product=cAMP-regulated phosphoprotein 21 isoform X2;protein_id=XP_011241338.1;extra_copy_number=0
CM058249.1	Liftoff	CDS	126679671	126679760	.	-	.	ID=cds-XP_011241338.1;Parent=rna-XM_011243036.4;Dbxref=GeneID:74100,GenBank:XP_011241338.1,MGI:MGI:107562;Name=XP_011241338.1;gbkey=CDS;gene=Arpp21;product=cAMP-regulated phosphoprotein 21 isoform X2;protein_id=XP_011241338.1;extra_copy_number=0
CM058249.1	Liftoff	CDS	126680445	126680486	.	-	.	ID=cds-XP_011241338.1;Parent=rna-XM_011243036.4;Dbxref=GeneID:74100,GenBank:XP_011241338.1,MGI:MGI:107562;Name=XP_011241338.1;gbkey=CDS;gene=Arpp21;product=cAMP-regulated phosphoprotein 21 isoform X2;protein_id=XP_011241338.1;extra_copy_number=0
CM058249.1	Liftoff	CDS	126681788	126681913	.	-	.	ID=cds-XP_011241338.1;Parent=rna-XM_011243036.4;Dbxref=GeneID:74100,GenBank:XP_011241338.1,MGI:MGI:107562;Name=XP_011241338.1;gbkey=CDS;gene=Arpp21;product=cAMP-regulated phosphoprotein 21 isoform X2;protein_id=XP_011241338.1;extra_copy_number=0
CM058249.1	Liftoff	mRNA	126561212	126684158	.	-	.	ID=rna-XM_011243040.4;Parent=gene-Arpp21;Dbxref=GeneID:74100,GenBank:XM_011243040.4,MGI:MGI:107562;Name=XM_011243040.4;gbkey=mRNA;gene=Arpp21;model_evidence=Supporting evidence includes similarity to: 61 ESTs%2C 4 Proteins%2C 939 long SRA reads%2C and 100%25 coverage of the annotated genomic feature by RNAseq alignments%2C including 19 samples with support for all annotated introns;product=cyclic AMP-regulated phosphoprotein%2C 21%2C transcript variant X19;transcript_id=XM_011243040.4;matches_ref_protein=True;valid_ORF=True;extra_copy_number=0
CM058249.1	Liftoff	exon	126561212	126562003	.	-	.	ID=exon-XM_011243040.4-20;Parent=rna-XM_011243040.4;Dbxref=GeneID:74100,GenBank:XM_011243040.4,MGI:MGI:107562;gbkey=mRNA;gene=Arpp21;product=cyclic AMP-regulated phosphoprotein%2C 21%2C transcript variant X19;transcript_id=XM_011243040.4;extra_copy_number=0
CM058249.1	Liftoff	exon	126563142	126563290	.	-	.	ID=exon-XM_011243040.4-19;Parent=rna-XM_011243040.4;Dbxref=GeneID:74100,GenBank:XM_011243040.4,MGI:MGI:107562;gbkey=mRNA;gene=Arpp21;product=cyclic AMP-regulated phosphoprotein%2C 21%2C transcript variant X19;transcript_id=XM_011243040.4;extra_copy_number=0
CM058249.1	Liftoff	exon	126615353	126615479	.	-	.	ID=exon-XM_011243040.4-18;Parent=rna-XM_011243040.4;Dbxref=GeneID:74100,GenBank:XM_011243040.4,MGI:MGI:107562;gbkey=mRNA;gene=Arpp21;product=cyclic AMP-regulated phosphoprotein%2C 21%2C transcript variant X19;transcript_id=XM_011243040.4;extra_copy_number=0
CM058249.1	Liftoff	exon	126620912	126621172	.	-	.	ID=exon-XM_011243040.4-17;Parent=rna-XM_011243040.4;Dbxref=GeneID:74100,GenBank:XM_011243040.4,MGI:MGI:107562;gbkey=mRNA;gene=Arpp21;product=cyclic AMP-regulated phosphoprotein%2C 21%2C transcript variant X19;transcript_id=XM_011243040.4;extra_copy_number=0
CM058249.1	Liftoff	exon	126622609	126622713	.	-	.	ID=exon-XM_011243040.4-16;Parent=rna-XM_011243040.4;Dbxref=GeneID:74100,GenBank:XM_011243040.4,MGI:MGI:107562;gbkey=mRNA;gene=Arpp21;product=cyclic AMP-regulated phosphoprotein%2C 21%2C transcript variant X19;transcript_id=XM_011243040.4;extra_copy_number=0
CM058249.1	Liftoff	exon	126623453	126623634	.	-	.	ID=exon-XM_011243040.4-15;Parent=rna-XM_011243040.4;Dbxref=GeneID:74100,GenBank:XM_011243040.4,MGI:MGI:107562;gbkey=mRNA;gene=Arpp21;product=cyclic AMP-regulated phosphoprotein%2C 21%2C transcript variant X19;transcript_id=XM_011243040.4;extra_copy_number=0
CM058249.1	Liftoff	exon	126632628	126632855	.	-	.	ID=exon-XM_011243040.4-14;Parent=rna-XM_011243040.4;Dbxref=GeneID:74100,GenBank:XM_011243040.4,MGI:MGI:107562;gbkey=mRNA;gene=Arpp21;product=cyclic AMP-regulated phosphoprotein%2C 21%2C transcript variant X19;transcript_id=XM_011243040.4;extra_copy_number=0
CM058249.1	Liftoff	exon	126639483	126639712	.	-	.	ID=exon-XM_011243040.4-13;Parent=rna-XM_011243040.4;Dbxref=GeneID:74100,GenBank:XM_011243040.4,MGI:MGI:107562;gbkey=mRNA;gene=Arpp21;product=cyclic AMP-regulated phosphoprotein%2C 21%2C transcript variant X19;transcript_id=XM_011243040.4;extra_copy_number=0
CM058249.1	Liftoff	exon	126643599	126643655	.	-	.	ID=exon-XM_011243040.4-12;Parent=rna-XM_011243040.4;Dbxref=GeneID:74100,GenBank:XM_011243040.4,MGI:MGI:107562;gbkey=mRNA;gene=Arpp21;product=cyclic AMP-regulated phosphoprotein%2C 21%2C transcript variant X19;transcript_id=XM_011243040.4;extra_copy_number=0
CM058249.1	Liftoff	exon	126645511	126645548	.	-	.	ID=exon-XM_011243040.4-11;Parent=rna-XM_011243040.4;Dbxref=GeneID:74100,GenBank:XM_011243040.4,MGI:MGI:107562;gbkey=mRNA;gene=Arpp21;product=cyclic AMP-regulated phosphoprotein%2C 21%2C transcript variant X19;transcript_id=XM_011243040.4;extra_copy_number=0
CM058249.1	Liftoff	exon	126653866	126653974	.	-	.	ID=exon-XM_011243040.4-10;Parent=rna-XM_011243040.4;Dbxref=GeneID:74100,GenBank:XM_011243040.4,MGI:MGI:107562;gbkey=mRNA;gene=Arpp21;product=cyclic AMP-regulated phosphoprotein%2C 21%2C transcript variant X19;transcript_id=XM_011243040.4;extra_copy_number=0
CM058249.1	Liftoff	exon	126672272	126672412	.	-	.	ID=exon-XM_011243040.4-9;Parent=rna-XM_011243040.4;Dbxref=GeneID:74100,GenBank:XM_011243040.4,MGI:MGI:107562;gbkey=mRNA;gene=Arpp21;product=cyclic AMP-regulated phosphoprotein%2C 21%2C transcript variant X19;transcript_id=XM_011243040.4;extra_copy_number=0
CM058249.1	Liftoff	exon	126673111	126673170	.	-	.	ID=exon-XM_011243040.4-8;Parent=rna-XM_011243040.4;Dbxref=GeneID:74100,GenBank:XM_011243040.4,MGI:MGI:107562;gbkey=mRNA;gene=Arpp21;product=cyclic AMP-regulated phosphoprotein%2C 21%2C transcript variant X19;transcript_id=XM_011243040.4;extra_copy_number=0
CM058249.1	Liftoff	exon	126673835	126673913	.	-	.	ID=exon-XM_011243040.4-7;Parent=rna-XM_011243040.4;Dbxref=GeneID:74100,GenBank:XM_011243040.4,MGI:MGI:107562;gbkey=mRNA;gene=Arpp21;product=cyclic AMP-regulated phosphoprotein%2C 21%2C transcript variant X19;transcript_id=XM_011243040.4;extra_copy_number=0
CM058249.1	Liftoff	exon	126675205	126675349	.	-	.	ID=exon-XM_011243040.4-6;Parent=rna-XM_011243040.4;Dbxref=GeneID:74100,GenBank:XM_011243040.4,MGI:MGI:107562;gbkey=mRNA;gene=Arpp21;product=cyclic AMP-regulated phosphoprotein%2C 21%2C transcript variant X19;transcript_id=XM_011243040.4;extra_copy_number=0
CM058249.1	Liftoff	exon	126679671	126679760	.	-	.	ID=exon-XM_011243040.4-5;Parent=rna-XM_011243040.4;Dbxref=GeneID:74100,GenBank:XM_011243040.4,MGI:MGI:107562;gbkey=mRNA;gene=Arpp21;product=cyclic AMP-regulated phosphoprotein%2C 21%2C transcript variant X19;transcript_id=XM_011243040.4;extra_copy_number=0
CM058249.1	Liftoff	exon	126680445	126680486	.	-	.	ID=exon-XM_011243040.4-4;Parent=rna-XM_011243040.4;Dbxref=GeneID:74100,GenBank:XM_011243040.4,MGI:MGI:107562;gbkey=mRNA;gene=Arpp21;product=cyclic AMP-regulated phosphoprotein%2C 21%2C transcript variant X19;transcript_id=XM_011243040.4;extra_copy_number=0
CM058249.1	Liftoff	exon	126681788	126681948	.	-	.	ID=exon-XM_011243040.4-3;Parent=rna-XM_011243040.4;Dbxref=GeneID:74100,GenBank:XM_011243040.4,MGI:MGI:107562;gbkey=mRNA;gene=Arpp21;product=cyclic AMP-regulated phosphoprotein%2C 21%2C transcript variant X19;transcript_id=XM_011243040.4;extra_copy_number=0
CM058249.1	Liftoff	exon	126683770	126683946	.	-	.	ID=exon-XM_011243040.4-2;Parent=rna-XM_011243040.4;Dbxref=GeneID:74100,GenBank:XM_011243040.4,MGI:MGI:107562;gbkey=mRNA;gene=Arpp21;product=cyclic AMP-regulated phosphoprotein%2C 21%2C transcript variant X19;transcript_id=XM_011243040.4;extra_copy_number=0
CM058249.1	Liftoff	exon	126684041	126684158	.	-	.	ID=exon-XM_011243040.4-1;Parent=rna-XM_011243040.4;Dbxref=GeneID:74100,GenBank:XM_011243040.4,MGI:MGI:107562;gbkey=mRNA;gene=Arpp21;product=cyclic AMP-regulated phosphoprotein%2C 21%2C transcript variant X19;transcript_id=XM_011243040.4;extra_copy_number=0
CM058249.1	Liftoff	CDS	126561746	126562003	.	-	.	ID=cds-XP_011241342.1;Parent=rna-XM_011243040.4;Dbxref=GeneID:74100,GenBank:XP_011241342.1,MGI:MGI:107562;Name=XP_011241342.1;gbkey=CDS;gene=Arpp21;product=cAMP-regulated phosphoprotein 21 isoform X8;protein_id=XP_011241342.1;extra_copy_number=0
CM058249.1	Liftoff	CDS	126563142	126563290	.	-	.	ID=cds-XP_011241342.1;Parent=rna-XM_011243040.4;Dbxref=GeneID:74100,GenBank:XP_011241342.1,MGI:MGI:107562;Name=XP_011241342.1;gbkey=CDS;gene=Arpp21;product=cAMP-regulated phosphoprotein 21 isoform X8;protein_id=XP_011241342.1;extra_copy_number=0
CM058249.1	Liftoff	CDS	126615353	126615479	.	-	.	ID=cds-XP_011241342.1;Parent=rna-XM_011243040.4;Dbxref=GeneID:74100,GenBank:XP_011241342.1,MGI:MGI:107562;Name=XP_011241342.1;gbkey=CDS;gene=Arpp21;product=cAMP-regulated phosphoprotein 21 isoform X8;protein_id=XP_011241342.1;extra_copy_number=0
CM058249.1	Liftoff	CDS	126620912	126621172	.	-	.	ID=cds-XP_011241342.1;Parent=rna-XM_011243040.4;Dbxref=GeneID:74100,GenBank:XP_011241342.1,MGI:MGI:107562;Name=XP_011241342.1;gbkey=CDS;gene=Arpp21;product=cAMP-regulated phosphoprotein 21 isoform X8;protein_id=XP_011241342.1;extra_copy_number=0
CM058249.1	Liftoff	CDS	126622609	126622713	.	-	.	ID=cds-XP_011241342.1;Parent=rna-XM_011243040.4;Dbxref=GeneID:74100,GenBank:XP_011241342.1,MGI:MGI:107562;Name=XP_011241342.1;gbkey=CDS;gene=Arpp21;product=cAMP-regulated phosphoprotein 21 isoform X8;protein_id=XP_011241342.1;extra_copy_number=0
CM058249.1	Liftoff	CDS	126623453	126623634	.	-	.	ID=cds-XP_011241342.1;Parent=rna-XM_011243040.4;Dbxref=GeneID:74100,GenBank:XP_011241342.1,MGI:MGI:107562;Name=XP_011241342.1;gbkey=CDS;gene=Arpp21;product=cAMP-regulated phosphoprotein 21 isoform X8;protein_id=XP_011241342.1;extra_copy_number=0
CM058249.1	Liftoff	CDS	126632628	126632855	.	-	.	ID=cds-XP_011241342.1;Parent=rna-XM_011243040.4;Dbxref=GeneID:74100,GenBank:XP_011241342.1,MGI:MGI:107562;Name=XP_011241342.1;gbkey=CDS;gene=Arpp21;product=cAMP-regulated phosphoprotein 21 isoform X8;protein_id=XP_011241342.1;extra_copy_number=0
CM058249.1	Liftoff	CDS	126639483	126639712	.	-	.	ID=cds-XP_011241342.1;Parent=rna-XM_011243040.4;Dbxref=GeneID:74100,GenBank:XP_011241342.1,MGI:MGI:107562;Name=XP_011241342.1;gbkey=CDS;gene=Arpp21;product=cAMP-regulated phosphoprotein 21 isoform X8;protein_id=XP_011241342.1;extra_copy_number=0
CM058249.1	Liftoff	CDS	126643599	126643655	.	-	.	ID=cds-XP_011241342.1;Parent=rna-XM_011243040.4;Dbxref=GeneID:74100,GenBank:XP_011241342.1,MGI:MGI:107562;Name=XP_011241342.1;gbkey=CDS;gene=Arpp21;product=cAMP-regulated phosphoprotein 21 isoform X8;protein_id=XP_011241342.1;extra_copy_number=0
CM058249.1	Liftoff	CDS	126645511	126645548	.	-	.	ID=cds-XP_011241342.1;Parent=rna-XM_011243040.4;Dbxref=GeneID:74100,GenBank:XP_011241342.1,MGI:MGI:107562;Name=XP_011241342.1;gbkey=CDS;gene=Arpp21;product=cAMP-regulated phosphoprotein 21 isoform X8;protein_id=XP_011241342.1;extra_copy_number=0
CM058249.1	Liftoff	CDS	126653866	126653974	.	-	.	ID=cds-XP_011241342.1;Parent=rna-XM_011243040.4;Dbxref=GeneID:74100,GenBank:XP_011241342.1,MGI:MGI:107562;Name=XP_011241342.1;gbkey=CDS;gene=Arpp21;product=cAMP-regulated phosphoprotein 21 isoform X8;protein_id=XP_011241342.1;extra_copy_number=0
CM058249.1	Liftoff	CDS	126672272	126672412	.	-	.	ID=cds-XP_011241342.1;Parent=rna-XM_011243040.4;Dbxref=GeneID:74100,GenBank:XP_011241342.1,MGI:MGI:107562;Name=XP_011241342.1;gbkey=CDS;gene=Arpp21;product=cAMP-regulated phosphoprotein 21 isoform X8;protein_id=XP_011241342.1;extra_copy_number=0
CM058249.1	Liftoff	CDS	126673111	126673170	.	-	.	ID=cds-XP_011241342.1;Parent=rna-XM_011243040.4;Dbxref=GeneID:74100,GenBank:XP_011241342.1,MGI:MGI:107562;Name=XP_011241342.1;gbkey=CDS;gene=Arpp21;product=cAMP-regulated phosphoprotein 21 isoform X8;protein_id=XP_011241342.1;extra_copy_number=0
CM058249.1	Liftoff	CDS	126673835	126673913	.	-	.	ID=cds-XP_011241342.1;Parent=rna-XM_011243040.4;Dbxref=GeneID:74100,GenBank:XP_011241342.1,MGI:MGI:107562;Name=XP_011241342.1;gbkey=CDS;gene=Arpp21;product=cAMP-regulated phosphoprotein 21 isoform X8;protein_id=XP_011241342.1;extra_copy_number=0
CM058249.1	Liftoff	CDS	126675205	126675349	.	-	.	ID=cds-XP_011241342.1;Parent=rna-XM_011243040.4;Dbxref=GeneID:74100,GenBank:XP_011241342.1,MGI:MGI:107562;Name=XP_011241342.1;gbkey=CDS;gene=Arpp21;product=cAMP-regulated phosphoprotein 21 isoform X8;protein_id=XP_011241342.1;extra_copy_number=0
CM058249.1	Liftoff	CDS	126679671	126679760	.	-	.	ID=cds-XP_011241342.1;Parent=rna-XM_011243040.4;Dbxref=GeneID:74100,GenBank:XP_011241342.1,MGI:MGI:107562;Name=XP_011241342.1;gbkey=CDS;gene=Arpp21;product=cAMP-regulated phosphoprotein 21 isoform X8;protein_id=XP_011241342.1;extra_copy_number=0
CM058249.1	Liftoff	CDS	126680445	126680486	.	-	.	ID=cds-XP_011241342.1;Parent=rna-XM_011243040.4;Dbxref=GeneID:74100,GenBank:XP_011241342.1,MGI:MGI:107562;Name=XP_011241342.1;gbkey=CDS;gene=Arpp21;product=cAMP-regulated phosphoprotein 21 isoform X8;protein_id=XP_011241342.1;extra_copy_number=0
CM058249.1	Liftoff	CDS	126681788	126681913	.	-	.	ID=cds-XP_011241342.1;Parent=rna-XM_011243040.4;Dbxref=GeneID:74100,GenBank:XP_011241342.1,MGI:MGI:107562;Name=XP_011241342.1;gbkey=CDS;gene=Arpp21;product=cAMP-regulated phosphoprotein 21 isoform X8;protein_id=XP_011241342.1;extra_copy_number=0
CM058249.1	Liftoff	mRNA	126561212	126684158	.	-	.	ID=rna-XM_017313645.3;Parent=gene-Arpp21;Dbxref=GeneID:74100,GenBank:XM_017313645.3,MGI:MGI:107562;Name=XM_017313645.3;gbkey=mRNA;gene=Arpp21;model_evidence=Supporting evidence includes similarity to: 60 ESTs%2C 7 Proteins%2C 955 long SRA reads%2C and 100%25 coverage of the annotated genomic feature by RNAseq alignments%2C including 16 samples with support for all annotated introns;product=cyclic AMP-regulated phosphoprotein%2C 21%2C transcript variant X15;transcript_id=XM_017313645.3;matches_ref_protein=True;valid_ORF=True;extra_copy_number=0
CM058249.1	Liftoff	exon	126561212	126562003	.	-	.	ID=exon-XM_017313645.3-20;Parent=rna-XM_017313645.3;Dbxref=GeneID:74100,GenBank:XM_017313645.3,MGI:MGI:107562;gbkey=mRNA;gene=Arpp21;product=cyclic AMP-regulated phosphoprotein%2C 21%2C transcript variant X15;transcript_id=XM_017313645.3;extra_copy_number=0
CM058249.1	Liftoff	exon	126563142	126563290	.	-	.	ID=exon-XM_017313645.3-19;Parent=rna-XM_017313645.3;Dbxref=GeneID:74100,GenBank:XM_017313645.3,MGI:MGI:107562;gbkey=mRNA;gene=Arpp21;product=cyclic AMP-regulated phosphoprotein%2C 21%2C transcript variant X15;transcript_id=XM_017313645.3;extra_copy_number=0
CM058249.1	Liftoff	exon	126615353	126615479	.	-	.	ID=exon-XM_017313645.3-18;Parent=rna-XM_017313645.3;Dbxref=GeneID:74100,GenBank:XM_017313645.3,MGI:MGI:107562;gbkey=mRNA;gene=Arpp21;product=cyclic AMP-regulated phosphoprotein%2C 21%2C transcript variant X15;transcript_id=XM_017313645.3;extra_copy_number=0
CM058249.1	Liftoff	exon	126620912	126621172	.	-	.	ID=exon-XM_017313645.3-17;Parent=rna-XM_017313645.3;Dbxref=GeneID:74100,GenBank:XM_017313645.3,MGI:MGI:107562;gbkey=mRNA;gene=Arpp21;product=cyclic AMP-regulated phosphoprotein%2C 21%2C transcript variant X15;transcript_id=XM_017313645.3;extra_copy_number=0
CM058249.1	Liftoff	exon	126622609	126622713	.	-	.	ID=exon-XM_017313645.3-16;Parent=rna-XM_017313645.3;Dbxref=GeneID:74100,GenBank:XM_017313645.3,MGI:MGI:107562;gbkey=mRNA;gene=Arpp21;product=cyclic AMP-regulated phosphoprotein%2C 21%2C transcript variant X15;transcript_id=XM_017313645.3;extra_copy_number=0
CM058249.1	Liftoff	exon	126623453	126623634	.	-	.	ID=exon-XM_017313645.3-15;Parent=rna-XM_017313645.3;Dbxref=GeneID:74100,GenBank:XM_017313645.3,MGI:MGI:107562;gbkey=mRNA;gene=Arpp21;product=cyclic AMP-regulated phosphoprotein%2C 21%2C transcript variant X15;transcript_id=XM_017313645.3;extra_copy_number=0
CM058249.1	Liftoff	exon	126632628	126632855	.	-	.	ID=exon-XM_017313645.3-14;Parent=rna-XM_017313645.3;Dbxref=GeneID:74100,GenBank:XM_017313645.3,MGI:MGI:107562;gbkey=mRNA;gene=Arpp21;product=cyclic AMP-regulated phosphoprotein%2C 21%2C transcript variant X15;transcript_id=XM_017313645.3;extra_copy_number=0
CM058249.1	Liftoff	exon	126639483	126639712	.	-	.	ID=exon-XM_017313645.3-13;Parent=rna-XM_017313645.3;Dbxref=GeneID:74100,GenBank:XM_017313645.3,MGI:MGI:107562;gbkey=mRNA;gene=Arpp21;product=cyclic AMP-regulated phosphoprotein%2C 21%2C transcript variant X15;transcript_id=XM_017313645.3;extra_copy_number=0
CM058249.1	Liftoff	exon	126645511	126645548	.	-	.	ID=exon-XM_017313645.3-12;Parent=rna-XM_017313645.3;Dbxref=GeneID:74100,GenBank:XM_017313645.3,MGI:MGI:107562;gbkey=mRNA;gene=Arpp21;product=cyclic AMP-regulated phosphoprotein%2C 21%2C transcript variant X15;transcript_id=XM_017313645.3;extra_copy_number=0
CM058249.1	Liftoff	exon	126651594	126651692	.	-	.	ID=exon-XM_017313645.3-11;Parent=rna-XM_017313645.3;Dbxref=GeneID:74100,GenBank:XM_017313645.3,MGI:MGI:107562;gbkey=mRNA;gene=Arpp21;product=cyclic AMP-regulated phosphoprotein%2C 21%2C transcript variant X15;transcript_id=XM_017313645.3;extra_copy_number=0
CM058249.1	Liftoff	exon	126653866	126653974	.	-	.	ID=exon-XM_017313645.3-10;Parent=rna-XM_017313645.3;Dbxref=GeneID:74100,GenBank:XM_017313645.3,MGI:MGI:107562;gbkey=mRNA;gene=Arpp21;product=cyclic AMP-regulated phosphoprotein%2C 21%2C transcript variant X15;transcript_id=XM_017313645.3;extra_copy_number=0
CM058249.1	Liftoff	exon	126672272	126672412	.	-	.	ID=exon-XM_017313645.3-9;Parent=rna-XM_017313645.3;Dbxref=GeneID:74100,GenBank:XM_017313645.3,MGI:MGI:107562;gbkey=mRNA;gene=Arpp21;product=cyclic AMP-regulated phosphoprotein%2C 21%2C transcript variant X15;transcript_id=XM_017313645.3;extra_copy_number=0
CM058249.1	Liftoff	exon	126673111	126673170	.	-	.	ID=exon-XM_017313645.3-8;Parent=rna-XM_017313645.3;Dbxref=GeneID:74100,GenBank:XM_017313645.3,MGI:MGI:107562;gbkey=mRNA;gene=Arpp21;product=cyclic AMP-regulated phosphoprotein%2C 21%2C transcript variant X15;transcript_id=XM_017313645.3;extra_copy_number=0
CM058249.1	Liftoff	exon	126673835	126673913	.	-	.	ID=exon-XM_017313645.3-7;Parent=rna-XM_017313645.3;Dbxref=GeneID:74100,GenBank:XM_017313645.3,MGI:MGI:107562;gbkey=mRNA;gene=Arpp21;product=cyclic AMP-regulated phosphoprotein%2C 21%2C transcript variant X15;transcript_id=XM_017313645.3;extra_copy_number=0
CM058249.1	Liftoff	exon	126675205	126675349	.	-	.	ID=exon-XM_017313645.3-6;Parent=rna-XM_017313645.3;Dbxref=GeneID:74100,GenBank:XM_017313645.3,MGI:MGI:107562;gbkey=mRNA;gene=Arpp21;product=cyclic AMP-regulated phosphoprotein%2C 21%2C transcript variant X15;transcript_id=XM_017313645.3;extra_copy_number=0
CM058249.1	Liftoff	exon	126679671	126679760	.	-	.	ID=exon-XM_017313645.3-5;Parent=rna-XM_017313645.3;Dbxref=GeneID:74100,GenBank:XM_017313645.3,MGI:MGI:107562;gbkey=mRNA;gene=Arpp21;product=cyclic AMP-regulated phosphoprotein%2C 21%2C transcript variant X15;transcript_id=XM_017313645.3;extra_copy_number=0
CM058249.1	Liftoff	exon	126680445	126680486	.	-	.	ID=exon-XM_017313645.3-4;Parent=rna-XM_017313645.3;Dbxref=GeneID:74100,GenBank:XM_017313645.3,MGI:MGI:107562;gbkey=mRNA;gene=Arpp21;product=cyclic AMP-regulated phosphoprotein%2C 21%2C transcript variant X15;transcript_id=XM_017313645.3;extra_copy_number=0
CM058249.1	Liftoff	exon	126681788	126681948	.	-	.	ID=exon-XM_017313645.3-3;Parent=rna-XM_017313645.3;Dbxref=GeneID:74100,GenBank:XM_017313645.3,MGI:MGI:107562;gbkey=mRNA;gene=Arpp21;product=cyclic AMP-regulated phosphoprotein%2C 21%2C transcript variant X15;transcript_id=XM_017313645.3;extra_copy_number=0
CM058249.1	Liftoff	exon	126683770	126683946	.	-	.	ID=exon-XM_017313645.3-2;Parent=rna-XM_017313645.3;Dbxref=GeneID:74100,GenBank:XM_017313645.3,MGI:MGI:107562;gbkey=mRNA;gene=Arpp21;product=cyclic AMP-regulated phosphoprotein%2C 21%2C transcript variant X15;transcript_id=XM_017313645.3;extra_copy_number=0
CM058249.1	Liftoff	exon	126684041	126684158	.	-	.	ID=exon-XM_017313645.3-1;Parent=rna-XM_017313645.3;Dbxref=GeneID:74100,GenBank:XM_017313645.3,MGI:MGI:107562;gbkey=mRNA;gene=Arpp21;product=cyclic AMP-regulated phosphoprotein%2C 21%2C transcript variant X15;transcript_id=XM_017313645.3;extra_copy_number=0
CM058249.1	Liftoff	CDS	126561746	126562003	.	-	.	ID=cds-XP_017169134.1;Parent=rna-XM_017313645.3;Dbxref=GeneID:74100,GenBank:XP_017169134.1,MGI:MGI:107562;Name=XP_017169134.1;gbkey=CDS;gene=Arpp21;product=cAMP-regulated phosphoprotein 21 isoform X6;protein_id=XP_017169134.1;extra_copy_number=0
CM058249.1	Liftoff	CDS	126563142	126563290	.	-	.	ID=cds-XP_017169134.1;Parent=rna-XM_017313645.3;Dbxref=GeneID:74100,GenBank:XP_017169134.1,MGI:MGI:107562;Name=XP_017169134.1;gbkey=CDS;gene=Arpp21;product=cAMP-regulated phosphoprotein 21 isoform X6;protein_id=XP_017169134.1;extra_copy_number=0
CM058249.1	Liftoff	CDS	126615353	126615479	.	-	.	ID=cds-XP_017169134.1;Parent=rna-XM_017313645.3;Dbxref=GeneID:74100,GenBank:XP_017169134.1,MGI:MGI:107562;Name=XP_017169134.1;gbkey=CDS;gene=Arpp21;product=cAMP-regulated phosphoprotein 21 isoform X6;protein_id=XP_017169134.1;extra_copy_number=0
CM058249.1	Liftoff	CDS	126620912	126621172	.	-	.	ID=cds-XP_017169134.1;Parent=rna-XM_017313645.3;Dbxref=GeneID:74100,GenBank:XP_017169134.1,MGI:MGI:107562;Name=XP_017169134.1;gbkey=CDS;gene=Arpp21;product=cAMP-regulated phosphoprotein 21 isoform X6;protein_id=XP_017169134.1;extra_copy_number=0
CM058249.1	Liftoff	CDS	126622609	126622713	.	-	.	ID=cds-XP_017169134.1;Parent=rna-XM_017313645.3;Dbxref=GeneID:74100,GenBank:XP_017169134.1,MGI:MGI:107562;Name=XP_017169134.1;gbkey=CDS;gene=Arpp21;product=cAMP-regulated phosphoprotein 21 isoform X6;protein_id=XP_017169134.1;extra_copy_number=0
CM058249.1	Liftoff	CDS	126623453	126623634	.	-	.	ID=cds-XP_017169134.1;Parent=rna-XM_017313645.3;Dbxref=GeneID:74100,GenBank:XP_017169134.1,MGI:MGI:107562;Name=XP_017169134.1;gbkey=CDS;gene=Arpp21;product=cAMP-regulated phosphoprotein 21 isoform X6;protein_id=XP_017169134.1;extra_copy_number=0
CM058249.1	Liftoff	CDS	126632628	126632855	.	-	.	ID=cds-XP_017169134.1;Parent=rna-XM_017313645.3;Dbxref=GeneID:74100,GenBank:XP_017169134.1,MGI:MGI:107562;Name=XP_017169134.1;gbkey=CDS;gene=Arpp21;product=cAMP-regulated phosphoprotein 21 isoform X6;protein_id=XP_017169134.1;extra_copy_number=0
CM058249.1	Liftoff	CDS	126639483	126639712	.	-	.	ID=cds-XP_017169134.1;Parent=rna-XM_017313645.3;Dbxref=GeneID:74100,GenBank:XP_017169134.1,MGI:MGI:107562;Name=XP_017169134.1;gbkey=CDS;gene=Arpp21;product=cAMP-regulated phosphoprotein 21 isoform X6;protein_id=XP_017169134.1;extra_copy_number=0
CM058249.1	Liftoff	CDS	126645511	126645548	.	-	.	ID=cds-XP_017169134.1;Parent=rna-XM_017313645.3;Dbxref=GeneID:74100,GenBank:XP_017169134.1,MGI:MGI:107562;Name=XP_017169134.1;gbkey=CDS;gene=Arpp21;product=cAMP-regulated phosphoprotein 21 isoform X6;protein_id=XP_017169134.1;extra_copy_number=0
CM058249.1	Liftoff	CDS	126651594	126651692	.	-	.	ID=cds-XP_017169134.1;Parent=rna-XM_017313645.3;Dbxref=GeneID:74100,GenBank:XP_017169134.1,MGI:MGI:107562;Name=XP_017169134.1;gbkey=CDS;gene=Arpp21;product=cAMP-regulated phosphoprotein 21 isoform X6;protein_id=XP_017169134.1;extra_copy_number=0
CM058249.1	Liftoff	CDS	126653866	126653974	.	-	.	ID=cds-XP_017169134.1;Parent=rna-XM_017313645.3;Dbxref=GeneID:74100,GenBank:XP_017169134.1,MGI:MGI:107562;Name=XP_017169134.1;gbkey=CDS;gene=Arpp21;product=cAMP-regulated phosphoprotein 21 isoform X6;protein_id=XP_017169134.1;extra_copy_number=0
CM058249.1	Liftoff	CDS	126672272	126672412	.	-	.	ID=cds-XP_017169134.1;Parent=rna-XM_017313645.3;Dbxref=GeneID:74100,GenBank:XP_017169134.1,MGI:MGI:107562;Name=XP_017169134.1;gbkey=CDS;gene=Arpp21;product=cAMP-regulated phosphoprotein 21 isoform X6;protein_id=XP_017169134.1;extra_copy_number=0
CM058249.1	Liftoff	CDS	126673111	126673170	.	-	.	ID=cds-XP_017169134.1;Parent=rna-XM_017313645.3;Dbxref=GeneID:74100,GenBank:XP_017169134.1,MGI:MGI:107562;Name=XP_017169134.1;gbkey=CDS;gene=Arpp21;product=cAMP-regulated phosphoprotein 21 isoform X6;protein_id=XP_017169134.1;extra_copy_number=0
CM058249.1	Liftoff	CDS	126673835	126673913	.	-	.	ID=cds-XP_017169134.1;Parent=rna-XM_017313645.3;Dbxref=GeneID:74100,GenBank:XP_017169134.1,MGI:MGI:107562;Name=XP_017169134.1;gbkey=CDS;gene=Arpp21;product=cAMP-regulated phosphoprotein 21 isoform X6;protein_id=XP_017169134.1;extra_copy_number=0
CM058249.1	Liftoff	CDS	126675205	126675349	.	-	.	ID=cds-XP_017169134.1;Parent=rna-XM_017313645.3;Dbxref=GeneID:74100,GenBank:XP_017169134.1,MGI:MGI:107562;Name=XP_017169134.1;gbkey=CDS;gene=Arpp21;product=cAMP-regulated phosphoprotein 21 isoform X6;protein_id=XP_017169134.1;extra_copy_number=0
CM058249.1	Liftoff	CDS	126679671	126679760	.	-	.	ID=cds-XP_017169134.1;Parent=rna-XM_017313645.3;Dbxref=GeneID:74100,GenBank:XP_017169134.1,MGI:MGI:107562;Name=XP_017169134.1;gbkey=CDS;gene=Arpp21;product=cAMP-regulated phosphoprotein 21 isoform X6;protein_id=XP_017169134.1;extra_copy_number=0
CM058249.1	Liftoff	CDS	126680445	126680486	.	-	.	ID=cds-XP_017169134.1;Parent=rna-XM_017313645.3;Dbxref=GeneID:74100,GenBank:XP_017169134.1,MGI:MGI:107562;Name=XP_017169134.1;gbkey=CDS;gene=Arpp21;product=cAMP-regulated phosphoprotein 21 isoform X6;protein_id=XP_017169134.1;extra_copy_number=0
CM058249.1	Liftoff	CDS	126681788	126681913	.	-	.	ID=cds-XP_017169134.1;Parent=rna-XM_017313645.3;Dbxref=GeneID:74100,GenBank:XP_017169134.1,MGI:MGI:107562;Name=XP_017169134.1;gbkey=CDS;gene=Arpp21;product=cAMP-regulated phosphoprotein 21 isoform X6;protein_id=XP_017169134.1;extra_copy_number=0
CM058249.1	Liftoff	mRNA	126561212	126730580	.	-	.	ID=rna-XM_017313650.3;Parent=gene-Arpp21;Dbxref=GeneID:74100,GenBank:XM_017313650.3,MGI:MGI:107562;Name=XM_017313650.3;gbkey=mRNA;gene=Arpp21;model_evidence=Supporting evidence includes similarity to: 3 mRNAs%2C 16 ESTs%2C 5 Proteins%2C 887 long SRA reads%2C and 100%25 coverage of the annotated genomic feature by RNAseq alignments%2C including 21 samples with support for all annotated introns;product=cyclic AMP-regulated phosphoprotein%2C 21%2C transcript variant X18;transcript_id=XM_017313650.3;matches_ref_protein=True;valid_ORF=True;extra_copy_number=0
CM058249.1	Liftoff	exon	126561212	126562003	.	-	.	ID=exon-XM_017313650.3-20;Parent=rna-XM_017313650.3;Dbxref=GeneID:74100,GenBank:XM_017313650.3,MGI:MGI:107562;gbkey=mRNA;gene=Arpp21;product=cyclic AMP-regulated phosphoprotein%2C 21%2C transcript variant X18;transcript_id=XM_017313650.3;extra_copy_number=0
CM058249.1	Liftoff	exon	126563142	126563290	.	-	.	ID=exon-XM_017313650.3-19;Parent=rna-XM_017313650.3;Dbxref=GeneID:74100,GenBank:XM_017313650.3,MGI:MGI:107562;gbkey=mRNA;gene=Arpp21;product=cyclic AMP-regulated phosphoprotein%2C 21%2C transcript variant X18;transcript_id=XM_017313650.3;extra_copy_number=0
CM058249.1	Liftoff	exon	126615353	126615479	.	-	.	ID=exon-XM_017313650.3-18;Parent=rna-XM_017313650.3;Dbxref=GeneID:74100,GenBank:XM_017313650.3,MGI:MGI:107562;gbkey=mRNA;gene=Arpp21;product=cyclic AMP-regulated phosphoprotein%2C 21%2C transcript variant X18;transcript_id=XM_017313650.3;extra_copy_number=0
CM058249.1	Liftoff	exon	126620912	126621172	.	-	.	ID=exon-XM_017313650.3-17;Parent=rna-XM_017313650.3;Dbxref=GeneID:74100,GenBank:XM_017313650.3,MGI:MGI:107562;gbkey=mRNA;gene=Arpp21;product=cyclic AMP-regulated phosphoprotein%2C 21%2C transcript variant X18;transcript_id=XM_017313650.3;extra_copy_number=0
CM058249.1	Liftoff	exon	126622609	126622713	.	-	.	ID=exon-XM_017313650.3-16;Parent=rna-XM_017313650.3;Dbxref=GeneID:74100,GenBank:XM_017313650.3,MGI:MGI:107562;gbkey=mRNA;gene=Arpp21;product=cyclic AMP-regulated phosphoprotein%2C 21%2C transcript variant X18;transcript_id=XM_017313650.3;extra_copy_number=0
CM058249.1	Liftoff	exon	126623453	126623634	.	-	.	ID=exon-XM_017313650.3-15;Parent=rna-XM_017313650.3;Dbxref=GeneID:74100,GenBank:XM_017313650.3,MGI:MGI:107562;gbkey=mRNA;gene=Arpp21;product=cyclic AMP-regulated phosphoprotein%2C 21%2C transcript variant X18;transcript_id=XM_017313650.3;extra_copy_number=0
CM058249.1	Liftoff	exon	126632628	126632855	.	-	.	ID=exon-XM_017313650.3-14;Parent=rna-XM_017313650.3;Dbxref=GeneID:74100,GenBank:XM_017313650.3,MGI:MGI:107562;gbkey=mRNA;gene=Arpp21;product=cyclic AMP-regulated phosphoprotein%2C 21%2C transcript variant X18;transcript_id=XM_017313650.3;extra_copy_number=0
CM058249.1	Liftoff	exon	126639483	126639712	.	-	.	ID=exon-XM_017313650.3-13;Parent=rna-XM_017313650.3;Dbxref=GeneID:74100,GenBank:XM_017313650.3,MGI:MGI:107562;gbkey=mRNA;gene=Arpp21;product=cyclic AMP-regulated phosphoprotein%2C 21%2C transcript variant X18;transcript_id=XM_017313650.3;extra_copy_number=0
CM058249.1	Liftoff	exon	126643599	126643658	.	-	.	ID=exon-XM_017313650.3-12;Parent=rna-XM_017313650.3;Dbxref=GeneID:74100,GenBank:XM_017313650.3,MGI:MGI:107562;gbkey=mRNA;gene=Arpp21;product=cyclic AMP-regulated phosphoprotein%2C 21%2C transcript variant X18;transcript_id=XM_017313650.3;extra_copy_number=0
CM058249.1	Liftoff	exon	126645511	126645548	.	-	.	ID=exon-XM_017313650.3-11;Parent=rna-XM_017313650.3;Dbxref=GeneID:74100,GenBank:XM_017313650.3,MGI:MGI:107562;gbkey=mRNA;gene=Arpp21;product=cyclic AMP-regulated phosphoprotein%2C 21%2C transcript variant X18;transcript_id=XM_017313650.3;extra_copy_number=0
CM058249.1	Liftoff	exon	126653866	126653974	.	-	.	ID=exon-XM_017313650.3-10;Parent=rna-XM_017313650.3;Dbxref=GeneID:74100,GenBank:XM_017313650.3,MGI:MGI:107562;gbkey=mRNA;gene=Arpp21;product=cyclic AMP-regulated phosphoprotein%2C 21%2C transcript variant X18;transcript_id=XM_017313650.3;extra_copy_number=0
CM058249.1	Liftoff	exon	126672272	126672412	.	-	.	ID=exon-XM_017313650.3-9;Parent=rna-XM_017313650.3;Dbxref=GeneID:74100,GenBank:XM_017313650.3,MGI:MGI:107562;gbkey=mRNA;gene=Arpp21;product=cyclic AMP-regulated phosphoprotein%2C 21%2C transcript variant X18;transcript_id=XM_017313650.3;extra_copy_number=0
CM058249.1	Liftoff	exon	126673111	126673170	.	-	.	ID=exon-XM_017313650.3-8;Parent=rna-XM_017313650.3;Dbxref=GeneID:74100,GenBank:XM_017313650.3,MGI:MGI:107562;gbkey=mRNA;gene=Arpp21;product=cyclic AMP-regulated phosphoprotein%2C 21%2C transcript variant X18;transcript_id=XM_017313650.3;extra_copy_number=0
CM058249.1	Liftoff	exon	126673835	126673913	.	-	.	ID=exon-XM_017313650.3-7;Parent=rna-XM_017313650.3;Dbxref=GeneID:74100,GenBank:XM_017313650.3,MGI:MGI:107562;gbkey=mRNA;gene=Arpp21;product=cyclic AMP-regulated phosphoprotein%2C 21%2C transcript variant X18;transcript_id=XM_017313650.3;extra_copy_number=0
CM058249.1	Liftoff	exon	126675205	126675349	.	-	.	ID=exon-XM_017313650.3-6;Parent=rna-XM_017313650.3;Dbxref=GeneID:74100,GenBank:XM_017313650.3,MGI:MGI:107562;gbkey=mRNA;gene=Arpp21;product=cyclic AMP-regulated phosphoprotein%2C 21%2C transcript variant X18;transcript_id=XM_017313650.3;extra_copy_number=0
CM058249.1	Liftoff	exon	126679671	126679760	.	-	.	ID=exon-XM_017313650.3-5;Parent=rna-XM_017313650.3;Dbxref=GeneID:74100,GenBank:XM_017313650.3,MGI:MGI:107562;gbkey=mRNA;gene=Arpp21;product=cyclic AMP-regulated phosphoprotein%2C 21%2C transcript variant X18;transcript_id=XM_017313650.3;extra_copy_number=0
CM058249.1	Liftoff	exon	126680445	126680486	.	-	.	ID=exon-XM_017313650.3-4;Parent=rna-XM_017313650.3;Dbxref=GeneID:74100,GenBank:XM_017313650.3,MGI:MGI:107562;gbkey=mRNA;gene=Arpp21;product=cyclic AMP-regulated phosphoprotein%2C 21%2C transcript variant X18;transcript_id=XM_017313650.3;extra_copy_number=0
CM058249.1	Liftoff	exon	126681788	126681948	.	-	.	ID=exon-XM_017313650.3-3;Parent=rna-XM_017313650.3;Dbxref=GeneID:74100,GenBank:XM_017313650.3,MGI:MGI:107562;gbkey=mRNA;gene=Arpp21;product=cyclic AMP-regulated phosphoprotein%2C 21%2C transcript variant X18;transcript_id=XM_017313650.3;extra_copy_number=0
CM058249.1	Liftoff	exon	126683770	126683946	.	-	.	ID=exon-XM_017313650.3-2;Parent=rna-XM_017313650.3;Dbxref=GeneID:74100,GenBank:XM_017313650.3,MGI:MGI:107562;gbkey=mRNA;gene=Arpp21;product=cyclic AMP-regulated phosphoprotein%2C 21%2C transcript variant X18;transcript_id=XM_017313650.3;extra_copy_number=0
CM058249.1	Liftoff	exon	126730498	126730580	.	-	.	ID=exon-XM_017313650.3-1;Parent=rna-XM_017313650.3;Dbxref=GeneID:74100,GenBank:XM_017313650.3,MGI:MGI:107562;gbkey=mRNA;gene=Arpp21;product=cyclic AMP-regulated phosphoprotein%2C 21%2C transcript variant X18;transcript_id=XM_017313650.3;extra_copy_number=0
CM058249.1	Liftoff	CDS	126561746	126562003	.	-	.	ID=cds-XP_017169139.1;Parent=rna-XM_017313650.3;Dbxref=GeneID:74100,GenBank:XP_017169139.1,MGI:MGI:107562;Name=XP_017169139.1;gbkey=CDS;gene=Arpp21;product=cAMP-regulated phosphoprotein 21 isoform X7;protein_id=XP_017169139.1;extra_copy_number=0
CM058249.1	Liftoff	CDS	126563142	126563290	.	-	.	ID=cds-XP_017169139.1;Parent=rna-XM_017313650.3;Dbxref=GeneID:74100,GenBank:XP_017169139.1,MGI:MGI:107562;Name=XP_017169139.1;gbkey=CDS;gene=Arpp21;product=cAMP-regulated phosphoprotein 21 isoform X7;protein_id=XP_017169139.1;extra_copy_number=0
CM058249.1	Liftoff	CDS	126615353	126615479	.	-	.	ID=cds-XP_017169139.1;Parent=rna-XM_017313650.3;Dbxref=GeneID:74100,GenBank:XP_017169139.1,MGI:MGI:107562;Name=XP_017169139.1;gbkey=CDS;gene=Arpp21;product=cAMP-regulated phosphoprotein 21 isoform X7;protein_id=XP_017169139.1;extra_copy_number=0
CM058249.1	Liftoff	CDS	126620912	126621172	.	-	.	ID=cds-XP_017169139.1;Parent=rna-XM_017313650.3;Dbxref=GeneID:74100,GenBank:XP_017169139.1,MGI:MGI:107562;Name=XP_017169139.1;gbkey=CDS;gene=Arpp21;product=cAMP-regulated phosphoprotein 21 isoform X7;protein_id=XP_017169139.1;extra_copy_number=0
CM058249.1	Liftoff	CDS	126622609	126622713	.	-	.	ID=cds-XP_017169139.1;Parent=rna-XM_017313650.3;Dbxref=GeneID:74100,GenBank:XP_017169139.1,MGI:MGI:107562;Name=XP_017169139.1;gbkey=CDS;gene=Arpp21;product=cAMP-regulated phosphoprotein 21 isoform X7;protein_id=XP_017169139.1;extra_copy_number=0
CM058249.1	Liftoff	CDS	126623453	126623634	.	-	.	ID=cds-XP_017169139.1;Parent=rna-XM_017313650.3;Dbxref=GeneID:74100,GenBank:XP_017169139.1,MGI:MGI:107562;Name=XP_017169139.1;gbkey=CDS;gene=Arpp21;product=cAMP-regulated phosphoprotein 21 isoform X7;protein_id=XP_017169139.1;extra_copy_number=0
CM058249.1	Liftoff	CDS	126632628	126632855	.	-	.	ID=cds-XP_017169139.1;Parent=rna-XM_017313650.3;Dbxref=GeneID:74100,GenBank:XP_017169139.1,MGI:MGI:107562;Name=XP_017169139.1;gbkey=CDS;gene=Arpp21;product=cAMP-regulated phosphoprotein 21 isoform X7;protein_id=XP_017169139.1;extra_copy_number=0
CM058249.1	Liftoff	CDS	126639483	126639712	.	-	.	ID=cds-XP_017169139.1;Parent=rna-XM_017313650.3;Dbxref=GeneID:74100,GenBank:XP_017169139.1,MGI:MGI:107562;Name=XP_017169139.1;gbkey=CDS;gene=Arpp21;product=cAMP-regulated phosphoprotein 21 isoform X7;protein_id=XP_017169139.1;extra_copy_number=0
CM058249.1	Liftoff	CDS	126643599	126643658	.	-	.	ID=cds-XP_017169139.1;Parent=rna-XM_017313650.3;Dbxref=GeneID:74100,GenBank:XP_017169139.1,MGI:MGI:107562;Name=XP_017169139.1;gbkey=CDS;gene=Arpp21;product=cAMP-regulated phosphoprotein 21 isoform X7;protein_id=XP_017169139.1;extra_copy_number=0
CM058249.1	Liftoff	CDS	126645511	126645548	.	-	.	ID=cds-XP_017169139.1;Parent=rna-XM_017313650.3;Dbxref=GeneID:74100,GenBank:XP_017169139.1,MGI:MGI:107562;Name=XP_017169139.1;gbkey=CDS;gene=Arpp21;product=cAMP-regulated phosphoprotein 21 isoform X7;protein_id=XP_017169139.1;extra_copy_number=0
CM058249.1	Liftoff	CDS	126653866	126653974	.	-	.	ID=cds-XP_017169139.1;Parent=rna-XM_017313650.3;Dbxref=GeneID:74100,GenBank:XP_017169139.1,MGI:MGI:107562;Name=XP_017169139.1;gbkey=CDS;gene=Arpp21;product=cAMP-regulated phosphoprotein 21 isoform X7;protein_id=XP_017169139.1;extra_copy_number=0
CM058249.1	Liftoff	CDS	126672272	126672412	.	-	.	ID=cds-XP_017169139.1;Parent=rna-XM_017313650.3;Dbxref=GeneID:74100,GenBank:XP_017169139.1,MGI:MGI:107562;Name=XP_017169139.1;gbkey=CDS;gene=Arpp21;product=cAMP-regulated phosphoprotein 21 isoform X7;protein_id=XP_017169139.1;extra_copy_number=0
CM058249.1	Liftoff	CDS	126673111	126673170	.	-	.	ID=cds-XP_017169139.1;Parent=rna-XM_017313650.3;Dbxref=GeneID:74100,GenBank:XP_017169139.1,MGI:MGI:107562;Name=XP_017169139.1;gbkey=CDS;gene=Arpp21;product=cAMP-regulated phosphoprotein 21 isoform X7;protein_id=XP_017169139.1;extra_copy_number=0
CM058249.1	Liftoff	CDS	126673835	126673913	.	-	.	ID=cds-XP_017169139.1;Parent=rna-XM_017313650.3;Dbxref=GeneID:74100,GenBank:XP_017169139.1,MGI:MGI:107562;Name=XP_017169139.1;gbkey=CDS;gene=Arpp21;product=cAMP-regulated phosphoprotein 21 isoform X7;protein_id=XP_017169139.1;extra_copy_number=0
CM058249.1	Liftoff	CDS	126675205	126675349	.	-	.	ID=cds-XP_017169139.1;Parent=rna-XM_017313650.3;Dbxref=GeneID:74100,GenBank:XP_017169139.1,MGI:MGI:107562;Name=XP_017169139.1;gbkey=CDS;gene=Arpp21;product=cAMP-regulated phosphoprotein 21 isoform X7;protein_id=XP_017169139.1;extra_copy_number=0
CM058249.1	Liftoff	CDS	126679671	126679760	.	-	.	ID=cds-XP_017169139.1;Parent=rna-XM_017313650.3;Dbxref=GeneID:74100,GenBank:XP_017169139.1,MGI:MGI:107562;Name=XP_017169139.1;gbkey=CDS;gene=Arpp21;product=cAMP-regulated phosphoprotein 21 isoform X7;protein_id=XP_017169139.1;extra_copy_number=0
CM058249.1	Liftoff	CDS	126680445	126680486	.	-	.	ID=cds-XP_017169139.1;Parent=rna-XM_017313650.3;Dbxref=GeneID:74100,GenBank:XP_017169139.1,MGI:MGI:107562;Name=XP_017169139.1;gbkey=CDS;gene=Arpp21;product=cAMP-regulated phosphoprotein 21 isoform X7;protein_id=XP_017169139.1;extra_copy_number=0
CM058249.1	Liftoff	CDS	126681788	126681913	.	-	.	ID=cds-XP_017169139.1;Parent=rna-XM_017313650.3;Dbxref=GeneID:74100,GenBank:XP_017169139.1,MGI:MGI:107562;Name=XP_017169139.1;gbkey=CDS;gene=Arpp21;product=cAMP-regulated phosphoprotein 21 isoform X7;protein_id=XP_017169139.1;extra_copy_number=0
CM058249.1	Liftoff	mRNA	126561212	126684157	.	-	.	ID=rna-XM_017313664.3;Parent=gene-Arpp21;Dbxref=GeneID:74100,GenBank:XM_017313664.3,MGI:MGI:107562;Name=XM_017313664.3;gbkey=mRNA;gene=Arpp21;model_evidence=Supporting evidence includes similarity to: 61 ESTs%2C 3 Proteins%2C 710 long SRA reads%2C and 100%25 coverage of the annotated genomic feature by RNAseq alignments%2C including 19 samples with support for all annotated introns;product=cyclic AMP-regulated phosphoprotein%2C 21%2C transcript variant X27;transcript_id=XM_017313664.3;matches_ref_protein=True;valid_ORF=True;extra_copy_number=0
CM058249.1	Liftoff	exon	126561212	126562003	.	-	.	ID=exon-XM_017313664.3-18;Parent=rna-XM_017313664.3;Dbxref=GeneID:74100,GenBank:XM_017313664.3,MGI:MGI:107562;gbkey=mRNA;gene=Arpp21;product=cyclic AMP-regulated phosphoprotein%2C 21%2C transcript variant X27;transcript_id=XM_017313664.3;extra_copy_number=0
CM058249.1	Liftoff	exon	126563142	126563290	.	-	.	ID=exon-XM_017313664.3-17;Parent=rna-XM_017313664.3;Dbxref=GeneID:74100,GenBank:XM_017313664.3,MGI:MGI:107562;gbkey=mRNA;gene=Arpp21;product=cyclic AMP-regulated phosphoprotein%2C 21%2C transcript variant X27;transcript_id=XM_017313664.3;extra_copy_number=0
CM058249.1	Liftoff	exon	126615353	126615479	.	-	.	ID=exon-XM_017313664.3-16;Parent=rna-XM_017313664.3;Dbxref=GeneID:74100,GenBank:XM_017313664.3,MGI:MGI:107562;gbkey=mRNA;gene=Arpp21;product=cyclic AMP-regulated phosphoprotein%2C 21%2C transcript variant X27;transcript_id=XM_017313664.3;extra_copy_number=0
CM058249.1	Liftoff	exon	126620912	126621172	.	-	.	ID=exon-XM_017313664.3-15;Parent=rna-XM_017313664.3;Dbxref=GeneID:74100,GenBank:XM_017313664.3,MGI:MGI:107562;gbkey=mRNA;gene=Arpp21;product=cyclic AMP-regulated phosphoprotein%2C 21%2C transcript variant X27;transcript_id=XM_017313664.3;extra_copy_number=0
CM058249.1	Liftoff	exon	126623453	126623634	.	-	.	ID=exon-XM_017313664.3-14;Parent=rna-XM_017313664.3;Dbxref=GeneID:74100,GenBank:XM_017313664.3,MGI:MGI:107562;gbkey=mRNA;gene=Arpp21;product=cyclic AMP-regulated phosphoprotein%2C 21%2C transcript variant X27;transcript_id=XM_017313664.3;extra_copy_number=0
CM058249.1	Liftoff	exon	126632628	126632855	.	-	.	ID=exon-XM_017313664.3-13;Parent=rna-XM_017313664.3;Dbxref=GeneID:74100,GenBank:XM_017313664.3,MGI:MGI:107562;gbkey=mRNA;gene=Arpp21;product=cyclic AMP-regulated phosphoprotein%2C 21%2C transcript variant X27;transcript_id=XM_017313664.3;extra_copy_number=0
CM058249.1	Liftoff	exon	126639483	126639712	.	-	.	ID=exon-XM_017313664.3-12;Parent=rna-XM_017313664.3;Dbxref=GeneID:74100,GenBank:XM_017313664.3,MGI:MGI:107562;gbkey=mRNA;gene=Arpp21;product=cyclic AMP-regulated phosphoprotein%2C 21%2C transcript variant X27;transcript_id=XM_017313664.3;extra_copy_number=0
CM058249.1	Liftoff	exon	126645511	126645548	.	-	.	ID=exon-XM_017313664.3-11;Parent=rna-XM_017313664.3;Dbxref=GeneID:74100,GenBank:XM_017313664.3,MGI:MGI:107562;gbkey=mRNA;gene=Arpp21;product=cyclic AMP-regulated phosphoprotein%2C 21%2C transcript variant X27;transcript_id=XM_017313664.3;extra_copy_number=0
CM058249.1	Liftoff	exon	126653866	126653974	.	-	.	ID=exon-XM_017313664.3-10;Parent=rna-XM_017313664.3;Dbxref=GeneID:74100,GenBank:XM_017313664.3,MGI:MGI:107562;gbkey=mRNA;gene=Arpp21;product=cyclic AMP-regulated phosphoprotein%2C 21%2C transcript variant X27;transcript_id=XM_017313664.3;extra_copy_number=0
CM058249.1	Liftoff	exon	126672272	126672412	.	-	.	ID=exon-XM_017313664.3-9;Parent=rna-XM_017313664.3;Dbxref=GeneID:74100,GenBank:XM_017313664.3,MGI:MGI:107562;gbkey=mRNA;gene=Arpp21;product=cyclic AMP-regulated phosphoprotein%2C 21%2C transcript variant X27;transcript_id=XM_017313664.3;extra_copy_number=0
CM058249.1	Liftoff	exon	126673111	126673170	.	-	.	ID=exon-XM_017313664.3-8;Parent=rna-XM_017313664.3;Dbxref=GeneID:74100,GenBank:XM_017313664.3,MGI:MGI:107562;gbkey=mRNA;gene=Arpp21;product=cyclic AMP-regulated phosphoprotein%2C 21%2C transcript variant X27;transcript_id=XM_017313664.3;extra_copy_number=0
CM058249.1	Liftoff	exon	126673835	126673913	.	-	.	ID=exon-XM_017313664.3-7;Parent=rna-XM_017313664.3;Dbxref=GeneID:74100,GenBank:XM_017313664.3,MGI:MGI:107562;gbkey=mRNA;gene=Arpp21;product=cyclic AMP-regulated phosphoprotein%2C 21%2C transcript variant X27;transcript_id=XM_017313664.3;extra_copy_number=0
CM058249.1	Liftoff	exon	126675205	126675349	.	-	.	ID=exon-XM_017313664.3-6;Parent=rna-XM_017313664.3;Dbxref=GeneID:74100,GenBank:XM_017313664.3,MGI:MGI:107562;gbkey=mRNA;gene=Arpp21;product=cyclic AMP-regulated phosphoprotein%2C 21%2C transcript variant X27;transcript_id=XM_017313664.3;extra_copy_number=0
CM058249.1	Liftoff	exon	126679671	126679760	.	-	.	ID=exon-XM_017313664.3-5;Parent=rna-XM_017313664.3;Dbxref=GeneID:74100,GenBank:XM_017313664.3,MGI:MGI:107562;gbkey=mRNA;gene=Arpp21;product=cyclic AMP-regulated phosphoprotein%2C 21%2C transcript variant X27;transcript_id=XM_017313664.3;extra_copy_number=0
CM058249.1	Liftoff	exon	126680445	126680486	.	-	.	ID=exon-XM_017313664.3-4;Parent=rna-XM_017313664.3;Dbxref=GeneID:74100,GenBank:XM_017313664.3,MGI:MGI:107562;gbkey=mRNA;gene=Arpp21;product=cyclic AMP-regulated phosphoprotein%2C 21%2C transcript variant X27;transcript_id=XM_017313664.3;extra_copy_number=0
CM058249.1	Liftoff	exon	126681788	126681948	.	-	.	ID=exon-XM_017313664.3-3;Parent=rna-XM_017313664.3;Dbxref=GeneID:74100,GenBank:XM_017313664.3,MGI:MGI:107562;gbkey=mRNA;gene=Arpp21;product=cyclic AMP-regulated phosphoprotein%2C 21%2C transcript variant X27;transcript_id=XM_017313664.3;extra_copy_number=0
CM058249.1	Liftoff	exon	126683770	126683946	.	-	.	ID=exon-XM_017313664.3-2;Parent=rna-XM_017313664.3;Dbxref=GeneID:74100,GenBank:XM_017313664.3,MGI:MGI:107562;gbkey=mRNA;gene=Arpp21;product=cyclic AMP-regulated phosphoprotein%2C 21%2C transcript variant X27;transcript_id=XM_017313664.3;extra_copy_number=0
CM058249.1	Liftoff	exon	126684041	126684157	.	-	.	ID=exon-XM_017313664.3-1;Parent=rna-XM_017313664.3;Dbxref=GeneID:74100,GenBank:XM_017313664.3,MGI:MGI:107562;gbkey=mRNA;gene=Arpp21;product=cyclic AMP-regulated phosphoprotein%2C 21%2C transcript variant X27;transcript_id=XM_017313664.3;extra_copy_number=0
CM058249.1	Liftoff	CDS	126561746	126562003	.	-	.	ID=cds-XP_017169153.1;Parent=rna-XM_017313664.3;Dbxref=GeneID:74100,GenBank:XP_017169153.1,MGI:MGI:107562;Name=XP_017169153.1;gbkey=CDS;gene=Arpp21;product=cAMP-regulated phosphoprotein 21 isoform X13;protein_id=XP_017169153.1;extra_copy_number=0
CM058249.1	Liftoff	CDS	126563142	126563290	.	-	.	ID=cds-XP_017169153.1;Parent=rna-XM_017313664.3;Dbxref=GeneID:74100,GenBank:XP_017169153.1,MGI:MGI:107562;Name=XP_017169153.1;gbkey=CDS;gene=Arpp21;product=cAMP-regulated phosphoprotein 21 isoform X13;protein_id=XP_017169153.1;extra_copy_number=0
CM058249.1	Liftoff	CDS	126615353	126615479	.	-	.	ID=cds-XP_017169153.1;Parent=rna-XM_017313664.3;Dbxref=GeneID:74100,GenBank:XP_017169153.1,MGI:MGI:107562;Name=XP_017169153.1;gbkey=CDS;gene=Arpp21;product=cAMP-regulated phosphoprotein 21 isoform X13;protein_id=XP_017169153.1;extra_copy_number=0
CM058249.1	Liftoff	CDS	126620912	126621172	.	-	.	ID=cds-XP_017169153.1;Parent=rna-XM_017313664.3;Dbxref=GeneID:74100,GenBank:XP_017169153.1,MGI:MGI:107562;Name=XP_017169153.1;gbkey=CDS;gene=Arpp21;product=cAMP-regulated phosphoprotein 21 isoform X13;protein_id=XP_017169153.1;extra_copy_number=0
CM058249.1	Liftoff	CDS	126623453	126623634	.	-	.	ID=cds-XP_017169153.1;Parent=rna-XM_017313664.3;Dbxref=GeneID:74100,GenBank:XP_017169153.1,MGI:MGI:107562;Name=XP_017169153.1;gbkey=CDS;gene=Arpp21;product=cAMP-regulated phosphoprotein 21 isoform X13;protein_id=XP_017169153.1;extra_copy_number=0
CM058249.1	Liftoff	CDS	126632628	126632855	.	-	.	ID=cds-XP_017169153.1;Parent=rna-XM_017313664.3;Dbxref=GeneID:74100,GenBank:XP_017169153.1,MGI:MGI:107562;Name=XP_017169153.1;gbkey=CDS;gene=Arpp21;product=cAMP-regulated phosphoprotein 21 isoform X13;protein_id=XP_017169153.1;extra_copy_number=0
CM058249.1	Liftoff	CDS	126639483	126639712	.	-	.	ID=cds-XP_017169153.1;Parent=rna-XM_017313664.3;Dbxref=GeneID:74100,GenBank:XP_017169153.1,MGI:MGI:107562;Name=XP_017169153.1;gbkey=CDS;gene=Arpp21;product=cAMP-regulated phosphoprotein 21 isoform X13;protein_id=XP_017169153.1;extra_copy_number=0
CM058249.1	Liftoff	CDS	126645511	126645548	.	-	.	ID=cds-XP_017169153.1;Parent=rna-XM_017313664.3;Dbxref=GeneID:74100,GenBank:XP_017169153.1,MGI:MGI:107562;Name=XP_017169153.1;gbkey=CDS;gene=Arpp21;product=cAMP-regulated phosphoprotein 21 isoform X13;protein_id=XP_017169153.1;extra_copy_number=0
CM058249.1	Liftoff	CDS	126653866	126653974	.	-	.	ID=cds-XP_017169153.1;Parent=rna-XM_017313664.3;Dbxref=GeneID:74100,GenBank:XP_017169153.1,MGI:MGI:107562;Name=XP_017169153.1;gbkey=CDS;gene=Arpp21;product=cAMP-regulated phosphoprotein 21 isoform X13;protein_id=XP_017169153.1;extra_copy_number=0
CM058249.1	Liftoff	CDS	126672272	126672412	.	-	.	ID=cds-XP_017169153.1;Parent=rna-XM_017313664.3;Dbxref=GeneID:74100,GenBank:XP_017169153.1,MGI:MGI:107562;Name=XP_017169153.1;gbkey=CDS;gene=Arpp21;product=cAMP-regulated phosphoprotein 21 isoform X13;protein_id=XP_017169153.1;extra_copy_number=0
CM058249.1	Liftoff	CDS	126673111	126673170	.	-	.	ID=cds-XP_017169153.1;Parent=rna-XM_017313664.3;Dbxref=GeneID:74100,GenBank:XP_017169153.1,MGI:MGI:107562;Name=XP_017169153.1;gbkey=CDS;gene=Arpp21;product=cAMP-regulated phosphoprotein 21 isoform X13;protein_id=XP_017169153.1;extra_copy_number=0
CM058249.1	Liftoff	CDS	126673835	126673913	.	-	.	ID=cds-XP_017169153.1;Parent=rna-XM_017313664.3;Dbxref=GeneID:74100,GenBank:XP_017169153.1,MGI:MGI:107562;Name=XP_017169153.1;gbkey=CDS;gene=Arpp21;product=cAMP-regulated phosphoprotein 21 isoform X13;protein_id=XP_017169153.1;extra_copy_number=0
CM058249.1	Liftoff	CDS	126675205	126675349	.	-	.	ID=cds-XP_017169153.1;Parent=rna-XM_017313664.3;Dbxref=GeneID:74100,GenBank:XP_017169153.1,MGI:MGI:107562;Name=XP_017169153.1;gbkey=CDS;gene=Arpp21;product=cAMP-regulated phosphoprotein 21 isoform X13;protein_id=XP_017169153.1;extra_copy_number=0
CM058249.1	Liftoff	CDS	126679671	126679760	.	-	.	ID=cds-XP_017169153.1;Parent=rna-XM_017313664.3;Dbxref=GeneID:74100,GenBank:XP_017169153.1,MGI:MGI:107562;Name=XP_017169153.1;gbkey=CDS;gene=Arpp21;product=cAMP-regulated phosphoprotein 21 isoform X13;protein_id=XP_017169153.1;extra_copy_number=0
CM058249.1	Liftoff	CDS	126680445	126680486	.	-	.	ID=cds-XP_017169153.1;Parent=rna-XM_017313664.3;Dbxref=GeneID:74100,GenBank:XP_017169153.1,MGI:MGI:107562;Name=XP_017169153.1;gbkey=CDS;gene=Arpp21;product=cAMP-regulated phosphoprotein 21 isoform X13;protein_id=XP_017169153.1;extra_copy_number=0
CM058249.1	Liftoff	CDS	126681788	126681913	.	-	.	ID=cds-XP_017169153.1;Parent=rna-XM_017313664.3;Dbxref=GeneID:74100,GenBank:XP_017169153.1,MGI:MGI:107562;Name=XP_017169153.1;gbkey=CDS;gene=Arpp21;product=cAMP-regulated phosphoprotein 21 isoform X13;protein_id=XP_017169153.1;extra_copy_number=0
CM058249.1	Liftoff	mRNA	126561212	126684159	.	-	.	ID=rna-XM_030244663.2;Parent=gene-Arpp21;Dbxref=GeneID:74100,GenBank:XM_030244663.2,MGI:MGI:107562;Name=XM_030244663.2;gbkey=mRNA;gene=Arpp21;model_evidence=Supporting evidence includes similarity to: 61 ESTs%2C 4 Proteins%2C 942 long SRA reads%2C and 100%25 coverage of the annotated genomic feature by RNAseq alignments%2C including 17 samples with support for all annotated introns;product=cyclic AMP-regulated phosphoprotein%2C 21%2C transcript variant X8;transcript_id=XM_030244663.2;matches_ref_protein=True;valid_ORF=True;extra_copy_number=0
CM058249.1	Liftoff	exon	126561212	126562003	.	-	.	ID=exon-XM_030244663.2-21;Parent=rna-XM_030244663.2;Dbxref=GeneID:74100,GenBank:XM_030244663.2,MGI:MGI:107562;gbkey=mRNA;gene=Arpp21;product=cyclic AMP-regulated phosphoprotein%2C 21%2C transcript variant X8;transcript_id=XM_030244663.2;extra_copy_number=0
CM058249.1	Liftoff	exon	126563142	126563290	.	-	.	ID=exon-XM_030244663.2-20;Parent=rna-XM_030244663.2;Dbxref=GeneID:74100,GenBank:XM_030244663.2,MGI:MGI:107562;gbkey=mRNA;gene=Arpp21;product=cyclic AMP-regulated phosphoprotein%2C 21%2C transcript variant X8;transcript_id=XM_030244663.2;extra_copy_number=0
CM058249.1	Liftoff	exon	126615353	126615479	.	-	.	ID=exon-XM_030244663.2-19;Parent=rna-XM_030244663.2;Dbxref=GeneID:74100,GenBank:XM_030244663.2,MGI:MGI:107562;gbkey=mRNA;gene=Arpp21;product=cyclic AMP-regulated phosphoprotein%2C 21%2C transcript variant X8;transcript_id=XM_030244663.2;extra_copy_number=0
CM058249.1	Liftoff	exon	126620912	126621172	.	-	.	ID=exon-XM_030244663.2-18;Parent=rna-XM_030244663.2;Dbxref=GeneID:74100,GenBank:XM_030244663.2,MGI:MGI:107562;gbkey=mRNA;gene=Arpp21;product=cyclic AMP-regulated phosphoprotein%2C 21%2C transcript variant X8;transcript_id=XM_030244663.2;extra_copy_number=0
CM058249.1	Liftoff	exon	126622609	126622713	.	-	.	ID=exon-XM_030244663.2-17;Parent=rna-XM_030244663.2;Dbxref=GeneID:74100,GenBank:XM_030244663.2,MGI:MGI:107562;gbkey=mRNA;gene=Arpp21;product=cyclic AMP-regulated phosphoprotein%2C 21%2C transcript variant X8;transcript_id=XM_030244663.2;extra_copy_number=0
CM058249.1	Liftoff	exon	126623453	126623634	.	-	.	ID=exon-XM_030244663.2-16;Parent=rna-XM_030244663.2;Dbxref=GeneID:74100,GenBank:XM_030244663.2,MGI:MGI:107562;gbkey=mRNA;gene=Arpp21;product=cyclic AMP-regulated phosphoprotein%2C 21%2C transcript variant X8;transcript_id=XM_030244663.2;extra_copy_number=0
CM058249.1	Liftoff	exon	126632628	126632855	.	-	.	ID=exon-XM_030244663.2-15;Parent=rna-XM_030244663.2;Dbxref=GeneID:74100,GenBank:XM_030244663.2,MGI:MGI:107562;gbkey=mRNA;gene=Arpp21;product=cyclic AMP-regulated phosphoprotein%2C 21%2C transcript variant X8;transcript_id=XM_030244663.2;extra_copy_number=0
CM058249.1	Liftoff	exon	126639483	126639712	.	-	.	ID=exon-XM_030244663.2-14;Parent=rna-XM_030244663.2;Dbxref=GeneID:74100,GenBank:XM_030244663.2,MGI:MGI:107562;gbkey=mRNA;gene=Arpp21;product=cyclic AMP-regulated phosphoprotein%2C 21%2C transcript variant X8;transcript_id=XM_030244663.2;extra_copy_number=0
CM058249.1	Liftoff	exon	126643599	126643655	.	-	.	ID=exon-XM_030244663.2-13;Parent=rna-XM_030244663.2;Dbxref=GeneID:74100,GenBank:XM_030244663.2,MGI:MGI:107562;gbkey=mRNA;gene=Arpp21;product=cyclic AMP-regulated phosphoprotein%2C 21%2C transcript variant X8;transcript_id=XM_030244663.2;extra_copy_number=0
CM058249.1	Liftoff	exon	126645511	126645548	.	-	.	ID=exon-XM_030244663.2-12;Parent=rna-XM_030244663.2;Dbxref=GeneID:74100,GenBank:XM_030244663.2,MGI:MGI:107562;gbkey=mRNA;gene=Arpp21;product=cyclic AMP-regulated phosphoprotein%2C 21%2C transcript variant X8;transcript_id=XM_030244663.2;extra_copy_number=0
CM058249.1	Liftoff	exon	126651594	126651695	.	-	.	ID=exon-XM_030244663.2-11;Parent=rna-XM_030244663.2;Dbxref=GeneID:74100,GenBank:XM_030244663.2,MGI:MGI:107562;gbkey=mRNA;gene=Arpp21;product=cyclic AMP-regulated phosphoprotein%2C 21%2C transcript variant X8;transcript_id=XM_030244663.2;extra_copy_number=0
CM058249.1	Liftoff	exon	126653866	126653974	.	-	.	ID=exon-XM_030244663.2-10;Parent=rna-XM_030244663.2;Dbxref=GeneID:74100,GenBank:XM_030244663.2,MGI:MGI:107562;gbkey=mRNA;gene=Arpp21;product=cyclic AMP-regulated phosphoprotein%2C 21%2C transcript variant X8;transcript_id=XM_030244663.2;extra_copy_number=0
CM058249.1	Liftoff	exon	126672272	126672412	.	-	.	ID=exon-XM_030244663.2-9;Parent=rna-XM_030244663.2;Dbxref=GeneID:74100,GenBank:XM_030244663.2,MGI:MGI:107562;gbkey=mRNA;gene=Arpp21;product=cyclic AMP-regulated phosphoprotein%2C 21%2C transcript variant X8;transcript_id=XM_030244663.2;extra_copy_number=0
CM058249.1	Liftoff	exon	126673111	126673170	.	-	.	ID=exon-XM_030244663.2-8;Parent=rna-XM_030244663.2;Dbxref=GeneID:74100,GenBank:XM_030244663.2,MGI:MGI:107562;gbkey=mRNA;gene=Arpp21;product=cyclic AMP-regulated phosphoprotein%2C 21%2C transcript variant X8;transcript_id=XM_030244663.2;extra_copy_number=0
CM058249.1	Liftoff	exon	126673835	126673913	.	-	.	ID=exon-XM_030244663.2-7;Parent=rna-XM_030244663.2;Dbxref=GeneID:74100,GenBank:XM_030244663.2,MGI:MGI:107562;gbkey=mRNA;gene=Arpp21;product=cyclic AMP-regulated phosphoprotein%2C 21%2C transcript variant X8;transcript_id=XM_030244663.2;extra_copy_number=0
CM058249.1	Liftoff	exon	126675205	126675349	.	-	.	ID=exon-XM_030244663.2-6;Parent=rna-XM_030244663.2;Dbxref=GeneID:74100,GenBank:XM_030244663.2,MGI:MGI:107562;gbkey=mRNA;gene=Arpp21;product=cyclic AMP-regulated phosphoprotein%2C 21%2C transcript variant X8;transcript_id=XM_030244663.2;extra_copy_number=0
CM058249.1	Liftoff	exon	126679671	126679760	.	-	.	ID=exon-XM_030244663.2-5;Parent=rna-XM_030244663.2;Dbxref=GeneID:74100,GenBank:XM_030244663.2,MGI:MGI:107562;gbkey=mRNA;gene=Arpp21;product=cyclic AMP-regulated phosphoprotein%2C 21%2C transcript variant X8;transcript_id=XM_030244663.2;extra_copy_number=0
CM058249.1	Liftoff	exon	126680445	126680486	.	-	.	ID=exon-XM_030244663.2-4;Parent=rna-XM_030244663.2;Dbxref=GeneID:74100,GenBank:XM_030244663.2,MGI:MGI:107562;gbkey=mRNA;gene=Arpp21;product=cyclic AMP-regulated phosphoprotein%2C 21%2C transcript variant X8;transcript_id=XM_030244663.2;extra_copy_number=0
CM058249.1	Liftoff	exon	126681788	126681948	.	-	.	ID=exon-XM_030244663.2-3;Parent=rna-XM_030244663.2;Dbxref=GeneID:74100,GenBank:XM_030244663.2,MGI:MGI:107562;gbkey=mRNA;gene=Arpp21;product=cyclic AMP-regulated phosphoprotein%2C 21%2C transcript variant X8;transcript_id=XM_030244663.2;extra_copy_number=0
CM058249.1	Liftoff	exon	126683770	126683946	.	-	.	ID=exon-XM_030244663.2-2;Parent=rna-XM_030244663.2;Dbxref=GeneID:74100,GenBank:XM_030244663.2,MGI:MGI:107562;gbkey=mRNA;gene=Arpp21;product=cyclic AMP-regulated phosphoprotein%2C 21%2C transcript variant X8;transcript_id=XM_030244663.2;extra_copy_number=0
CM058249.1	Liftoff	exon	126684041	126684159	.	-	.	ID=exon-XM_030244663.2-1;Parent=rna-XM_030244663.2;Dbxref=GeneID:74100,GenBank:XM_030244663.2,MGI:MGI:107562;gbkey=mRNA;gene=Arpp21;product=cyclic AMP-regulated phosphoprotein%2C 21%2C transcript variant X8;transcript_id=XM_030244663.2;extra_copy_number=0
CM058249.1	Liftoff	CDS	126561746	126562003	.	-	.	ID=cds-XP_030100523.1;Parent=rna-XM_030244663.2;Dbxref=GeneID:74100,GenBank:XP_030100523.1,MGI:MGI:107562;Name=XP_030100523.1;gbkey=CDS;gene=Arpp21;product=cAMP-regulated phosphoprotein 21 isoform X3;protein_id=XP_030100523.1;extra_copy_number=0
CM058249.1	Liftoff	CDS	126563142	126563290	.	-	.	ID=cds-XP_030100523.1;Parent=rna-XM_030244663.2;Dbxref=GeneID:74100,GenBank:XP_030100523.1,MGI:MGI:107562;Name=XP_030100523.1;gbkey=CDS;gene=Arpp21;product=cAMP-regulated phosphoprotein 21 isoform X3;protein_id=XP_030100523.1;extra_copy_number=0
CM058249.1	Liftoff	CDS	126615353	126615479	.	-	.	ID=cds-XP_030100523.1;Parent=rna-XM_030244663.2;Dbxref=GeneID:74100,GenBank:XP_030100523.1,MGI:MGI:107562;Name=XP_030100523.1;gbkey=CDS;gene=Arpp21;product=cAMP-regulated phosphoprotein 21 isoform X3;protein_id=XP_030100523.1;extra_copy_number=0
CM058249.1	Liftoff	CDS	126620912	126621172	.	-	.	ID=cds-XP_030100523.1;Parent=rna-XM_030244663.2;Dbxref=GeneID:74100,GenBank:XP_030100523.1,MGI:MGI:107562;Name=XP_030100523.1;gbkey=CDS;gene=Arpp21;product=cAMP-regulated phosphoprotein 21 isoform X3;protein_id=XP_030100523.1;extra_copy_number=0
CM058249.1	Liftoff	CDS	126622609	126622713	.	-	.	ID=cds-XP_030100523.1;Parent=rna-XM_030244663.2;Dbxref=GeneID:74100,GenBank:XP_030100523.1,MGI:MGI:107562;Name=XP_030100523.1;gbkey=CDS;gene=Arpp21;product=cAMP-regulated phosphoprotein 21 isoform X3;protein_id=XP_030100523.1;extra_copy_number=0
CM058249.1	Liftoff	CDS	126623453	126623634	.	-	.	ID=cds-XP_030100523.1;Parent=rna-XM_030244663.2;Dbxref=GeneID:74100,GenBank:XP_030100523.1,MGI:MGI:107562;Name=XP_030100523.1;gbkey=CDS;gene=Arpp21;product=cAMP-regulated phosphoprotein 21 isoform X3;protein_id=XP_030100523.1;extra_copy_number=0
CM058249.1	Liftoff	CDS	126632628	126632855	.	-	.	ID=cds-XP_030100523.1;Parent=rna-XM_030244663.2;Dbxref=GeneID:74100,GenBank:XP_030100523.1,MGI:MGI:107562;Name=XP_030100523.1;gbkey=CDS;gene=Arpp21;product=cAMP-regulated phosphoprotein 21 isoform X3;protein_id=XP_030100523.1;extra_copy_number=0
CM058249.1	Liftoff	CDS	126639483	126639712	.	-	.	ID=cds-XP_030100523.1;Parent=rna-XM_030244663.2;Dbxref=GeneID:74100,GenBank:XP_030100523.1,MGI:MGI:107562;Name=XP_030100523.1;gbkey=CDS;gene=Arpp21;product=cAMP-regulated phosphoprotein 21 isoform X3;protein_id=XP_030100523.1;extra_copy_number=0
CM058249.1	Liftoff	CDS	126643599	126643655	.	-	.	ID=cds-XP_030100523.1;Parent=rna-XM_030244663.2;Dbxref=GeneID:74100,GenBank:XP_030100523.1,MGI:MGI:107562;Name=XP_030100523.1;gbkey=CDS;gene=Arpp21;product=cAMP-regulated phosphoprotein 21 isoform X3;protein_id=XP_030100523.1;extra_copy_number=0
CM058249.1	Liftoff	CDS	126645511	126645548	.	-	.	ID=cds-XP_030100523.1;Parent=rna-XM_030244663.2;Dbxref=GeneID:74100,GenBank:XP_030100523.1,MGI:MGI:107562;Name=XP_030100523.1;gbkey=CDS;gene=Arpp21;product=cAMP-regulated phosphoprotein 21 isoform X3;protein_id=XP_030100523.1;extra_copy_number=0
CM058249.1	Liftoff	CDS	126651594	126651695	.	-	.	ID=cds-XP_030100523.1;Parent=rna-XM_030244663.2;Dbxref=GeneID:74100,GenBank:XP_030100523.1,MGI:MGI:107562;Name=XP_030100523.1;gbkey=CDS;gene=Arpp21;product=cAMP-regulated phosphoprotein 21 isoform X3;protein_id=XP_030100523.1;extra_copy_number=0
CM058249.1	Liftoff	CDS	126653866	126653974	.	-	.	ID=cds-XP_030100523.1;Parent=rna-XM_030244663.2;Dbxref=GeneID:74100,GenBank:XP_030100523.1,MGI:MGI:107562;Name=XP_030100523.1;gbkey=CDS;gene=Arpp21;product=cAMP-regulated phosphoprotein 21 isoform X3;protein_id=XP_030100523.1;extra_copy_number=0
CM058249.1	Liftoff	CDS	126672272	126672412	.	-	.	ID=cds-XP_030100523.1;Parent=rna-XM_030244663.2;Dbxref=GeneID:74100,GenBank:XP_030100523.1,MGI:MGI:107562;Name=XP_030100523.1;gbkey=CDS;gene=Arpp21;product=cAMP-regulated phosphoprotein 21 isoform X3;protein_id=XP_030100523.1;extra_copy_number=0
CM058249.1	Liftoff	CDS	126673111	126673170	.	-	.	ID=cds-XP_030100523.1;Parent=rna-XM_030244663.2;Dbxref=GeneID:74100,GenBank:XP_030100523.1,MGI:MGI:107562;Name=XP_030100523.1;gbkey=CDS;gene=Arpp21;product=cAMP-regulated phosphoprotein 21 isoform X3;protein_id=XP_030100523.1;extra_copy_number=0
CM058249.1	Liftoff	CDS	126673835	126673913	.	-	.	ID=cds-XP_030100523.1;Parent=rna-XM_030244663.2;Dbxref=GeneID:74100,GenBank:XP_030100523.1,MGI:MGI:107562;Name=XP_030100523.1;gbkey=CDS;gene=Arpp21;product=cAMP-regulated phosphoprotein 21 isoform X3;protein_id=XP_030100523.1;extra_copy_number=0
CM058249.1	Liftoff	CDS	126675205	126675349	.	-	.	ID=cds-XP_030100523.1;Parent=rna-XM_030244663.2;Dbxref=GeneID:74100,GenBank:XP_030100523.1,MGI:MGI:107562;Name=XP_030100523.1;gbkey=CDS;gene=Arpp21;product=cAMP-regulated phosphoprotein 21 isoform X3;protein_id=XP_030100523.1;extra_copy_number=0
CM058249.1	Liftoff	CDS	126679671	126679760	.	-	.	ID=cds-XP_030100523.1;Parent=rna-XM_030244663.2;Dbxref=GeneID:74100,GenBank:XP_030100523.1,MGI:MGI:107562;Name=XP_030100523.1;gbkey=CDS;gene=Arpp21;product=cAMP-regulated phosphoprotein 21 isoform X3;protein_id=XP_030100523.1;extra_copy_number=0
CM058249.1	Liftoff	CDS	126680445	126680486	.	-	.	ID=cds-XP_030100523.1;Parent=rna-XM_030244663.2;Dbxref=GeneID:74100,GenBank:XP_030100523.1,MGI:MGI:107562;Name=XP_030100523.1;gbkey=CDS;gene=Arpp21;product=cAMP-regulated phosphoprotein 21 isoform X3;protein_id=XP_030100523.1;extra_copy_number=0
CM058249.1	Liftoff	CDS	126681788	126681913	.	-	.	ID=cds-XP_030100523.1;Parent=rna-XM_030244663.2;Dbxref=GeneID:74100,GenBank:XP_030100523.1,MGI:MGI:107562;Name=XP_030100523.1;gbkey=CDS;gene=Arpp21;product=cAMP-regulated phosphoprotein 21 isoform X3;protein_id=XP_030100523.1;extra_copy_number=0
CM058249.1	Liftoff	mRNA	126561212	126682593	.	-	.	ID=rna-XM_030244664.2;Parent=gene-Arpp21;Dbxref=GeneID:74100,GenBank:XM_030244664.2,MGI:MGI:107562;Name=XM_030244664.2;gbkey=mRNA;gene=Arpp21;model_evidence=Supporting evidence includes similarity to: 10 ESTs%2C 4 Proteins%2C 733 long SRA reads%2C and 100%25 coverage of the annotated genomic feature by RNAseq alignments%2C including 11 samples with support for all annotated introns;product=cyclic AMP-regulated phosphoprotein%2C 21%2C transcript variant X10;transcript_id=XM_030244664.2;matches_ref_protein=True;valid_ORF=True;extra_copy_number=0
CM058249.1	Liftoff	exon	126561212	126562003	.	-	.	ID=exon-XM_030244664.2-20;Parent=rna-XM_030244664.2;Dbxref=GeneID:74100,GenBank:XM_030244664.2,MGI:MGI:107562;gbkey=mRNA;gene=Arpp21;product=cyclic AMP-regulated phosphoprotein%2C 21%2C transcript variant X10;transcript_id=XM_030244664.2;extra_copy_number=0
CM058249.1	Liftoff	exon	126563142	126563290	.	-	.	ID=exon-XM_030244664.2-19;Parent=rna-XM_030244664.2;Dbxref=GeneID:74100,GenBank:XM_030244664.2,MGI:MGI:107562;gbkey=mRNA;gene=Arpp21;product=cyclic AMP-regulated phosphoprotein%2C 21%2C transcript variant X10;transcript_id=XM_030244664.2;extra_copy_number=0
CM058249.1	Liftoff	exon	126615353	126615479	.	-	.	ID=exon-XM_030244664.2-18;Parent=rna-XM_030244664.2;Dbxref=GeneID:74100,GenBank:XM_030244664.2,MGI:MGI:107562;gbkey=mRNA;gene=Arpp21;product=cyclic AMP-regulated phosphoprotein%2C 21%2C transcript variant X10;transcript_id=XM_030244664.2;extra_copy_number=0
CM058249.1	Liftoff	exon	126620912	126621172	.	-	.	ID=exon-XM_030244664.2-17;Parent=rna-XM_030244664.2;Dbxref=GeneID:74100,GenBank:XM_030244664.2,MGI:MGI:107562;gbkey=mRNA;gene=Arpp21;product=cyclic AMP-regulated phosphoprotein%2C 21%2C transcript variant X10;transcript_id=XM_030244664.2;extra_copy_number=0
CM058249.1	Liftoff	exon	126622609	126622713	.	-	.	ID=exon-XM_030244664.2-16;Parent=rna-XM_030244664.2;Dbxref=GeneID:74100,GenBank:XM_030244664.2,MGI:MGI:107562;gbkey=mRNA;gene=Arpp21;product=cyclic AMP-regulated phosphoprotein%2C 21%2C transcript variant X10;transcript_id=XM_030244664.2;extra_copy_number=0
CM058249.1	Liftoff	exon	126623453	126623634	.	-	.	ID=exon-XM_030244664.2-15;Parent=rna-XM_030244664.2;Dbxref=GeneID:74100,GenBank:XM_030244664.2,MGI:MGI:107562;gbkey=mRNA;gene=Arpp21;product=cyclic AMP-regulated phosphoprotein%2C 21%2C transcript variant X10;transcript_id=XM_030244664.2;extra_copy_number=0
CM058249.1	Liftoff	exon	126632628	126632855	.	-	.	ID=exon-XM_030244664.2-14;Parent=rna-XM_030244664.2;Dbxref=GeneID:74100,GenBank:XM_030244664.2,MGI:MGI:107562;gbkey=mRNA;gene=Arpp21;product=cyclic AMP-regulated phosphoprotein%2C 21%2C transcript variant X10;transcript_id=XM_030244664.2;extra_copy_number=0
CM058249.1	Liftoff	exon	126639483	126639712	.	-	.	ID=exon-XM_030244664.2-13;Parent=rna-XM_030244664.2;Dbxref=GeneID:74100,GenBank:XM_030244664.2,MGI:MGI:107562;gbkey=mRNA;gene=Arpp21;product=cyclic AMP-regulated phosphoprotein%2C 21%2C transcript variant X10;transcript_id=XM_030244664.2;extra_copy_number=0
CM058249.1	Liftoff	exon	126643599	126643658	.	-	.	ID=exon-XM_030244664.2-12;Parent=rna-XM_030244664.2;Dbxref=GeneID:74100,GenBank:XM_030244664.2,MGI:MGI:107562;gbkey=mRNA;gene=Arpp21;product=cyclic AMP-regulated phosphoprotein%2C 21%2C transcript variant X10;transcript_id=XM_030244664.2;extra_copy_number=0
CM058249.1	Liftoff	exon	126645511	126645548	.	-	.	ID=exon-XM_030244664.2-11;Parent=rna-XM_030244664.2;Dbxref=GeneID:74100,GenBank:XM_030244664.2,MGI:MGI:107562;gbkey=mRNA;gene=Arpp21;product=cyclic AMP-regulated phosphoprotein%2C 21%2C transcript variant X10;transcript_id=XM_030244664.2;extra_copy_number=0
CM058249.1	Liftoff	exon	126651594	126651692	.	-	.	ID=exon-XM_030244664.2-10;Parent=rna-XM_030244664.2;Dbxref=GeneID:74100,GenBank:XM_030244664.2,MGI:MGI:107562;gbkey=mRNA;gene=Arpp21;product=cyclic AMP-regulated phosphoprotein%2C 21%2C transcript variant X10;transcript_id=XM_030244664.2;extra_copy_number=0
CM058249.1	Liftoff	exon	126653866	126653974	.	-	.	ID=exon-XM_030244664.2-9;Parent=rna-XM_030244664.2;Dbxref=GeneID:74100,GenBank:XM_030244664.2,MGI:MGI:107562;gbkey=mRNA;gene=Arpp21;product=cyclic AMP-regulated phosphoprotein%2C 21%2C transcript variant X10;transcript_id=XM_030244664.2;extra_copy_number=0
CM058249.1	Liftoff	exon	126672272	126672412	.	-	.	ID=exon-XM_030244664.2-8;Parent=rna-XM_030244664.2;Dbxref=GeneID:74100,GenBank:XM_030244664.2,MGI:MGI:107562;gbkey=mRNA;gene=Arpp21;product=cyclic AMP-regulated phosphoprotein%2C 21%2C transcript variant X10;transcript_id=XM_030244664.2;extra_copy_number=0
CM058249.1	Liftoff	exon	126673111	126673170	.	-	.	ID=exon-XM_030244664.2-7;Parent=rna-XM_030244664.2;Dbxref=GeneID:74100,GenBank:XM_030244664.2,MGI:MGI:107562;gbkey=mRNA;gene=Arpp21;product=cyclic AMP-regulated phosphoprotein%2C 21%2C transcript variant X10;transcript_id=XM_030244664.2;extra_copy_number=0
CM058249.1	Liftoff	exon	126673835	126673913	.	-	.	ID=exon-XM_030244664.2-6;Parent=rna-XM_030244664.2;Dbxref=GeneID:74100,GenBank:XM_030244664.2,MGI:MGI:107562;gbkey=mRNA;gene=Arpp21;product=cyclic AMP-regulated phosphoprotein%2C 21%2C transcript variant X10;transcript_id=XM_030244664.2;extra_copy_number=0
CM058249.1	Liftoff	exon	126675205	126675349	.	-	.	ID=exon-XM_030244664.2-5;Parent=rna-XM_030244664.2;Dbxref=GeneID:74100,GenBank:XM_030244664.2,MGI:MGI:107562;gbkey=mRNA;gene=Arpp21;product=cyclic AMP-regulated phosphoprotein%2C 21%2C transcript variant X10;transcript_id=XM_030244664.2;extra_copy_number=0
CM058249.1	Liftoff	exon	126679671	126679760	.	-	.	ID=exon-XM_030244664.2-4;Parent=rna-XM_030244664.2;Dbxref=GeneID:74100,GenBank:XM_030244664.2,MGI:MGI:107562;gbkey=mRNA;gene=Arpp21;product=cyclic AMP-regulated phosphoprotein%2C 21%2C transcript variant X10;transcript_id=XM_030244664.2;extra_copy_number=0
CM058249.1	Liftoff	exon	126680445	126680486	.	-	.	ID=exon-XM_030244664.2-3;Parent=rna-XM_030244664.2;Dbxref=GeneID:74100,GenBank:XM_030244664.2,MGI:MGI:107562;gbkey=mRNA;gene=Arpp21;product=cyclic AMP-regulated phosphoprotein%2C 21%2C transcript variant X10;transcript_id=XM_030244664.2;extra_copy_number=0
CM058249.1	Liftoff	exon	126681788	126681948	.	-	.	ID=exon-XM_030244664.2-2;Parent=rna-XM_030244664.2;Dbxref=GeneID:74100,GenBank:XM_030244664.2,MGI:MGI:107562;gbkey=mRNA;gene=Arpp21;product=cyclic AMP-regulated phosphoprotein%2C 21%2C transcript variant X10;transcript_id=XM_030244664.2;extra_copy_number=0
CM058249.1	Liftoff	exon	126682088	126682593	.	-	.	ID=exon-XM_030244664.2-1;Parent=rna-XM_030244664.2;Dbxref=GeneID:74100,GenBank:XM_030244664.2,MGI:MGI:107562;gbkey=mRNA;gene=Arpp21;product=cyclic AMP-regulated phosphoprotein%2C 21%2C transcript variant X10;transcript_id=XM_030244664.2;extra_copy_number=0
CM058249.1	Liftoff	CDS	126561746	126562003	.	-	.	ID=cds-XP_030100524.1;Parent=rna-XM_030244664.2;Dbxref=GeneID:74100,GenBank:XP_030100524.1,MGI:MGI:107562;Name=XP_030100524.1;gbkey=CDS;gene=Arpp21;product=cAMP-regulated phosphoprotein 21 isoform X2;protein_id=XP_030100524.1;extra_copy_number=0
CM058249.1	Liftoff	CDS	126563142	126563290	.	-	.	ID=cds-XP_030100524.1;Parent=rna-XM_030244664.2;Dbxref=GeneID:74100,GenBank:XP_030100524.1,MGI:MGI:107562;Name=XP_030100524.1;gbkey=CDS;gene=Arpp21;product=cAMP-regulated phosphoprotein 21 isoform X2;protein_id=XP_030100524.1;extra_copy_number=0
CM058249.1	Liftoff	CDS	126615353	126615479	.	-	.	ID=cds-XP_030100524.1;Parent=rna-XM_030244664.2;Dbxref=GeneID:74100,GenBank:XP_030100524.1,MGI:MGI:107562;Name=XP_030100524.1;gbkey=CDS;gene=Arpp21;product=cAMP-regulated phosphoprotein 21 isoform X2;protein_id=XP_030100524.1;extra_copy_number=0
CM058249.1	Liftoff	CDS	126620912	126621172	.	-	.	ID=cds-XP_030100524.1;Parent=rna-XM_030244664.2;Dbxref=GeneID:74100,GenBank:XP_030100524.1,MGI:MGI:107562;Name=XP_030100524.1;gbkey=CDS;gene=Arpp21;product=cAMP-regulated phosphoprotein 21 isoform X2;protein_id=XP_030100524.1;extra_copy_number=0
CM058249.1	Liftoff	CDS	126622609	126622713	.	-	.	ID=cds-XP_030100524.1;Parent=rna-XM_030244664.2;Dbxref=GeneID:74100,GenBank:XP_030100524.1,MGI:MGI:107562;Name=XP_030100524.1;gbkey=CDS;gene=Arpp21;product=cAMP-regulated phosphoprotein 21 isoform X2;protein_id=XP_030100524.1;extra_copy_number=0
CM058249.1	Liftoff	CDS	126623453	126623634	.	-	.	ID=cds-XP_030100524.1;Parent=rna-XM_030244664.2;Dbxref=GeneID:74100,GenBank:XP_030100524.1,MGI:MGI:107562;Name=XP_030100524.1;gbkey=CDS;gene=Arpp21;product=cAMP-regulated phosphoprotein 21 isoform X2;protein_id=XP_030100524.1;extra_copy_number=0
CM058249.1	Liftoff	CDS	126632628	126632855	.	-	.	ID=cds-XP_030100524.1;Parent=rna-XM_030244664.2;Dbxref=GeneID:74100,GenBank:XP_030100524.1,MGI:MGI:107562;Name=XP_030100524.1;gbkey=CDS;gene=Arpp21;product=cAMP-regulated phosphoprotein 21 isoform X2;protein_id=XP_030100524.1;extra_copy_number=0
CM058249.1	Liftoff	CDS	126639483	126639712	.	-	.	ID=cds-XP_030100524.1;Parent=rna-XM_030244664.2;Dbxref=GeneID:74100,GenBank:XP_030100524.1,MGI:MGI:107562;Name=XP_030100524.1;gbkey=CDS;gene=Arpp21;product=cAMP-regulated phosphoprotein 21 isoform X2;protein_id=XP_030100524.1;extra_copy_number=0
CM058249.1	Liftoff	CDS	126643599	126643658	.	-	.	ID=cds-XP_030100524.1;Parent=rna-XM_030244664.2;Dbxref=GeneID:74100,GenBank:XP_030100524.1,MGI:MGI:107562;Name=XP_030100524.1;gbkey=CDS;gene=Arpp21;product=cAMP-regulated phosphoprotein 21 isoform X2;protein_id=XP_030100524.1;extra_copy_number=0
CM058249.1	Liftoff	CDS	126645511	126645548	.	-	.	ID=cds-XP_030100524.1;Parent=rna-XM_030244664.2;Dbxref=GeneID:74100,GenBank:XP_030100524.1,MGI:MGI:107562;Name=XP_030100524.1;gbkey=CDS;gene=Arpp21;product=cAMP-regulated phosphoprotein 21 isoform X2;protein_id=XP_030100524.1;extra_copy_number=0
CM058249.1	Liftoff	CDS	126651594	126651692	.	-	.	ID=cds-XP_030100524.1;Parent=rna-XM_030244664.2;Dbxref=GeneID:74100,GenBank:XP_030100524.1,MGI:MGI:107562;Name=XP_030100524.1;gbkey=CDS;gene=Arpp21;product=cAMP-regulated phosphoprotein 21 isoform X2;protein_id=XP_030100524.1;extra_copy_number=0
CM058249.1	Liftoff	CDS	126653866	126653974	.	-	.	ID=cds-XP_030100524.1;Parent=rna-XM_030244664.2;Dbxref=GeneID:74100,GenBank:XP_030100524.1,MGI:MGI:107562;Name=XP_030100524.1;gbkey=CDS;gene=Arpp21;product=cAMP-regulated phosphoprotein 21 isoform X2;protein_id=XP_030100524.1;extra_copy_number=0
CM058249.1	Liftoff	CDS	126672272	126672412	.	-	.	ID=cds-XP_030100524.1;Parent=rna-XM_030244664.2;Dbxref=GeneID:74100,GenBank:XP_030100524.1,MGI:MGI:107562;Name=XP_030100524.1;gbkey=CDS;gene=Arpp21;product=cAMP-regulated phosphoprotein 21 isoform X2;protein_id=XP_030100524.1;extra_copy_number=0
CM058249.1	Liftoff	CDS	126673111	126673170	.	-	.	ID=cds-XP_030100524.1;Parent=rna-XM_030244664.2;Dbxref=GeneID:74100,GenBank:XP_030100524.1,MGI:MGI:107562;Name=XP_030100524.1;gbkey=CDS;gene=Arpp21;product=cAMP-regulated phosphoprotein 21 isoform X2;protein_id=XP_030100524.1;extra_copy_number=0
CM058249.1	Liftoff	CDS	126673835	126673913	.	-	.	ID=cds-XP_030100524.1;Parent=rna-XM_030244664.2;Dbxref=GeneID:74100,GenBank:XP_030100524.1,MGI:MGI:107562;Name=XP_030100524.1;gbkey=CDS;gene=Arpp21;product=cAMP-regulated phosphoprotein 21 isoform X2;protein_id=XP_030100524.1;extra_copy_number=0
CM058249.1	Liftoff	CDS	126675205	126675349	.	-	.	ID=cds-XP_030100524.1;Parent=rna-XM_030244664.2;Dbxref=GeneID:74100,GenBank:XP_030100524.1,MGI:MGI:107562;Name=XP_030100524.1;gbkey=CDS;gene=Arpp21;product=cAMP-regulated phosphoprotein 21 isoform X2;protein_id=XP_030100524.1;extra_copy_number=0
CM058249.1	Liftoff	CDS	126679671	126679760	.	-	.	ID=cds-XP_030100524.1;Parent=rna-XM_030244664.2;Dbxref=GeneID:74100,GenBank:XP_030100524.1,MGI:MGI:107562;Name=XP_030100524.1;gbkey=CDS;gene=Arpp21;product=cAMP-regulated phosphoprotein 21 isoform X2;protein_id=XP_030100524.1;extra_copy_number=0
CM058249.1	Liftoff	CDS	126680445	126680486	.	-	.	ID=cds-XP_030100524.1;Parent=rna-XM_030244664.2;Dbxref=GeneID:74100,GenBank:XP_030100524.1,MGI:MGI:107562;Name=XP_030100524.1;gbkey=CDS;gene=Arpp21;product=cAMP-regulated phosphoprotein 21 isoform X2;protein_id=XP_030100524.1;extra_copy_number=0
CM058249.1	Liftoff	CDS	126681788	126681913	.	-	.	ID=cds-XP_030100524.1;Parent=rna-XM_030244664.2;Dbxref=GeneID:74100,GenBank:XP_030100524.1,MGI:MGI:107562;Name=XP_030100524.1;gbkey=CDS;gene=Arpp21;product=cAMP-regulated phosphoprotein 21 isoform X2;protein_id=XP_030100524.1;extra_copy_number=0
CM058249.1	Liftoff	mRNA	126561212	126684159	.	-	.	ID=rna-XM_030244665.2;Parent=gene-Arpp21;Dbxref=GeneID:74100,GenBank:XM_030244665.2,MGI:MGI:107562;Name=XM_030244665.2;gbkey=mRNA;gene=Arpp21;model_evidence=Supporting evidence includes similarity to: 60 ESTs%2C 7 Proteins%2C 941 long SRA reads%2C and 100%25 coverage of the annotated genomic feature by RNAseq alignments%2C including 17 samples with support for all annotated introns;product=cyclic AMP-regulated phosphoprotein%2C 21%2C transcript variant X11;transcript_id=XM_030244665.2;matches_ref_protein=True;valid_ORF=True;extra_copy_number=0
CM058249.1	Liftoff	exon	126561212	126562003	.	-	.	ID=exon-XM_030244665.2-21;Parent=rna-XM_030244665.2;Dbxref=GeneID:74100,GenBank:XM_030244665.2,MGI:MGI:107562;gbkey=mRNA;gene=Arpp21;product=cyclic AMP-regulated phosphoprotein%2C 21%2C transcript variant X11;transcript_id=XM_030244665.2;extra_copy_number=0
CM058249.1	Liftoff	exon	126563142	126563290	.	-	.	ID=exon-XM_030244665.2-20;Parent=rna-XM_030244665.2;Dbxref=GeneID:74100,GenBank:XM_030244665.2,MGI:MGI:107562;gbkey=mRNA;gene=Arpp21;product=cyclic AMP-regulated phosphoprotein%2C 21%2C transcript variant X11;transcript_id=XM_030244665.2;extra_copy_number=0
CM058249.1	Liftoff	exon	126615353	126615479	.	-	.	ID=exon-XM_030244665.2-19;Parent=rna-XM_030244665.2;Dbxref=GeneID:74100,GenBank:XM_030244665.2,MGI:MGI:107562;gbkey=mRNA;gene=Arpp21;product=cyclic AMP-regulated phosphoprotein%2C 21%2C transcript variant X11;transcript_id=XM_030244665.2;extra_copy_number=0
CM058249.1	Liftoff	exon	126620912	126621172	.	-	.	ID=exon-XM_030244665.2-18;Parent=rna-XM_030244665.2;Dbxref=GeneID:74100,GenBank:XM_030244665.2,MGI:MGI:107562;gbkey=mRNA;gene=Arpp21;product=cyclic AMP-regulated phosphoprotein%2C 21%2C transcript variant X11;transcript_id=XM_030244665.2;extra_copy_number=0
CM058249.1	Liftoff	exon	126622609	126622713	.	-	.	ID=exon-XM_030244665.2-17;Parent=rna-XM_030244665.2;Dbxref=GeneID:74100,GenBank:XM_030244665.2,MGI:MGI:107562;gbkey=mRNA;gene=Arpp21;product=cyclic AMP-regulated phosphoprotein%2C 21%2C transcript variant X11;transcript_id=XM_030244665.2;extra_copy_number=0
CM058249.1	Liftoff	exon	126623453	126623634	.	-	.	ID=exon-XM_030244665.2-16;Parent=rna-XM_030244665.2;Dbxref=GeneID:74100,GenBank:XM_030244665.2,MGI:MGI:107562;gbkey=mRNA;gene=Arpp21;product=cyclic AMP-regulated phosphoprotein%2C 21%2C transcript variant X11;transcript_id=XM_030244665.2;extra_copy_number=0
CM058249.1	Liftoff	exon	126632628	126632855	.	-	.	ID=exon-XM_030244665.2-15;Parent=rna-XM_030244665.2;Dbxref=GeneID:74100,GenBank:XM_030244665.2,MGI:MGI:107562;gbkey=mRNA;gene=Arpp21;product=cyclic AMP-regulated phosphoprotein%2C 21%2C transcript variant X11;transcript_id=XM_030244665.2;extra_copy_number=0
CM058249.1	Liftoff	exon	126639483	126639712	.	-	.	ID=exon-XM_030244665.2-14;Parent=rna-XM_030244665.2;Dbxref=GeneID:74100,GenBank:XM_030244665.2,MGI:MGI:107562;gbkey=mRNA;gene=Arpp21;product=cyclic AMP-regulated phosphoprotein%2C 21%2C transcript variant X11;transcript_id=XM_030244665.2;extra_copy_number=0
CM058249.1	Liftoff	exon	126643599	126643655	.	-	.	ID=exon-XM_030244665.2-13;Parent=rna-XM_030244665.2;Dbxref=GeneID:74100,GenBank:XM_030244665.2,MGI:MGI:107562;gbkey=mRNA;gene=Arpp21;product=cyclic AMP-regulated phosphoprotein%2C 21%2C transcript variant X11;transcript_id=XM_030244665.2;extra_copy_number=0
CM058249.1	Liftoff	exon	126645511	126645548	.	-	.	ID=exon-XM_030244665.2-12;Parent=rna-XM_030244665.2;Dbxref=GeneID:74100,GenBank:XM_030244665.2,MGI:MGI:107562;gbkey=mRNA;gene=Arpp21;product=cyclic AMP-regulated phosphoprotein%2C 21%2C transcript variant X11;transcript_id=XM_030244665.2;extra_copy_number=0
CM058249.1	Liftoff	exon	126651594	126651692	.	-	.	ID=exon-XM_030244665.2-11;Parent=rna-XM_030244665.2;Dbxref=GeneID:74100,GenBank:XM_030244665.2,MGI:MGI:107562;gbkey=mRNA;gene=Arpp21;product=cyclic AMP-regulated phosphoprotein%2C 21%2C transcript variant X11;transcript_id=XM_030244665.2;extra_copy_number=0
CM058249.1	Liftoff	exon	126653866	126653974	.	-	.	ID=exon-XM_030244665.2-10;Parent=rna-XM_030244665.2;Dbxref=GeneID:74100,GenBank:XM_030244665.2,MGI:MGI:107562;gbkey=mRNA;gene=Arpp21;product=cyclic AMP-regulated phosphoprotein%2C 21%2C transcript variant X11;transcript_id=XM_030244665.2;extra_copy_number=0
CM058249.1	Liftoff	exon	126672272	126672412	.	-	.	ID=exon-XM_030244665.2-9;Parent=rna-XM_030244665.2;Dbxref=GeneID:74100,GenBank:XM_030244665.2,MGI:MGI:107562;gbkey=mRNA;gene=Arpp21;product=cyclic AMP-regulated phosphoprotein%2C 21%2C transcript variant X11;transcript_id=XM_030244665.2;extra_copy_number=0
CM058249.1	Liftoff	exon	126673111	126673170	.	-	.	ID=exon-XM_030244665.2-8;Parent=rna-XM_030244665.2;Dbxref=GeneID:74100,GenBank:XM_030244665.2,MGI:MGI:107562;gbkey=mRNA;gene=Arpp21;product=cyclic AMP-regulated phosphoprotein%2C 21%2C transcript variant X11;transcript_id=XM_030244665.2;extra_copy_number=0
CM058249.1	Liftoff	exon	126673835	126673913	.	-	.	ID=exon-XM_030244665.2-7;Parent=rna-XM_030244665.2;Dbxref=GeneID:74100,GenBank:XM_030244665.2,MGI:MGI:107562;gbkey=mRNA;gene=Arpp21;product=cyclic AMP-regulated phosphoprotein%2C 21%2C transcript variant X11;transcript_id=XM_030244665.2;extra_copy_number=0
CM058249.1	Liftoff	exon	126675205	126675349	.	-	.	ID=exon-XM_030244665.2-6;Parent=rna-XM_030244665.2;Dbxref=GeneID:74100,GenBank:XM_030244665.2,MGI:MGI:107562;gbkey=mRNA;gene=Arpp21;product=cyclic AMP-regulated phosphoprotein%2C 21%2C transcript variant X11;transcript_id=XM_030244665.2;extra_copy_number=0
CM058249.1	Liftoff	exon	126679671	126679760	.	-	.	ID=exon-XM_030244665.2-5;Parent=rna-XM_030244665.2;Dbxref=GeneID:74100,GenBank:XM_030244665.2,MGI:MGI:107562;gbkey=mRNA;gene=Arpp21;product=cyclic AMP-regulated phosphoprotein%2C 21%2C transcript variant X11;transcript_id=XM_030244665.2;extra_copy_number=0
CM058249.1	Liftoff	exon	126680445	126680486	.	-	.	ID=exon-XM_030244665.2-4;Parent=rna-XM_030244665.2;Dbxref=GeneID:74100,GenBank:XM_030244665.2,MGI:MGI:107562;gbkey=mRNA;gene=Arpp21;product=cyclic AMP-regulated phosphoprotein%2C 21%2C transcript variant X11;transcript_id=XM_030244665.2;extra_copy_number=0
CM058249.1	Liftoff	exon	126681788	126681948	.	-	.	ID=exon-XM_030244665.2-3;Parent=rna-XM_030244665.2;Dbxref=GeneID:74100,GenBank:XM_030244665.2,MGI:MGI:107562;gbkey=mRNA;gene=Arpp21;product=cyclic AMP-regulated phosphoprotein%2C 21%2C transcript variant X11;transcript_id=XM_030244665.2;extra_copy_number=0
CM058249.1	Liftoff	exon	126683770	126683946	.	-	.	ID=exon-XM_030244665.2-2;Parent=rna-XM_030244665.2;Dbxref=GeneID:74100,GenBank:XM_030244665.2,MGI:MGI:107562;gbkey=mRNA;gene=Arpp21;product=cyclic AMP-regulated phosphoprotein%2C 21%2C transcript variant X11;transcript_id=XM_030244665.2;extra_copy_number=0
CM058249.1	Liftoff	exon	126684041	126684159	.	-	.	ID=exon-XM_030244665.2-1;Parent=rna-XM_030244665.2;Dbxref=GeneID:74100,GenBank:XM_030244665.2,MGI:MGI:107562;gbkey=mRNA;gene=Arpp21;product=cyclic AMP-regulated phosphoprotein%2C 21%2C transcript variant X11;transcript_id=XM_030244665.2;extra_copy_number=0
CM058249.1	Liftoff	CDS	126561746	126562003	.	-	.	ID=cds-XP_030100525.1;Parent=rna-XM_030244665.2;Dbxref=GeneID:74100,GenBank:XP_030100525.1,MGI:MGI:107562;Name=XP_030100525.1;gbkey=CDS;gene=Arpp21;product=cAMP-regulated phosphoprotein 21 isoform X4;protein_id=XP_030100525.1;extra_copy_number=0
CM058249.1	Liftoff	CDS	126563142	126563290	.	-	.	ID=cds-XP_030100525.1;Parent=rna-XM_030244665.2;Dbxref=GeneID:74100,GenBank:XP_030100525.1,MGI:MGI:107562;Name=XP_030100525.1;gbkey=CDS;gene=Arpp21;product=cAMP-regulated phosphoprotein 21 isoform X4;protein_id=XP_030100525.1;extra_copy_number=0
CM058249.1	Liftoff	CDS	126615353	126615479	.	-	.	ID=cds-XP_030100525.1;Parent=rna-XM_030244665.2;Dbxref=GeneID:74100,GenBank:XP_030100525.1,MGI:MGI:107562;Name=XP_030100525.1;gbkey=CDS;gene=Arpp21;product=cAMP-regulated phosphoprotein 21 isoform X4;protein_id=XP_030100525.1;extra_copy_number=0
CM058249.1	Liftoff	CDS	126620912	126621172	.	-	.	ID=cds-XP_030100525.1;Parent=rna-XM_030244665.2;Dbxref=GeneID:74100,GenBank:XP_030100525.1,MGI:MGI:107562;Name=XP_030100525.1;gbkey=CDS;gene=Arpp21;product=cAMP-regulated phosphoprotein 21 isoform X4;protein_id=XP_030100525.1;extra_copy_number=0
CM058249.1	Liftoff	CDS	126622609	126622713	.	-	.	ID=cds-XP_030100525.1;Parent=rna-XM_030244665.2;Dbxref=GeneID:74100,GenBank:XP_030100525.1,MGI:MGI:107562;Name=XP_030100525.1;gbkey=CDS;gene=Arpp21;product=cAMP-regulated phosphoprotein 21 isoform X4;protein_id=XP_030100525.1;extra_copy_number=0
CM058249.1	Liftoff	CDS	126623453	126623634	.	-	.	ID=cds-XP_030100525.1;Parent=rna-XM_030244665.2;Dbxref=GeneID:74100,GenBank:XP_030100525.1,MGI:MGI:107562;Name=XP_030100525.1;gbkey=CDS;gene=Arpp21;product=cAMP-regulated phosphoprotein 21 isoform X4;protein_id=XP_030100525.1;extra_copy_number=0
CM058249.1	Liftoff	CDS	126632628	126632855	.	-	.	ID=cds-XP_030100525.1;Parent=rna-XM_030244665.2;Dbxref=GeneID:74100,GenBank:XP_030100525.1,MGI:MGI:107562;Name=XP_030100525.1;gbkey=CDS;gene=Arpp21;product=cAMP-regulated phosphoprotein 21 isoform X4;protein_id=XP_030100525.1;extra_copy_number=0
CM058249.1	Liftoff	CDS	126639483	126639712	.	-	.	ID=cds-XP_030100525.1;Parent=rna-XM_030244665.2;Dbxref=GeneID:74100,GenBank:XP_030100525.1,MGI:MGI:107562;Name=XP_030100525.1;gbkey=CDS;gene=Arpp21;product=cAMP-regulated phosphoprotein 21 isoform X4;protein_id=XP_030100525.1;extra_copy_number=0
CM058249.1	Liftoff	CDS	126643599	126643655	.	-	.	ID=cds-XP_030100525.1;Parent=rna-XM_030244665.2;Dbxref=GeneID:74100,GenBank:XP_030100525.1,MGI:MGI:107562;Name=XP_030100525.1;gbkey=CDS;gene=Arpp21;product=cAMP-regulated phosphoprotein 21 isoform X4;protein_id=XP_030100525.1;extra_copy_number=0
CM058249.1	Liftoff	CDS	126645511	126645548	.	-	.	ID=cds-XP_030100525.1;Parent=rna-XM_030244665.2;Dbxref=GeneID:74100,GenBank:XP_030100525.1,MGI:MGI:107562;Name=XP_030100525.1;gbkey=CDS;gene=Arpp21;product=cAMP-regulated phosphoprotein 21 isoform X4;protein_id=XP_030100525.1;extra_copy_number=0
CM058249.1	Liftoff	CDS	126651594	126651692	.	-	.	ID=cds-XP_030100525.1;Parent=rna-XM_030244665.2;Dbxref=GeneID:74100,GenBank:XP_030100525.1,MGI:MGI:107562;Name=XP_030100525.1;gbkey=CDS;gene=Arpp21;product=cAMP-regulated phosphoprotein 21 isoform X4;protein_id=XP_030100525.1;extra_copy_number=0
CM058249.1	Liftoff	CDS	126653866	126653974	.	-	.	ID=cds-XP_030100525.1;Parent=rna-XM_030244665.2;Dbxref=GeneID:74100,GenBank:XP_030100525.1,MGI:MGI:107562;Name=XP_030100525.1;gbkey=CDS;gene=Arpp21;product=cAMP-regulated phosphoprotein 21 isoform X4;protein_id=XP_030100525.1;extra_copy_number=0
CM058249.1	Liftoff	CDS	126672272	126672412	.	-	.	ID=cds-XP_030100525.1;Parent=rna-XM_030244665.2;Dbxref=GeneID:74100,GenBank:XP_030100525.1,MGI:MGI:107562;Name=XP_030100525.1;gbkey=CDS;gene=Arpp21;product=cAMP-regulated phosphoprotein 21 isoform X4;protein_id=XP_030100525.1;extra_copy_number=0
CM058249.1	Liftoff	CDS	126673111	126673170	.	-	.	ID=cds-XP_030100525.1;Parent=rna-XM_030244665.2;Dbxref=GeneID:74100,GenBank:XP_030100525.1,MGI:MGI:107562;Name=XP_030100525.1;gbkey=CDS;gene=Arpp21;product=cAMP-regulated phosphoprotein 21 isoform X4;protein_id=XP_030100525.1;extra_copy_number=0
CM058249.1	Liftoff	CDS	126673835	126673913	.	-	.	ID=cds-XP_030100525.1;Parent=rna-XM_030244665.2;Dbxref=GeneID:74100,GenBank:XP_030100525.1,MGI:MGI:107562;Name=XP_030100525.1;gbkey=CDS;gene=Arpp21;product=cAMP-regulated phosphoprotein 21 isoform X4;protein_id=XP_030100525.1;extra_copy_number=0
CM058249.1	Liftoff	CDS	126675205	126675349	.	-	.	ID=cds-XP_030100525.1;Parent=rna-XM_030244665.2;Dbxref=GeneID:74100,GenBank:XP_030100525.1,MGI:MGI:107562;Name=XP_030100525.1;gbkey=CDS;gene=Arpp21;product=cAMP-regulated phosphoprotein 21 isoform X4;protein_id=XP_030100525.1;extra_copy_number=0
CM058249.1	Liftoff	CDS	126679671	126679760	.	-	.	ID=cds-XP_030100525.1;Parent=rna-XM_030244665.2;Dbxref=GeneID:74100,GenBank:XP_030100525.1,MGI:MGI:107562;Name=XP_030100525.1;gbkey=CDS;gene=Arpp21;product=cAMP-regulated phosphoprotein 21 isoform X4;protein_id=XP_030100525.1;extra_copy_number=0
CM058249.1	Liftoff	CDS	126680445	126680486	.	-	.	ID=cds-XP_030100525.1;Parent=rna-XM_030244665.2;Dbxref=GeneID:74100,GenBank:XP_030100525.1,MGI:MGI:107562;Name=XP_030100525.1;gbkey=CDS;gene=Arpp21;product=cAMP-regulated phosphoprotein 21 isoform X4;protein_id=XP_030100525.1;extra_copy_number=0
CM058249.1	Liftoff	CDS	126681788	126681913	.	-	.	ID=cds-XP_030100525.1;Parent=rna-XM_030244665.2;Dbxref=GeneID:74100,GenBank:XP_030100525.1,MGI:MGI:107562;Name=XP_030100525.1;gbkey=CDS;gene=Arpp21;product=cAMP-regulated phosphoprotein 21 isoform X4;protein_id=XP_030100525.1;extra_copy_number=0
CM058249.1	Liftoff	mRNA	126561212	126684158	.	-	.	ID=rna-XM_030244666.2;Parent=gene-Arpp21;Dbxref=GeneID:74100,GenBank:XM_030244666.2,MGI:MGI:107562;Name=XM_030244666.2;gbkey=mRNA;gene=Arpp21;model_evidence=Supporting evidence includes similarity to: 61 ESTs%2C 8 Proteins%2C 943 long SRA reads%2C and 100%25 coverage of the annotated genomic feature by RNAseq alignments%2C including 17 samples with support for all annotated introns;product=cyclic AMP-regulated phosphoprotein%2C 21%2C transcript variant X12;transcript_id=XM_030244666.2;matches_ref_protein=True;valid_ORF=True;extra_copy_number=0
CM058249.1	Liftoff	exon	126561212	126562003	.	-	.	ID=exon-XM_030244666.2-20;Parent=rna-XM_030244666.2;Dbxref=GeneID:74100,GenBank:XM_030244666.2,MGI:MGI:107562;gbkey=mRNA;gene=Arpp21;product=cyclic AMP-regulated phosphoprotein%2C 21%2C transcript variant X12;transcript_id=XM_030244666.2;extra_copy_number=0
CM058249.1	Liftoff	exon	126563142	126563290	.	-	.	ID=exon-XM_030244666.2-19;Parent=rna-XM_030244666.2;Dbxref=GeneID:74100,GenBank:XM_030244666.2,MGI:MGI:107562;gbkey=mRNA;gene=Arpp21;product=cyclic AMP-regulated phosphoprotein%2C 21%2C transcript variant X12;transcript_id=XM_030244666.2;extra_copy_number=0
CM058249.1	Liftoff	exon	126615353	126615479	.	-	.	ID=exon-XM_030244666.2-18;Parent=rna-XM_030244666.2;Dbxref=GeneID:74100,GenBank:XM_030244666.2,MGI:MGI:107562;gbkey=mRNA;gene=Arpp21;product=cyclic AMP-regulated phosphoprotein%2C 21%2C transcript variant X12;transcript_id=XM_030244666.2;extra_copy_number=0
CM058249.1	Liftoff	exon	126620912	126621172	.	-	.	ID=exon-XM_030244666.2-17;Parent=rna-XM_030244666.2;Dbxref=GeneID:74100,GenBank:XM_030244666.2,MGI:MGI:107562;gbkey=mRNA;gene=Arpp21;product=cyclic AMP-regulated phosphoprotein%2C 21%2C transcript variant X12;transcript_id=XM_030244666.2;extra_copy_number=0
CM058249.1	Liftoff	exon	126622609	126622713	.	-	.	ID=exon-XM_030244666.2-16;Parent=rna-XM_030244666.2;Dbxref=GeneID:74100,GenBank:XM_030244666.2,MGI:MGI:107562;gbkey=mRNA;gene=Arpp21;product=cyclic AMP-regulated phosphoprotein%2C 21%2C transcript variant X12;transcript_id=XM_030244666.2;extra_copy_number=0
CM058249.1	Liftoff	exon	126623453	126623634	.	-	.	ID=exon-XM_030244666.2-15;Parent=rna-XM_030244666.2;Dbxref=GeneID:74100,GenBank:XM_030244666.2,MGI:MGI:107562;gbkey=mRNA;gene=Arpp21;product=cyclic AMP-regulated phosphoprotein%2C 21%2C transcript variant X12;transcript_id=XM_030244666.2;extra_copy_number=0
CM058249.1	Liftoff	exon	126632628	126632855	.	-	.	ID=exon-XM_030244666.2-14;Parent=rna-XM_030244666.2;Dbxref=GeneID:74100,GenBank:XM_030244666.2,MGI:MGI:107562;gbkey=mRNA;gene=Arpp21;product=cyclic AMP-regulated phosphoprotein%2C 21%2C transcript variant X12;transcript_id=XM_030244666.2;extra_copy_number=0
CM058249.1	Liftoff	exon	126639483	126639712	.	-	.	ID=exon-XM_030244666.2-13;Parent=rna-XM_030244666.2;Dbxref=GeneID:74100,GenBank:XM_030244666.2,MGI:MGI:107562;gbkey=mRNA;gene=Arpp21;product=cyclic AMP-regulated phosphoprotein%2C 21%2C transcript variant X12;transcript_id=XM_030244666.2;extra_copy_number=0
CM058249.1	Liftoff	exon	126645511	126645548	.	-	.	ID=exon-XM_030244666.2-12;Parent=rna-XM_030244666.2;Dbxref=GeneID:74100,GenBank:XM_030244666.2,MGI:MGI:107562;gbkey=mRNA;gene=Arpp21;product=cyclic AMP-regulated phosphoprotein%2C 21%2C transcript variant X12;transcript_id=XM_030244666.2;extra_copy_number=0
CM058249.1	Liftoff	exon	126651594	126651695	.	-	.	ID=exon-XM_030244666.2-11;Parent=rna-XM_030244666.2;Dbxref=GeneID:74100,GenBank:XM_030244666.2,MGI:MGI:107562;gbkey=mRNA;gene=Arpp21;product=cyclic AMP-regulated phosphoprotein%2C 21%2C transcript variant X12;transcript_id=XM_030244666.2;extra_copy_number=0
CM058249.1	Liftoff	exon	126653866	126653974	.	-	.	ID=exon-XM_030244666.2-10;Parent=rna-XM_030244666.2;Dbxref=GeneID:74100,GenBank:XM_030244666.2,MGI:MGI:107562;gbkey=mRNA;gene=Arpp21;product=cyclic AMP-regulated phosphoprotein%2C 21%2C transcript variant X12;transcript_id=XM_030244666.2;extra_copy_number=0
CM058249.1	Liftoff	exon	126672272	126672412	.	-	.	ID=exon-XM_030244666.2-9;Parent=rna-XM_030244666.2;Dbxref=GeneID:74100,GenBank:XM_030244666.2,MGI:MGI:107562;gbkey=mRNA;gene=Arpp21;product=cyclic AMP-regulated phosphoprotein%2C 21%2C transcript variant X12;transcript_id=XM_030244666.2;extra_copy_number=0
CM058249.1	Liftoff	exon	126673111	126673170	.	-	.	ID=exon-XM_030244666.2-8;Parent=rna-XM_030244666.2;Dbxref=GeneID:74100,GenBank:XM_030244666.2,MGI:MGI:107562;gbkey=mRNA;gene=Arpp21;product=cyclic AMP-regulated phosphoprotein%2C 21%2C transcript variant X12;transcript_id=XM_030244666.2;extra_copy_number=0
CM058249.1	Liftoff	exon	126673835	126673913	.	-	.	ID=exon-XM_030244666.2-7;Parent=rna-XM_030244666.2;Dbxref=GeneID:74100,GenBank:XM_030244666.2,MGI:MGI:107562;gbkey=mRNA;gene=Arpp21;product=cyclic AMP-regulated phosphoprotein%2C 21%2C transcript variant X12;transcript_id=XM_030244666.2;extra_copy_number=0
CM058249.1	Liftoff	exon	126675205	126675349	.	-	.	ID=exon-XM_030244666.2-6;Parent=rna-XM_030244666.2;Dbxref=GeneID:74100,GenBank:XM_030244666.2,MGI:MGI:107562;gbkey=mRNA;gene=Arpp21;product=cyclic AMP-regulated phosphoprotein%2C 21%2C transcript variant X12;transcript_id=XM_030244666.2;extra_copy_number=0
CM058249.1	Liftoff	exon	126679671	126679760	.	-	.	ID=exon-XM_030244666.2-5;Parent=rna-XM_030244666.2;Dbxref=GeneID:74100,GenBank:XM_030244666.2,MGI:MGI:107562;gbkey=mRNA;gene=Arpp21;product=cyclic AMP-regulated phosphoprotein%2C 21%2C transcript variant X12;transcript_id=XM_030244666.2;extra_copy_number=0
CM058249.1	Liftoff	exon	126680445	126680486	.	-	.	ID=exon-XM_030244666.2-4;Parent=rna-XM_030244666.2;Dbxref=GeneID:74100,GenBank:XM_030244666.2,MGI:MGI:107562;gbkey=mRNA;gene=Arpp21;product=cyclic AMP-regulated phosphoprotein%2C 21%2C transcript variant X12;transcript_id=XM_030244666.2;extra_copy_number=0
CM058249.1	Liftoff	exon	126681788	126681948	.	-	.	ID=exon-XM_030244666.2-3;Parent=rna-XM_030244666.2;Dbxref=GeneID:74100,GenBank:XM_030244666.2,MGI:MGI:107562;gbkey=mRNA;gene=Arpp21;product=cyclic AMP-regulated phosphoprotein%2C 21%2C transcript variant X12;transcript_id=XM_030244666.2;extra_copy_number=0
CM058249.1	Liftoff	exon	126683770	126683946	.	-	.	ID=exon-XM_030244666.2-2;Parent=rna-XM_030244666.2;Dbxref=GeneID:74100,GenBank:XM_030244666.2,MGI:MGI:107562;gbkey=mRNA;gene=Arpp21;product=cyclic AMP-regulated phosphoprotein%2C 21%2C transcript variant X12;transcript_id=XM_030244666.2;extra_copy_number=0
CM058249.1	Liftoff	exon	126684041	126684158	.	-	.	ID=exon-XM_030244666.2-1;Parent=rna-XM_030244666.2;Dbxref=GeneID:74100,GenBank:XM_030244666.2,MGI:MGI:107562;gbkey=mRNA;gene=Arpp21;product=cyclic AMP-regulated phosphoprotein%2C 21%2C transcript variant X12;transcript_id=XM_030244666.2;extra_copy_number=0
CM058249.1	Liftoff	CDS	126561746	126562003	.	-	.	ID=cds-XP_030100526.1;Parent=rna-XM_030244666.2;Dbxref=GeneID:74100,GenBank:XP_030100526.1,MGI:MGI:107562;Name=XP_030100526.1;gbkey=CDS;gene=Arpp21;product=cAMP-regulated phosphoprotein 21 isoform X5;protein_id=XP_030100526.1;extra_copy_number=0
CM058249.1	Liftoff	CDS	126563142	126563290	.	-	.	ID=cds-XP_030100526.1;Parent=rna-XM_030244666.2;Dbxref=GeneID:74100,GenBank:XP_030100526.1,MGI:MGI:107562;Name=XP_030100526.1;gbkey=CDS;gene=Arpp21;product=cAMP-regulated phosphoprotein 21 isoform X5;protein_id=XP_030100526.1;extra_copy_number=0
CM058249.1	Liftoff	CDS	126615353	126615479	.	-	.	ID=cds-XP_030100526.1;Parent=rna-XM_030244666.2;Dbxref=GeneID:74100,GenBank:XP_030100526.1,MGI:MGI:107562;Name=XP_030100526.1;gbkey=CDS;gene=Arpp21;product=cAMP-regulated phosphoprotein 21 isoform X5;protein_id=XP_030100526.1;extra_copy_number=0
CM058249.1	Liftoff	CDS	126620912	126621172	.	-	.	ID=cds-XP_030100526.1;Parent=rna-XM_030244666.2;Dbxref=GeneID:74100,GenBank:XP_030100526.1,MGI:MGI:107562;Name=XP_030100526.1;gbkey=CDS;gene=Arpp21;product=cAMP-regulated phosphoprotein 21 isoform X5;protein_id=XP_030100526.1;extra_copy_number=0
CM058249.1	Liftoff	CDS	126622609	126622713	.	-	.	ID=cds-XP_030100526.1;Parent=rna-XM_030244666.2;Dbxref=GeneID:74100,GenBank:XP_030100526.1,MGI:MGI:107562;Name=XP_030100526.1;gbkey=CDS;gene=Arpp21;product=cAMP-regulated phosphoprotein 21 isoform X5;protein_id=XP_030100526.1;extra_copy_number=0
CM058249.1	Liftoff	CDS	126623453	126623634	.	-	.	ID=cds-XP_030100526.1;Parent=rna-XM_030244666.2;Dbxref=GeneID:74100,GenBank:XP_030100526.1,MGI:MGI:107562;Name=XP_030100526.1;gbkey=CDS;gene=Arpp21;product=cAMP-regulated phosphoprotein 21 isoform X5;protein_id=XP_030100526.1;extra_copy_number=0
CM058249.1	Liftoff	CDS	126632628	126632855	.	-	.	ID=cds-XP_030100526.1;Parent=rna-XM_030244666.2;Dbxref=GeneID:74100,GenBank:XP_030100526.1,MGI:MGI:107562;Name=XP_030100526.1;gbkey=CDS;gene=Arpp21;product=cAMP-regulated phosphoprotein 21 isoform X5;protein_id=XP_030100526.1;extra_copy_number=0
CM058249.1	Liftoff	CDS	126639483	126639712	.	-	.	ID=cds-XP_030100526.1;Parent=rna-XM_030244666.2;Dbxref=GeneID:74100,GenBank:XP_030100526.1,MGI:MGI:107562;Name=XP_030100526.1;gbkey=CDS;gene=Arpp21;product=cAMP-regulated phosphoprotein 21 isoform X5;protein_id=XP_030100526.1;extra_copy_number=0
CM058249.1	Liftoff	CDS	126645511	126645548	.	-	.	ID=cds-XP_030100526.1;Parent=rna-XM_030244666.2;Dbxref=GeneID:74100,GenBank:XP_030100526.1,MGI:MGI:107562;Name=XP_030100526.1;gbkey=CDS;gene=Arpp21;product=cAMP-regulated phosphoprotein 21 isoform X5;protein_id=XP_030100526.1;extra_copy_number=0
CM058249.1	Liftoff	CDS	126651594	126651695	.	-	.	ID=cds-XP_030100526.1;Parent=rna-XM_030244666.2;Dbxref=GeneID:74100,GenBank:XP_030100526.1,MGI:MGI:107562;Name=XP_030100526.1;gbkey=CDS;gene=Arpp21;product=cAMP-regulated phosphoprotein 21 isoform X5;protein_id=XP_030100526.1;extra_copy_number=0
CM058249.1	Liftoff	CDS	126653866	126653974	.	-	.	ID=cds-XP_030100526.1;Parent=rna-XM_030244666.2;Dbxref=GeneID:74100,GenBank:XP_030100526.1,MGI:MGI:107562;Name=XP_030100526.1;gbkey=CDS;gene=Arpp21;product=cAMP-regulated phosphoprotein 21 isoform X5;protein_id=XP_030100526.1;extra_copy_number=0
CM058249.1	Liftoff	CDS	126672272	126672412	.	-	.	ID=cds-XP_030100526.1;Parent=rna-XM_030244666.2;Dbxref=GeneID:74100,GenBank:XP_030100526.1,MGI:MGI:107562;Name=XP_030100526.1;gbkey=CDS;gene=Arpp21;product=cAMP-regulated phosphoprotein 21 isoform X5;protein_id=XP_030100526.1;extra_copy_number=0
CM058249.1	Liftoff	CDS	126673111	126673170	.	-	.	ID=cds-XP_030100526.1;Parent=rna-XM_030244666.2;Dbxref=GeneID:74100,GenBank:XP_030100526.1,MGI:MGI:107562;Name=XP_030100526.1;gbkey=CDS;gene=Arpp21;product=cAMP-regulated phosphoprotein 21 isoform X5;protein_id=XP_030100526.1;extra_copy_number=0
CM058249.1	Liftoff	CDS	126673835	126673913	.	-	.	ID=cds-XP_030100526.1;Parent=rna-XM_030244666.2;Dbxref=GeneID:74100,GenBank:XP_030100526.1,MGI:MGI:107562;Name=XP_030100526.1;gbkey=CDS;gene=Arpp21;product=cAMP-regulated phosphoprotein 21 isoform X5;protein_id=XP_030100526.1;extra_copy_number=0
CM058249.1	Liftoff	CDS	126675205	126675349	.	-	.	ID=cds-XP_030100526.1;Parent=rna-XM_030244666.2;Dbxref=GeneID:74100,GenBank:XP_030100526.1,MGI:MGI:107562;Name=XP_030100526.1;gbkey=CDS;gene=Arpp21;product=cAMP-regulated phosphoprotein 21 isoform X5;protein_id=XP_030100526.1;extra_copy_number=0
CM058249.1	Liftoff	CDS	126679671	126679760	.	-	.	ID=cds-XP_030100526.1;Parent=rna-XM_030244666.2;Dbxref=GeneID:74100,GenBank:XP_030100526.1,MGI:MGI:107562;Name=XP_030100526.1;gbkey=CDS;gene=Arpp21;product=cAMP-regulated phosphoprotein 21 isoform X5;protein_id=XP_030100526.1;extra_copy_number=0
CM058249.1	Liftoff	CDS	126680445	126680486	.	-	.	ID=cds-XP_030100526.1;Parent=rna-XM_030244666.2;Dbxref=GeneID:74100,GenBank:XP_030100526.1,MGI:MGI:107562;Name=XP_030100526.1;gbkey=CDS;gene=Arpp21;product=cAMP-regulated phosphoprotein 21 isoform X5;protein_id=XP_030100526.1;extra_copy_number=0
CM058249.1	Liftoff	CDS	126681788	126681913	.	-	.	ID=cds-XP_030100526.1;Parent=rna-XM_030244666.2;Dbxref=GeneID:74100,GenBank:XP_030100526.1,MGI:MGI:107562;Name=XP_030100526.1;gbkey=CDS;gene=Arpp21;product=cAMP-regulated phosphoprotein 21 isoform X5;protein_id=XP_030100526.1;extra_copy_number=0
CM058249.1	Liftoff	mRNA	126561212	126730580	.	-	.	ID=rna-XM_030244667.2;Parent=gene-Arpp21;Dbxref=GeneID:74100,GenBank:XM_030244667.2,MGI:MGI:107562;Name=XM_030244667.2;gbkey=mRNA;gene=Arpp21;model_evidence=Supporting evidence includes similarity to: 14 ESTs%2C 8 Proteins%2C 863 long SRA reads%2C and 100%25 coverage of the annotated genomic feature by RNAseq alignments%2C including 17 samples with support for all annotated introns;product=cyclic AMP-regulated phosphoprotein%2C 21%2C transcript variant X13;transcript_id=XM_030244667.2;matches_ref_protein=True;valid_ORF=True;extra_copy_number=0
CM058249.1	Liftoff	exon	126561212	126562003	.	-	.	ID=exon-XM_030244667.2-20;Parent=rna-XM_030244667.2;Dbxref=GeneID:74100,GenBank:XM_030244667.2,MGI:MGI:107562;gbkey=mRNA;gene=Arpp21;product=cyclic AMP-regulated phosphoprotein%2C 21%2C transcript variant X13;transcript_id=XM_030244667.2;extra_copy_number=0
CM058249.1	Liftoff	exon	126563142	126563290	.	-	.	ID=exon-XM_030244667.2-19;Parent=rna-XM_030244667.2;Dbxref=GeneID:74100,GenBank:XM_030244667.2,MGI:MGI:107562;gbkey=mRNA;gene=Arpp21;product=cyclic AMP-regulated phosphoprotein%2C 21%2C transcript variant X13;transcript_id=XM_030244667.2;extra_copy_number=0
CM058249.1	Liftoff	exon	126615353	126615479	.	-	.	ID=exon-XM_030244667.2-18;Parent=rna-XM_030244667.2;Dbxref=GeneID:74100,GenBank:XM_030244667.2,MGI:MGI:107562;gbkey=mRNA;gene=Arpp21;product=cyclic AMP-regulated phosphoprotein%2C 21%2C transcript variant X13;transcript_id=XM_030244667.2;extra_copy_number=0
CM058249.1	Liftoff	exon	126620912	126621172	.	-	.	ID=exon-XM_030244667.2-17;Parent=rna-XM_030244667.2;Dbxref=GeneID:74100,GenBank:XM_030244667.2,MGI:MGI:107562;gbkey=mRNA;gene=Arpp21;product=cyclic AMP-regulated phosphoprotein%2C 21%2C transcript variant X13;transcript_id=XM_030244667.2;extra_copy_number=0
CM058249.1	Liftoff	exon	126622609	126622713	.	-	.	ID=exon-XM_030244667.2-16;Parent=rna-XM_030244667.2;Dbxref=GeneID:74100,GenBank:XM_030244667.2,MGI:MGI:107562;gbkey=mRNA;gene=Arpp21;product=cyclic AMP-regulated phosphoprotein%2C 21%2C transcript variant X13;transcript_id=XM_030244667.2;extra_copy_number=0
CM058249.1	Liftoff	exon	126623453	126623634	.	-	.	ID=exon-XM_030244667.2-15;Parent=rna-XM_030244667.2;Dbxref=GeneID:74100,GenBank:XM_030244667.2,MGI:MGI:107562;gbkey=mRNA;gene=Arpp21;product=cyclic AMP-regulated phosphoprotein%2C 21%2C transcript variant X13;transcript_id=XM_030244667.2;extra_copy_number=0
CM058249.1	Liftoff	exon	126632628	126632855	.	-	.	ID=exon-XM_030244667.2-14;Parent=rna-XM_030244667.2;Dbxref=GeneID:74100,GenBank:XM_030244667.2,MGI:MGI:107562;gbkey=mRNA;gene=Arpp21;product=cyclic AMP-regulated phosphoprotein%2C 21%2C transcript variant X13;transcript_id=XM_030244667.2;extra_copy_number=0
CM058249.1	Liftoff	exon	126639483	126639712	.	-	.	ID=exon-XM_030244667.2-13;Parent=rna-XM_030244667.2;Dbxref=GeneID:74100,GenBank:XM_030244667.2,MGI:MGI:107562;gbkey=mRNA;gene=Arpp21;product=cyclic AMP-regulated phosphoprotein%2C 21%2C transcript variant X13;transcript_id=XM_030244667.2;extra_copy_number=0
CM058249.1	Liftoff	exon	126645511	126645548	.	-	.	ID=exon-XM_030244667.2-12;Parent=rna-XM_030244667.2;Dbxref=GeneID:74100,GenBank:XM_030244667.2,MGI:MGI:107562;gbkey=mRNA;gene=Arpp21;product=cyclic AMP-regulated phosphoprotein%2C 21%2C transcript variant X13;transcript_id=XM_030244667.2;extra_copy_number=0
CM058249.1	Liftoff	exon	126651594	126651695	.	-	.	ID=exon-XM_030244667.2-11;Parent=rna-XM_030244667.2;Dbxref=GeneID:74100,GenBank:XM_030244667.2,MGI:MGI:107562;gbkey=mRNA;gene=Arpp21;product=cyclic AMP-regulated phosphoprotein%2C 21%2C transcript variant X13;transcript_id=XM_030244667.2;extra_copy_number=0
CM058249.1	Liftoff	exon	126653866	126653974	.	-	.	ID=exon-XM_030244667.2-10;Parent=rna-XM_030244667.2;Dbxref=GeneID:74100,GenBank:XM_030244667.2,MGI:MGI:107562;gbkey=mRNA;gene=Arpp21;product=cyclic AMP-regulated phosphoprotein%2C 21%2C transcript variant X13;transcript_id=XM_030244667.2;extra_copy_number=0
CM058249.1	Liftoff	exon	126672272	126672412	.	-	.	ID=exon-XM_030244667.2-9;Parent=rna-XM_030244667.2;Dbxref=GeneID:74100,GenBank:XM_030244667.2,MGI:MGI:107562;gbkey=mRNA;gene=Arpp21;product=cyclic AMP-regulated phosphoprotein%2C 21%2C transcript variant X13;transcript_id=XM_030244667.2;extra_copy_number=0
CM058249.1	Liftoff	exon	126673111	126673170	.	-	.	ID=exon-XM_030244667.2-8;Parent=rna-XM_030244667.2;Dbxref=GeneID:74100,GenBank:XM_030244667.2,MGI:MGI:107562;gbkey=mRNA;gene=Arpp21;product=cyclic AMP-regulated phosphoprotein%2C 21%2C transcript variant X13;transcript_id=XM_030244667.2;extra_copy_number=0
CM058249.1	Liftoff	exon	126673835	126673913	.	-	.	ID=exon-XM_030244667.2-7;Parent=rna-XM_030244667.2;Dbxref=GeneID:74100,GenBank:XM_030244667.2,MGI:MGI:107562;gbkey=mRNA;gene=Arpp21;product=cyclic AMP-regulated phosphoprotein%2C 21%2C transcript variant X13;transcript_id=XM_030244667.2;extra_copy_number=0
CM058249.1	Liftoff	exon	126675205	126675349	.	-	.	ID=exon-XM_030244667.2-6;Parent=rna-XM_030244667.2;Dbxref=GeneID:74100,GenBank:XM_030244667.2,MGI:MGI:107562;gbkey=mRNA;gene=Arpp21;product=cyclic AMP-regulated phosphoprotein%2C 21%2C transcript variant X13;transcript_id=XM_030244667.2;extra_copy_number=0
CM058249.1	Liftoff	exon	126679671	126679760	.	-	.	ID=exon-XM_030244667.2-5;Parent=rna-XM_030244667.2;Dbxref=GeneID:74100,GenBank:XM_030244667.2,MGI:MGI:107562;gbkey=mRNA;gene=Arpp21;product=cyclic AMP-regulated phosphoprotein%2C 21%2C transcript variant X13;transcript_id=XM_030244667.2;extra_copy_number=0
CM058249.1	Liftoff	exon	126680445	126680486	.	-	.	ID=exon-XM_030244667.2-4;Parent=rna-XM_030244667.2;Dbxref=GeneID:74100,GenBank:XM_030244667.2,MGI:MGI:107562;gbkey=mRNA;gene=Arpp21;product=cyclic AMP-regulated phosphoprotein%2C 21%2C transcript variant X13;transcript_id=XM_030244667.2;extra_copy_number=0
CM058249.1	Liftoff	exon	126681788	126681948	.	-	.	ID=exon-XM_030244667.2-3;Parent=rna-XM_030244667.2;Dbxref=GeneID:74100,GenBank:XM_030244667.2,MGI:MGI:107562;gbkey=mRNA;gene=Arpp21;product=cyclic AMP-regulated phosphoprotein%2C 21%2C transcript variant X13;transcript_id=XM_030244667.2;extra_copy_number=0
CM058249.1	Liftoff	exon	126683770	126683946	.	-	.	ID=exon-XM_030244667.2-2;Parent=rna-XM_030244667.2;Dbxref=GeneID:74100,GenBank:XM_030244667.2,MGI:MGI:107562;gbkey=mRNA;gene=Arpp21;product=cyclic AMP-regulated phosphoprotein%2C 21%2C transcript variant X13;transcript_id=XM_030244667.2;extra_copy_number=0
CM058249.1	Liftoff	exon	126730498	126730580	.	-	.	ID=exon-XM_030244667.2-1;Parent=rna-XM_030244667.2;Dbxref=GeneID:74100,GenBank:XM_030244667.2,MGI:MGI:107562;gbkey=mRNA;gene=Arpp21;product=cyclic AMP-regulated phosphoprotein%2C 21%2C transcript variant X13;transcript_id=XM_030244667.2;extra_copy_number=0
CM058249.1	Liftoff	CDS	126561746	126562003	.	-	.	ID=cds-XP_030100527.1;Parent=rna-XM_030244667.2;Dbxref=GeneID:74100,GenBank:XP_030100527.1,MGI:MGI:107562;Name=XP_030100527.1;gbkey=CDS;gene=Arpp21;product=cAMP-regulated phosphoprotein 21 isoform X5;protein_id=XP_030100527.1;extra_copy_number=0
CM058249.1	Liftoff	CDS	126563142	126563290	.	-	.	ID=cds-XP_030100527.1;Parent=rna-XM_030244667.2;Dbxref=GeneID:74100,GenBank:XP_030100527.1,MGI:MGI:107562;Name=XP_030100527.1;gbkey=CDS;gene=Arpp21;product=cAMP-regulated phosphoprotein 21 isoform X5;protein_id=XP_030100527.1;extra_copy_number=0
CM058249.1	Liftoff	CDS	126615353	126615479	.	-	.	ID=cds-XP_030100527.1;Parent=rna-XM_030244667.2;Dbxref=GeneID:74100,GenBank:XP_030100527.1,MGI:MGI:107562;Name=XP_030100527.1;gbkey=CDS;gene=Arpp21;product=cAMP-regulated phosphoprotein 21 isoform X5;protein_id=XP_030100527.1;extra_copy_number=0
CM058249.1	Liftoff	CDS	126620912	126621172	.	-	.	ID=cds-XP_030100527.1;Parent=rna-XM_030244667.2;Dbxref=GeneID:74100,GenBank:XP_030100527.1,MGI:MGI:107562;Name=XP_030100527.1;gbkey=CDS;gene=Arpp21;product=cAMP-regulated phosphoprotein 21 isoform X5;protein_id=XP_030100527.1;extra_copy_number=0
CM058249.1	Liftoff	CDS	126622609	126622713	.	-	.	ID=cds-XP_030100527.1;Parent=rna-XM_030244667.2;Dbxref=GeneID:74100,GenBank:XP_030100527.1,MGI:MGI:107562;Name=XP_030100527.1;gbkey=CDS;gene=Arpp21;product=cAMP-regulated phosphoprotein 21 isoform X5;protein_id=XP_030100527.1;extra_copy_number=0
CM058249.1	Liftoff	CDS	126623453	126623634	.	-	.	ID=cds-XP_030100527.1;Parent=rna-XM_030244667.2;Dbxref=GeneID:74100,GenBank:XP_030100527.1,MGI:MGI:107562;Name=XP_030100527.1;gbkey=CDS;gene=Arpp21;product=cAMP-regulated phosphoprotein 21 isoform X5;protein_id=XP_030100527.1;extra_copy_number=0
CM058249.1	Liftoff	CDS	126632628	126632855	.	-	.	ID=cds-XP_030100527.1;Parent=rna-XM_030244667.2;Dbxref=GeneID:74100,GenBank:XP_030100527.1,MGI:MGI:107562;Name=XP_030100527.1;gbkey=CDS;gene=Arpp21;product=cAMP-regulated phosphoprotein 21 isoform X5;protein_id=XP_030100527.1;extra_copy_number=0
CM058249.1	Liftoff	CDS	126639483	126639712	.	-	.	ID=cds-XP_030100527.1;Parent=rna-XM_030244667.2;Dbxref=GeneID:74100,GenBank:XP_030100527.1,MGI:MGI:107562;Name=XP_030100527.1;gbkey=CDS;gene=Arpp21;product=cAMP-regulated phosphoprotein 21 isoform X5;protein_id=XP_030100527.1;extra_copy_number=0
CM058249.1	Liftoff	CDS	126645511	126645548	.	-	.	ID=cds-XP_030100527.1;Parent=rna-XM_030244667.2;Dbxref=GeneID:74100,GenBank:XP_030100527.1,MGI:MGI:107562;Name=XP_030100527.1;gbkey=CDS;gene=Arpp21;product=cAMP-regulated phosphoprotein 21 isoform X5;protein_id=XP_030100527.1;extra_copy_number=0
CM058249.1	Liftoff	CDS	126651594	126651695	.	-	.	ID=cds-XP_030100527.1;Parent=rna-XM_030244667.2;Dbxref=GeneID:74100,GenBank:XP_030100527.1,MGI:MGI:107562;Name=XP_030100527.1;gbkey=CDS;gene=Arpp21;product=cAMP-regulated phosphoprotein 21 isoform X5;protein_id=XP_030100527.1;extra_copy_number=0
CM058249.1	Liftoff	CDS	126653866	126653974	.	-	.	ID=cds-XP_030100527.1;Parent=rna-XM_030244667.2;Dbxref=GeneID:74100,GenBank:XP_030100527.1,MGI:MGI:107562;Name=XP_030100527.1;gbkey=CDS;gene=Arpp21;product=cAMP-regulated phosphoprotein 21 isoform X5;protein_id=XP_030100527.1;extra_copy_number=0
CM058249.1	Liftoff	CDS	126672272	126672412	.	-	.	ID=cds-XP_030100527.1;Parent=rna-XM_030244667.2;Dbxref=GeneID:74100,GenBank:XP_030100527.1,MGI:MGI:107562;Name=XP_030100527.1;gbkey=CDS;gene=Arpp21;product=cAMP-regulated phosphoprotein 21 isoform X5;protein_id=XP_030100527.1;extra_copy_number=0
CM058249.1	Liftoff	CDS	126673111	126673170	.	-	.	ID=cds-XP_030100527.1;Parent=rna-XM_030244667.2;Dbxref=GeneID:74100,GenBank:XP_030100527.1,MGI:MGI:107562;Name=XP_030100527.1;gbkey=CDS;gene=Arpp21;product=cAMP-regulated phosphoprotein 21 isoform X5;protein_id=XP_030100527.1;extra_copy_number=0
CM058249.1	Liftoff	CDS	126673835	126673913	.	-	.	ID=cds-XP_030100527.1;Parent=rna-XM_030244667.2;Dbxref=GeneID:74100,GenBank:XP_030100527.1,MGI:MGI:107562;Name=XP_030100527.1;gbkey=CDS;gene=Arpp21;product=cAMP-regulated phosphoprotein 21 isoform X5;protein_id=XP_030100527.1;extra_copy_number=0
CM058249.1	Liftoff	CDS	126675205	126675349	.	-	.	ID=cds-XP_030100527.1;Parent=rna-XM_030244667.2;Dbxref=GeneID:74100,GenBank:XP_030100527.1,MGI:MGI:107562;Name=XP_030100527.1;gbkey=CDS;gene=Arpp21;product=cAMP-regulated phosphoprotein 21 isoform X5;protein_id=XP_030100527.1;extra_copy_number=0
CM058249.1	Liftoff	CDS	126679671	126679760	.	-	.	ID=cds-XP_030100527.1;Parent=rna-XM_030244667.2;Dbxref=GeneID:74100,GenBank:XP_030100527.1,MGI:MGI:107562;Name=XP_030100527.1;gbkey=CDS;gene=Arpp21;product=cAMP-regulated phosphoprotein 21 isoform X5;protein_id=XP_030100527.1;extra_copy_number=0
CM058249.1	Liftoff	CDS	126680445	126680486	.	-	.	ID=cds-XP_030100527.1;Parent=rna-XM_030244667.2;Dbxref=GeneID:74100,GenBank:XP_030100527.1,MGI:MGI:107562;Name=XP_030100527.1;gbkey=CDS;gene=Arpp21;product=cAMP-regulated phosphoprotein 21 isoform X5;protein_id=XP_030100527.1;extra_copy_number=0
CM058249.1	Liftoff	CDS	126681788	126681913	.	-	.	ID=cds-XP_030100527.1;Parent=rna-XM_030244667.2;Dbxref=GeneID:74100,GenBank:XP_030100527.1,MGI:MGI:107562;Name=XP_030100527.1;gbkey=CDS;gene=Arpp21;product=cAMP-regulated phosphoprotein 21 isoform X5;protein_id=XP_030100527.1;extra_copy_number=0
CM058249.1	Liftoff	mRNA	126561212	126730580	.	-	.	ID=rna-XM_030244668.1;Parent=gene-Arpp21;Dbxref=GeneID:74100,GenBank:XM_030244668.1,MGI:MGI:107562;Name=XM_030244668.1;gbkey=mRNA;gene=Arpp21;model_evidence=Supporting evidence includes similarity to: 14 ESTs%2C 4 Proteins%2C 859 long SRA reads%2C and 100%25 coverage of the annotated genomic feature by RNAseq alignments%2C including 20 samples with support for all annotated introns;product=cyclic AMP-regulated phosphoprotein%2C 21%2C transcript variant X20;transcript_id=XM_030244668.1;matches_ref_protein=True;valid_ORF=True;extra_copy_number=0
CM058249.1	Liftoff	exon	126561212	126562003	.	-	.	ID=exon-XM_030244668.1-20;Parent=rna-XM_030244668.1;Dbxref=GeneID:74100,GenBank:XM_030244668.1,MGI:MGI:107562;gbkey=mRNA;gene=Arpp21;product=cyclic AMP-regulated phosphoprotein%2C 21%2C transcript variant X20;transcript_id=XM_030244668.1;extra_copy_number=0
CM058249.1	Liftoff	exon	126563142	126563290	.	-	.	ID=exon-XM_030244668.1-19;Parent=rna-XM_030244668.1;Dbxref=GeneID:74100,GenBank:XM_030244668.1,MGI:MGI:107562;gbkey=mRNA;gene=Arpp21;product=cyclic AMP-regulated phosphoprotein%2C 21%2C transcript variant X20;transcript_id=XM_030244668.1;extra_copy_number=0
CM058249.1	Liftoff	exon	126615353	126615479	.	-	.	ID=exon-XM_030244668.1-18;Parent=rna-XM_030244668.1;Dbxref=GeneID:74100,GenBank:XM_030244668.1,MGI:MGI:107562;gbkey=mRNA;gene=Arpp21;product=cyclic AMP-regulated phosphoprotein%2C 21%2C transcript variant X20;transcript_id=XM_030244668.1;extra_copy_number=0
CM058249.1	Liftoff	exon	126620912	126621172	.	-	.	ID=exon-XM_030244668.1-17;Parent=rna-XM_030244668.1;Dbxref=GeneID:74100,GenBank:XM_030244668.1,MGI:MGI:107562;gbkey=mRNA;gene=Arpp21;product=cyclic AMP-regulated phosphoprotein%2C 21%2C transcript variant X20;transcript_id=XM_030244668.1;extra_copy_number=0
CM058249.1	Liftoff	exon	126622609	126622713	.	-	.	ID=exon-XM_030244668.1-16;Parent=rna-XM_030244668.1;Dbxref=GeneID:74100,GenBank:XM_030244668.1,MGI:MGI:107562;gbkey=mRNA;gene=Arpp21;product=cyclic AMP-regulated phosphoprotein%2C 21%2C transcript variant X20;transcript_id=XM_030244668.1;extra_copy_number=0
CM058249.1	Liftoff	exon	126623453	126623634	.	-	.	ID=exon-XM_030244668.1-15;Parent=rna-XM_030244668.1;Dbxref=GeneID:74100,GenBank:XM_030244668.1,MGI:MGI:107562;gbkey=mRNA;gene=Arpp21;product=cyclic AMP-regulated phosphoprotein%2C 21%2C transcript variant X20;transcript_id=XM_030244668.1;extra_copy_number=0
CM058249.1	Liftoff	exon	126632628	126632855	.	-	.	ID=exon-XM_030244668.1-14;Parent=rna-XM_030244668.1;Dbxref=GeneID:74100,GenBank:XM_030244668.1,MGI:MGI:107562;gbkey=mRNA;gene=Arpp21;product=cyclic AMP-regulated phosphoprotein%2C 21%2C transcript variant X20;transcript_id=XM_030244668.1;extra_copy_number=0
CM058249.1	Liftoff	exon	126639483	126639712	.	-	.	ID=exon-XM_030244668.1-13;Parent=rna-XM_030244668.1;Dbxref=GeneID:74100,GenBank:XM_030244668.1,MGI:MGI:107562;gbkey=mRNA;gene=Arpp21;product=cyclic AMP-regulated phosphoprotein%2C 21%2C transcript variant X20;transcript_id=XM_030244668.1;extra_copy_number=0
CM058249.1	Liftoff	exon	126643599	126643655	.	-	.	ID=exon-XM_030244668.1-12;Parent=rna-XM_030244668.1;Dbxref=GeneID:74100,GenBank:XM_030244668.1,MGI:MGI:107562;gbkey=mRNA;gene=Arpp21;product=cyclic AMP-regulated phosphoprotein%2C 21%2C transcript variant X20;transcript_id=XM_030244668.1;extra_copy_number=0
CM058249.1	Liftoff	exon	126645511	126645548	.	-	.	ID=exon-XM_030244668.1-11;Parent=rna-XM_030244668.1;Dbxref=GeneID:74100,GenBank:XM_030244668.1,MGI:MGI:107562;gbkey=mRNA;gene=Arpp21;product=cyclic AMP-regulated phosphoprotein%2C 21%2C transcript variant X20;transcript_id=XM_030244668.1;extra_copy_number=0
CM058249.1	Liftoff	exon	126653866	126653974	.	-	.	ID=exon-XM_030244668.1-10;Parent=rna-XM_030244668.1;Dbxref=GeneID:74100,GenBank:XM_030244668.1,MGI:MGI:107562;gbkey=mRNA;gene=Arpp21;product=cyclic AMP-regulated phosphoprotein%2C 21%2C transcript variant X20;transcript_id=XM_030244668.1;extra_copy_number=0
CM058249.1	Liftoff	exon	126672272	126672412	.	-	.	ID=exon-XM_030244668.1-9;Parent=rna-XM_030244668.1;Dbxref=GeneID:74100,GenBank:XM_030244668.1,MGI:MGI:107562;gbkey=mRNA;gene=Arpp21;product=cyclic AMP-regulated phosphoprotein%2C 21%2C transcript variant X20;transcript_id=XM_030244668.1;extra_copy_number=0
CM058249.1	Liftoff	exon	126673111	126673170	.	-	.	ID=exon-XM_030244668.1-8;Parent=rna-XM_030244668.1;Dbxref=GeneID:74100,GenBank:XM_030244668.1,MGI:MGI:107562;gbkey=mRNA;gene=Arpp21;product=cyclic AMP-regulated phosphoprotein%2C 21%2C transcript variant X20;transcript_id=XM_030244668.1;extra_copy_number=0
CM058249.1	Liftoff	exon	126673835	126673913	.	-	.	ID=exon-XM_030244668.1-7;Parent=rna-XM_030244668.1;Dbxref=GeneID:74100,GenBank:XM_030244668.1,MGI:MGI:107562;gbkey=mRNA;gene=Arpp21;product=cyclic AMP-regulated phosphoprotein%2C 21%2C transcript variant X20;transcript_id=XM_030244668.1;extra_copy_number=0
CM058249.1	Liftoff	exon	126675205	126675349	.	-	.	ID=exon-XM_030244668.1-6;Parent=rna-XM_030244668.1;Dbxref=GeneID:74100,GenBank:XM_030244668.1,MGI:MGI:107562;gbkey=mRNA;gene=Arpp21;product=cyclic AMP-regulated phosphoprotein%2C 21%2C transcript variant X20;transcript_id=XM_030244668.1;extra_copy_number=0
CM058249.1	Liftoff	exon	126679671	126679760	.	-	.	ID=exon-XM_030244668.1-5;Parent=rna-XM_030244668.1;Dbxref=GeneID:74100,GenBank:XM_030244668.1,MGI:MGI:107562;gbkey=mRNA;gene=Arpp21;product=cyclic AMP-regulated phosphoprotein%2C 21%2C transcript variant X20;transcript_id=XM_030244668.1;extra_copy_number=0
CM058249.1	Liftoff	exon	126680445	126680486	.	-	.	ID=exon-XM_030244668.1-4;Parent=rna-XM_030244668.1;Dbxref=GeneID:74100,GenBank:XM_030244668.1,MGI:MGI:107562;gbkey=mRNA;gene=Arpp21;product=cyclic AMP-regulated phosphoprotein%2C 21%2C transcript variant X20;transcript_id=XM_030244668.1;extra_copy_number=0
CM058249.1	Liftoff	exon	126681788	126681948	.	-	.	ID=exon-XM_030244668.1-3;Parent=rna-XM_030244668.1;Dbxref=GeneID:74100,GenBank:XM_030244668.1,MGI:MGI:107562;gbkey=mRNA;gene=Arpp21;product=cyclic AMP-regulated phosphoprotein%2C 21%2C transcript variant X20;transcript_id=XM_030244668.1;extra_copy_number=0
CM058249.1	Liftoff	exon	126683770	126683946	.	-	.	ID=exon-XM_030244668.1-2;Parent=rna-XM_030244668.1;Dbxref=GeneID:74100,GenBank:XM_030244668.1,MGI:MGI:107562;gbkey=mRNA;gene=Arpp21;product=cyclic AMP-regulated phosphoprotein%2C 21%2C transcript variant X20;transcript_id=XM_030244668.1;extra_copy_number=0
CM058249.1	Liftoff	exon	126730498	126730580	.	-	.	ID=exon-XM_030244668.1-1;Parent=rna-XM_030244668.1;Dbxref=GeneID:74100,GenBank:XM_030244668.1,MGI:MGI:107562;gbkey=mRNA;gene=Arpp21;product=cyclic AMP-regulated phosphoprotein%2C 21%2C transcript variant X20;transcript_id=XM_030244668.1;extra_copy_number=0
CM058249.1	Liftoff	CDS	126561746	126562003	.	-	.	ID=cds-XP_030100528.1;Parent=rna-XM_030244668.1;Dbxref=GeneID:74100,GenBank:XP_030100528.1,MGI:MGI:107562;Name=XP_030100528.1;gbkey=CDS;gene=Arpp21;product=cAMP-regulated phosphoprotein 21 isoform X8;protein_id=XP_030100528.1;extra_copy_number=0
CM058249.1	Liftoff	CDS	126563142	126563290	.	-	.	ID=cds-XP_030100528.1;Parent=rna-XM_030244668.1;Dbxref=GeneID:74100,GenBank:XP_030100528.1,MGI:MGI:107562;Name=XP_030100528.1;gbkey=CDS;gene=Arpp21;product=cAMP-regulated phosphoprotein 21 isoform X8;protein_id=XP_030100528.1;extra_copy_number=0
CM058249.1	Liftoff	CDS	126615353	126615479	.	-	.	ID=cds-XP_030100528.1;Parent=rna-XM_030244668.1;Dbxref=GeneID:74100,GenBank:XP_030100528.1,MGI:MGI:107562;Name=XP_030100528.1;gbkey=CDS;gene=Arpp21;product=cAMP-regulated phosphoprotein 21 isoform X8;protein_id=XP_030100528.1;extra_copy_number=0
CM058249.1	Liftoff	CDS	126620912	126621172	.	-	.	ID=cds-XP_030100528.1;Parent=rna-XM_030244668.1;Dbxref=GeneID:74100,GenBank:XP_030100528.1,MGI:MGI:107562;Name=XP_030100528.1;gbkey=CDS;gene=Arpp21;product=cAMP-regulated phosphoprotein 21 isoform X8;protein_id=XP_030100528.1;extra_copy_number=0
CM058249.1	Liftoff	CDS	126622609	126622713	.	-	.	ID=cds-XP_030100528.1;Parent=rna-XM_030244668.1;Dbxref=GeneID:74100,GenBank:XP_030100528.1,MGI:MGI:107562;Name=XP_030100528.1;gbkey=CDS;gene=Arpp21;product=cAMP-regulated phosphoprotein 21 isoform X8;protein_id=XP_030100528.1;extra_copy_number=0
CM058249.1	Liftoff	CDS	126623453	126623634	.	-	.	ID=cds-XP_030100528.1;Parent=rna-XM_030244668.1;Dbxref=GeneID:74100,GenBank:XP_030100528.1,MGI:MGI:107562;Name=XP_030100528.1;gbkey=CDS;gene=Arpp21;product=cAMP-regulated phosphoprotein 21 isoform X8;protein_id=XP_030100528.1;extra_copy_number=0
CM058249.1	Liftoff	CDS	126632628	126632855	.	-	.	ID=cds-XP_030100528.1;Parent=rna-XM_030244668.1;Dbxref=GeneID:74100,GenBank:XP_030100528.1,MGI:MGI:107562;Name=XP_030100528.1;gbkey=CDS;gene=Arpp21;product=cAMP-regulated phosphoprotein 21 isoform X8;protein_id=XP_030100528.1;extra_copy_number=0
CM058249.1	Liftoff	CDS	126639483	126639712	.	-	.	ID=cds-XP_030100528.1;Parent=rna-XM_030244668.1;Dbxref=GeneID:74100,GenBank:XP_030100528.1,MGI:MGI:107562;Name=XP_030100528.1;gbkey=CDS;gene=Arpp21;product=cAMP-regulated phosphoprotein 21 isoform X8;protein_id=XP_030100528.1;extra_copy_number=0
CM058249.1	Liftoff	CDS	126643599	126643655	.	-	.	ID=cds-XP_030100528.1;Parent=rna-XM_030244668.1;Dbxref=GeneID:74100,GenBank:XP_030100528.1,MGI:MGI:107562;Name=XP_030100528.1;gbkey=CDS;gene=Arpp21;product=cAMP-regulated phosphoprotein 21 isoform X8;protein_id=XP_030100528.1;extra_copy_number=0
CM058249.1	Liftoff	CDS	126645511	126645548	.	-	.	ID=cds-XP_030100528.1;Parent=rna-XM_030244668.1;Dbxref=GeneID:74100,GenBank:XP_030100528.1,MGI:MGI:107562;Name=XP_030100528.1;gbkey=CDS;gene=Arpp21;product=cAMP-regulated phosphoprotein 21 isoform X8;protein_id=XP_030100528.1;extra_copy_number=0
CM058249.1	Liftoff	CDS	126653866	126653974	.	-	.	ID=cds-XP_030100528.1;Parent=rna-XM_030244668.1;Dbxref=GeneID:74100,GenBank:XP_030100528.1,MGI:MGI:107562;Name=XP_030100528.1;gbkey=CDS;gene=Arpp21;product=cAMP-regulated phosphoprotein 21 isoform X8;protein_id=XP_030100528.1;extra_copy_number=0
CM058249.1	Liftoff	CDS	126672272	126672412	.	-	.	ID=cds-XP_030100528.1;Parent=rna-XM_030244668.1;Dbxref=GeneID:74100,GenBank:XP_030100528.1,MGI:MGI:107562;Name=XP_030100528.1;gbkey=CDS;gene=Arpp21;product=cAMP-regulated phosphoprotein 21 isoform X8;protein_id=XP_030100528.1;extra_copy_number=0
CM058249.1	Liftoff	CDS	126673111	126673170	.	-	.	ID=cds-XP_030100528.1;Parent=rna-XM_030244668.1;Dbxref=GeneID:74100,GenBank:XP_030100528.1,MGI:MGI:107562;Name=XP_030100528.1;gbkey=CDS;gene=Arpp21;product=cAMP-regulated phosphoprotein 21 isoform X8;protein_id=XP_030100528.1;extra_copy_number=0
CM058249.1	Liftoff	CDS	126673835	126673913	.	-	.	ID=cds-XP_030100528.1;Parent=rna-XM_030244668.1;Dbxref=GeneID:74100,GenBank:XP_030100528.1,MGI:MGI:107562;Name=XP_030100528.1;gbkey=CDS;gene=Arpp21;product=cAMP-regulated phosphoprotein 21 isoform X8;protein_id=XP_030100528.1;extra_copy_number=0
CM058249.1	Liftoff	CDS	126675205	126675349	.	-	.	ID=cds-XP_030100528.1;Parent=rna-XM_030244668.1;Dbxref=GeneID:74100,GenBank:XP_030100528.1,MGI:MGI:107562;Name=XP_030100528.1;gbkey=CDS;gene=Arpp21;product=cAMP-regulated phosphoprotein 21 isoform X8;protein_id=XP_030100528.1;extra_copy_number=0
CM058249.1	Liftoff	CDS	126679671	126679760	.	-	.	ID=cds-XP_030100528.1;Parent=rna-XM_030244668.1;Dbxref=GeneID:74100,GenBank:XP_030100528.1,MGI:MGI:107562;Name=XP_030100528.1;gbkey=CDS;gene=Arpp21;product=cAMP-regulated phosphoprotein 21 isoform X8;protein_id=XP_030100528.1;extra_copy_number=0
CM058249.1	Liftoff	CDS	126680445	126680486	.	-	.	ID=cds-XP_030100528.1;Parent=rna-XM_030244668.1;Dbxref=GeneID:74100,GenBank:XP_030100528.1,MGI:MGI:107562;Name=XP_030100528.1;gbkey=CDS;gene=Arpp21;product=cAMP-regulated phosphoprotein 21 isoform X8;protein_id=XP_030100528.1;extra_copy_number=0
CM058249.1	Liftoff	CDS	126681788	126681913	.	-	.	ID=cds-XP_030100528.1;Parent=rna-XM_030244668.1;Dbxref=GeneID:74100,GenBank:XP_030100528.1,MGI:MGI:107562;Name=XP_030100528.1;gbkey=CDS;gene=Arpp21;product=cAMP-regulated phosphoprotein 21 isoform X8;protein_id=XP_030100528.1;extra_copy_number=0
CM058249.1	Liftoff	mRNA	126561212	126732476	.	-	.	ID=rna-XM_030244669.1;Parent=gene-Arpp21;Dbxref=GeneID:74100,GenBank:XM_030244669.1,MGI:MGI:107562;Name=XM_030244669.1;gbkey=mRNA;gene=Arpp21;model_evidence=Supporting evidence includes similarity to: 13 ESTs%2C 4 Proteins%2C 792 long SRA reads%2C and 100%25 coverage of the annotated genomic feature by RNAseq alignments%2C including 20 samples with support for all annotated introns;product=cyclic AMP-regulated phosphoprotein%2C 21%2C transcript variant X21;transcript_id=XM_030244669.1;matches_ref_protein=True;valid_ORF=True;extra_copy_number=0
CM058249.1	Liftoff	exon	126561212	126562003	.	-	.	ID=exon-XM_030244669.1-20;Parent=rna-XM_030244669.1;Dbxref=GeneID:74100,GenBank:XM_030244669.1,MGI:MGI:107562;gbkey=mRNA;gene=Arpp21;product=cyclic AMP-regulated phosphoprotein%2C 21%2C transcript variant X21;transcript_id=XM_030244669.1;extra_copy_number=0
CM058249.1	Liftoff	exon	126563142	126563290	.	-	.	ID=exon-XM_030244669.1-19;Parent=rna-XM_030244669.1;Dbxref=GeneID:74100,GenBank:XM_030244669.1,MGI:MGI:107562;gbkey=mRNA;gene=Arpp21;product=cyclic AMP-regulated phosphoprotein%2C 21%2C transcript variant X21;transcript_id=XM_030244669.1;extra_copy_number=0
CM058249.1	Liftoff	exon	126615353	126615479	.	-	.	ID=exon-XM_030244669.1-18;Parent=rna-XM_030244669.1;Dbxref=GeneID:74100,GenBank:XM_030244669.1,MGI:MGI:107562;gbkey=mRNA;gene=Arpp21;product=cyclic AMP-regulated phosphoprotein%2C 21%2C transcript variant X21;transcript_id=XM_030244669.1;extra_copy_number=0
CM058249.1	Liftoff	exon	126620912	126621172	.	-	.	ID=exon-XM_030244669.1-17;Parent=rna-XM_030244669.1;Dbxref=GeneID:74100,GenBank:XM_030244669.1,MGI:MGI:107562;gbkey=mRNA;gene=Arpp21;product=cyclic AMP-regulated phosphoprotein%2C 21%2C transcript variant X21;transcript_id=XM_030244669.1;extra_copy_number=0
CM058249.1	Liftoff	exon	126622609	126622713	.	-	.	ID=exon-XM_030244669.1-16;Parent=rna-XM_030244669.1;Dbxref=GeneID:74100,GenBank:XM_030244669.1,MGI:MGI:107562;gbkey=mRNA;gene=Arpp21;product=cyclic AMP-regulated phosphoprotein%2C 21%2C transcript variant X21;transcript_id=XM_030244669.1;extra_copy_number=0
CM058249.1	Liftoff	exon	126623453	126623634	.	-	.	ID=exon-XM_030244669.1-15;Parent=rna-XM_030244669.1;Dbxref=GeneID:74100,GenBank:XM_030244669.1,MGI:MGI:107562;gbkey=mRNA;gene=Arpp21;product=cyclic AMP-regulated phosphoprotein%2C 21%2C transcript variant X21;transcript_id=XM_030244669.1;extra_copy_number=0
CM058249.1	Liftoff	exon	126632628	126632855	.	-	.	ID=exon-XM_030244669.1-14;Parent=rna-XM_030244669.1;Dbxref=GeneID:74100,GenBank:XM_030244669.1,MGI:MGI:107562;gbkey=mRNA;gene=Arpp21;product=cyclic AMP-regulated phosphoprotein%2C 21%2C transcript variant X21;transcript_id=XM_030244669.1;extra_copy_number=0
CM058249.1	Liftoff	exon	126639483	126639712	.	-	.	ID=exon-XM_030244669.1-13;Parent=rna-XM_030244669.1;Dbxref=GeneID:74100,GenBank:XM_030244669.1,MGI:MGI:107562;gbkey=mRNA;gene=Arpp21;product=cyclic AMP-regulated phosphoprotein%2C 21%2C transcript variant X21;transcript_id=XM_030244669.1;extra_copy_number=0
CM058249.1	Liftoff	exon	126643599	126643655	.	-	.	ID=exon-XM_030244669.1-12;Parent=rna-XM_030244669.1;Dbxref=GeneID:74100,GenBank:XM_030244669.1,MGI:MGI:107562;gbkey=mRNA;gene=Arpp21;product=cyclic AMP-regulated phosphoprotein%2C 21%2C transcript variant X21;transcript_id=XM_030244669.1;extra_copy_number=0
CM058249.1	Liftoff	exon	126645511	126645548	.	-	.	ID=exon-XM_030244669.1-11;Parent=rna-XM_030244669.1;Dbxref=GeneID:74100,GenBank:XM_030244669.1,MGI:MGI:107562;gbkey=mRNA;gene=Arpp21;product=cyclic AMP-regulated phosphoprotein%2C 21%2C transcript variant X21;transcript_id=XM_030244669.1;extra_copy_number=0
CM058249.1	Liftoff	exon	126653866	126653974	.	-	.	ID=exon-XM_030244669.1-10;Parent=rna-XM_030244669.1;Dbxref=GeneID:74100,GenBank:XM_030244669.1,MGI:MGI:107562;gbkey=mRNA;gene=Arpp21;product=cyclic AMP-regulated phosphoprotein%2C 21%2C transcript variant X21;transcript_id=XM_030244669.1;extra_copy_number=0
CM058249.1	Liftoff	exon	126672272	126672412	.	-	.	ID=exon-XM_030244669.1-9;Parent=rna-XM_030244669.1;Dbxref=GeneID:74100,GenBank:XM_030244669.1,MGI:MGI:107562;gbkey=mRNA;gene=Arpp21;product=cyclic AMP-regulated phosphoprotein%2C 21%2C transcript variant X21;transcript_id=XM_030244669.1;extra_copy_number=0
CM058249.1	Liftoff	exon	126673111	126673170	.	-	.	ID=exon-XM_030244669.1-8;Parent=rna-XM_030244669.1;Dbxref=GeneID:74100,GenBank:XM_030244669.1,MGI:MGI:107562;gbkey=mRNA;gene=Arpp21;product=cyclic AMP-regulated phosphoprotein%2C 21%2C transcript variant X21;transcript_id=XM_030244669.1;extra_copy_number=0
CM058249.1	Liftoff	exon	126673835	126673913	.	-	.	ID=exon-XM_030244669.1-7;Parent=rna-XM_030244669.1;Dbxref=GeneID:74100,GenBank:XM_030244669.1,MGI:MGI:107562;gbkey=mRNA;gene=Arpp21;product=cyclic AMP-regulated phosphoprotein%2C 21%2C transcript variant X21;transcript_id=XM_030244669.1;extra_copy_number=0
CM058249.1	Liftoff	exon	126675205	126675349	.	-	.	ID=exon-XM_030244669.1-6;Parent=rna-XM_030244669.1;Dbxref=GeneID:74100,GenBank:XM_030244669.1,MGI:MGI:107562;gbkey=mRNA;gene=Arpp21;product=cyclic AMP-regulated phosphoprotein%2C 21%2C transcript variant X21;transcript_id=XM_030244669.1;extra_copy_number=0
CM058249.1	Liftoff	exon	126679671	126679760	.	-	.	ID=exon-XM_030244669.1-5;Parent=rna-XM_030244669.1;Dbxref=GeneID:74100,GenBank:XM_030244669.1,MGI:MGI:107562;gbkey=mRNA;gene=Arpp21;product=cyclic AMP-regulated phosphoprotein%2C 21%2C transcript variant X21;transcript_id=XM_030244669.1;extra_copy_number=0
CM058249.1	Liftoff	exon	126680445	126680486	.	-	.	ID=exon-XM_030244669.1-4;Parent=rna-XM_030244669.1;Dbxref=GeneID:74100,GenBank:XM_030244669.1,MGI:MGI:107562;gbkey=mRNA;gene=Arpp21;product=cyclic AMP-regulated phosphoprotein%2C 21%2C transcript variant X21;transcript_id=XM_030244669.1;extra_copy_number=0
CM058249.1	Liftoff	exon	126681788	126681948	.	-	.	ID=exon-XM_030244669.1-3;Parent=rna-XM_030244669.1;Dbxref=GeneID:74100,GenBank:XM_030244669.1,MGI:MGI:107562;gbkey=mRNA;gene=Arpp21;product=cyclic AMP-regulated phosphoprotein%2C 21%2C transcript variant X21;transcript_id=XM_030244669.1;extra_copy_number=0
CM058249.1	Liftoff	exon	126683770	126683946	.	-	.	ID=exon-XM_030244669.1-2;Parent=rna-XM_030244669.1;Dbxref=GeneID:74100,GenBank:XM_030244669.1,MGI:MGI:107562;gbkey=mRNA;gene=Arpp21;product=cyclic AMP-regulated phosphoprotein%2C 21%2C transcript variant X21;transcript_id=XM_030244669.1;extra_copy_number=0
CM058249.1	Liftoff	exon	126731838	126732476	.	-	.	ID=exon-XM_030244669.1-1;Parent=rna-XM_030244669.1;Dbxref=GeneID:74100,GenBank:XM_030244669.1,MGI:MGI:107562;gbkey=mRNA;gene=Arpp21;product=cyclic AMP-regulated phosphoprotein%2C 21%2C transcript variant X21;transcript_id=XM_030244669.1;extra_copy_number=0
CM058249.1	Liftoff	CDS	126561746	126562003	.	-	.	ID=cds-XP_030100529.1;Parent=rna-XM_030244669.1;Dbxref=GeneID:74100,GenBank:XP_030100529.1,MGI:MGI:107562;Name=XP_030100529.1;gbkey=CDS;gene=Arpp21;product=cAMP-regulated phosphoprotein 21 isoform X8;protein_id=XP_030100529.1;extra_copy_number=0
CM058249.1	Liftoff	CDS	126563142	126563290	.	-	.	ID=cds-XP_030100529.1;Parent=rna-XM_030244669.1;Dbxref=GeneID:74100,GenBank:XP_030100529.1,MGI:MGI:107562;Name=XP_030100529.1;gbkey=CDS;gene=Arpp21;product=cAMP-regulated phosphoprotein 21 isoform X8;protein_id=XP_030100529.1;extra_copy_number=0
CM058249.1	Liftoff	CDS	126615353	126615479	.	-	.	ID=cds-XP_030100529.1;Parent=rna-XM_030244669.1;Dbxref=GeneID:74100,GenBank:XP_030100529.1,MGI:MGI:107562;Name=XP_030100529.1;gbkey=CDS;gene=Arpp21;product=cAMP-regulated phosphoprotein 21 isoform X8;protein_id=XP_030100529.1;extra_copy_number=0
CM058249.1	Liftoff	CDS	126620912	126621172	.	-	.	ID=cds-XP_030100529.1;Parent=rna-XM_030244669.1;Dbxref=GeneID:74100,GenBank:XP_030100529.1,MGI:MGI:107562;Name=XP_030100529.1;gbkey=CDS;gene=Arpp21;product=cAMP-regulated phosphoprotein 21 isoform X8;protein_id=XP_030100529.1;extra_copy_number=0
CM058249.1	Liftoff	CDS	126622609	126622713	.	-	.	ID=cds-XP_030100529.1;Parent=rna-XM_030244669.1;Dbxref=GeneID:74100,GenBank:XP_030100529.1,MGI:MGI:107562;Name=XP_030100529.1;gbkey=CDS;gene=Arpp21;product=cAMP-regulated phosphoprotein 21 isoform X8;protein_id=XP_030100529.1;extra_copy_number=0
CM058249.1	Liftoff	CDS	126623453	126623634	.	-	.	ID=cds-XP_030100529.1;Parent=rna-XM_030244669.1;Dbxref=GeneID:74100,GenBank:XP_030100529.1,MGI:MGI:107562;Name=XP_030100529.1;gbkey=CDS;gene=Arpp21;product=cAMP-regulated phosphoprotein 21 isoform X8;protein_id=XP_030100529.1;extra_copy_number=0
CM058249.1	Liftoff	CDS	126632628	126632855	.	-	.	ID=cds-XP_030100529.1;Parent=rna-XM_030244669.1;Dbxref=GeneID:74100,GenBank:XP_030100529.1,MGI:MGI:107562;Name=XP_030100529.1;gbkey=CDS;gene=Arpp21;product=cAMP-regulated phosphoprotein 21 isoform X8;protein_id=XP_030100529.1;extra_copy_number=0
CM058249.1	Liftoff	CDS	126639483	126639712	.	-	.	ID=cds-XP_030100529.1;Parent=rna-XM_030244669.1;Dbxref=GeneID:74100,GenBank:XP_030100529.1,MGI:MGI:107562;Name=XP_030100529.1;gbkey=CDS;gene=Arpp21;product=cAMP-regulated phosphoprotein 21 isoform X8;protein_id=XP_030100529.1;extra_copy_number=0
CM058249.1	Liftoff	CDS	126643599	126643655	.	-	.	ID=cds-XP_030100529.1;Parent=rna-XM_030244669.1;Dbxref=GeneID:74100,GenBank:XP_030100529.1,MGI:MGI:107562;Name=XP_030100529.1;gbkey=CDS;gene=Arpp21;product=cAMP-regulated phosphoprotein 21 isoform X8;protein_id=XP_030100529.1;extra_copy_number=0
CM058249.1	Liftoff	CDS	126645511	126645548	.	-	.	ID=cds-XP_030100529.1;Parent=rna-XM_030244669.1;Dbxref=GeneID:74100,GenBank:XP_030100529.1,MGI:MGI:107562;Name=XP_030100529.1;gbkey=CDS;gene=Arpp21;product=cAMP-regulated phosphoprotein 21 isoform X8;protein_id=XP_030100529.1;extra_copy_number=0
CM058249.1	Liftoff	CDS	126653866	126653974	.	-	.	ID=cds-XP_030100529.1;Parent=rna-XM_030244669.1;Dbxref=GeneID:74100,GenBank:XP_030100529.1,MGI:MGI:107562;Name=XP_030100529.1;gbkey=CDS;gene=Arpp21;product=cAMP-regulated phosphoprotein 21 isoform X8;protein_id=XP_030100529.1;extra_copy_number=0
CM058249.1	Liftoff	CDS	126672272	126672412	.	-	.	ID=cds-XP_030100529.1;Parent=rna-XM_030244669.1;Dbxref=GeneID:74100,GenBank:XP_030100529.1,MGI:MGI:107562;Name=XP_030100529.1;gbkey=CDS;gene=Arpp21;product=cAMP-regulated phosphoprotein 21 isoform X8;protein_id=XP_030100529.1;extra_copy_number=0
CM058249.1	Liftoff	CDS	126673111	126673170	.	-	.	ID=cds-XP_030100529.1;Parent=rna-XM_030244669.1;Dbxref=GeneID:74100,GenBank:XP_030100529.1,MGI:MGI:107562;Name=XP_030100529.1;gbkey=CDS;gene=Arpp21;product=cAMP-regulated phosphoprotein 21 isoform X8;protein_id=XP_030100529.1;extra_copy_number=0
CM058249.1	Liftoff	CDS	126673835	126673913	.	-	.	ID=cds-XP_030100529.1;Parent=rna-XM_030244669.1;Dbxref=GeneID:74100,GenBank:XP_030100529.1,MGI:MGI:107562;Name=XP_030100529.1;gbkey=CDS;gene=Arpp21;product=cAMP-regulated phosphoprotein 21 isoform X8;protein_id=XP_030100529.1;extra_copy_number=0
CM058249.1	Liftoff	CDS	126675205	126675349	.	-	.	ID=cds-XP_030100529.1;Parent=rna-XM_030244669.1;Dbxref=GeneID:74100,GenBank:XP_030100529.1,MGI:MGI:107562;Name=XP_030100529.1;gbkey=CDS;gene=Arpp21;product=cAMP-regulated phosphoprotein 21 isoform X8;protein_id=XP_030100529.1;extra_copy_number=0
CM058249.1	Liftoff	CDS	126679671	126679760	.	-	.	ID=cds-XP_030100529.1;Parent=rna-XM_030244669.1;Dbxref=GeneID:74100,GenBank:XP_030100529.1,MGI:MGI:107562;Name=XP_030100529.1;gbkey=CDS;gene=Arpp21;product=cAMP-regulated phosphoprotein 21 isoform X8;protein_id=XP_030100529.1;extra_copy_number=0
CM058249.1	Liftoff	CDS	126680445	126680486	.	-	.	ID=cds-XP_030100529.1;Parent=rna-XM_030244669.1;Dbxref=GeneID:74100,GenBank:XP_030100529.1,MGI:MGI:107562;Name=XP_030100529.1;gbkey=CDS;gene=Arpp21;product=cAMP-regulated phosphoprotein 21 isoform X8;protein_id=XP_030100529.1;extra_copy_number=0
CM058249.1	Liftoff	CDS	126681788	126681913	.	-	.	ID=cds-XP_030100529.1;Parent=rna-XM_030244669.1;Dbxref=GeneID:74100,GenBank:XP_030100529.1,MGI:MGI:107562;Name=XP_030100529.1;gbkey=CDS;gene=Arpp21;product=cAMP-regulated phosphoprotein 21 isoform X8;protein_id=XP_030100529.1;extra_copy_number=0
CM058249.1	Liftoff	mRNA	126561212	126732420	.	-	.	ID=rna-XM_030244670.1;Parent=gene-Arpp21;Dbxref=GeneID:74100,GenBank:XM_030244670.1,MGI:MGI:107562;Name=XM_030244670.1;gbkey=mRNA;gene=Arpp21;model_evidence=Supporting evidence includes similarity to: 13 ESTs%2C 9 Proteins%2C 830 long SRA reads%2C and 99%25 coverage of the annotated genomic feature by RNAseq alignments%2C including 20 samples with support for all annotated introns;product=cyclic AMP-regulated phosphoprotein%2C 21%2C transcript variant X25;transcript_id=XM_030244670.1;matches_ref_protein=True;valid_ORF=True;extra_copy_number=0
CM058249.1	Liftoff	exon	126561212	126562003	.	-	.	ID=exon-XM_030244670.1-19;Parent=rna-XM_030244670.1;Dbxref=GeneID:74100,GenBank:XM_030244670.1,MGI:MGI:107562;gbkey=mRNA;gene=Arpp21;product=cyclic AMP-regulated phosphoprotein%2C 21%2C transcript variant X25;transcript_id=XM_030244670.1;extra_copy_number=0
CM058249.1	Liftoff	exon	126563142	126563290	.	-	.	ID=exon-XM_030244670.1-18;Parent=rna-XM_030244670.1;Dbxref=GeneID:74100,GenBank:XM_030244670.1,MGI:MGI:107562;gbkey=mRNA;gene=Arpp21;product=cyclic AMP-regulated phosphoprotein%2C 21%2C transcript variant X25;transcript_id=XM_030244670.1;extra_copy_number=0
CM058249.1	Liftoff	exon	126615353	126615479	.	-	.	ID=exon-XM_030244670.1-17;Parent=rna-XM_030244670.1;Dbxref=GeneID:74100,GenBank:XM_030244670.1,MGI:MGI:107562;gbkey=mRNA;gene=Arpp21;product=cyclic AMP-regulated phosphoprotein%2C 21%2C transcript variant X25;transcript_id=XM_030244670.1;extra_copy_number=0
CM058249.1	Liftoff	exon	126620912	126621172	.	-	.	ID=exon-XM_030244670.1-16;Parent=rna-XM_030244670.1;Dbxref=GeneID:74100,GenBank:XM_030244670.1,MGI:MGI:107562;gbkey=mRNA;gene=Arpp21;product=cyclic AMP-regulated phosphoprotein%2C 21%2C transcript variant X25;transcript_id=XM_030244670.1;extra_copy_number=0
CM058249.1	Liftoff	exon	126622609	126622713	.	-	.	ID=exon-XM_030244670.1-15;Parent=rna-XM_030244670.1;Dbxref=GeneID:74100,GenBank:XM_030244670.1,MGI:MGI:107562;gbkey=mRNA;gene=Arpp21;product=cyclic AMP-regulated phosphoprotein%2C 21%2C transcript variant X25;transcript_id=XM_030244670.1;extra_copy_number=0
CM058249.1	Liftoff	exon	126623453	126623634	.	-	.	ID=exon-XM_030244670.1-14;Parent=rna-XM_030244670.1;Dbxref=GeneID:74100,GenBank:XM_030244670.1,MGI:MGI:107562;gbkey=mRNA;gene=Arpp21;product=cyclic AMP-regulated phosphoprotein%2C 21%2C transcript variant X25;transcript_id=XM_030244670.1;extra_copy_number=0
CM058249.1	Liftoff	exon	126632628	126632855	.	-	.	ID=exon-XM_030244670.1-13;Parent=rna-XM_030244670.1;Dbxref=GeneID:74100,GenBank:XM_030244670.1,MGI:MGI:107562;gbkey=mRNA;gene=Arpp21;product=cyclic AMP-regulated phosphoprotein%2C 21%2C transcript variant X25;transcript_id=XM_030244670.1;extra_copy_number=0
CM058249.1	Liftoff	exon	126639483	126639712	.	-	.	ID=exon-XM_030244670.1-12;Parent=rna-XM_030244670.1;Dbxref=GeneID:74100,GenBank:XM_030244670.1,MGI:MGI:107562;gbkey=mRNA;gene=Arpp21;product=cyclic AMP-regulated phosphoprotein%2C 21%2C transcript variant X25;transcript_id=XM_030244670.1;extra_copy_number=0
CM058249.1	Liftoff	exon	126645511	126645548	.	-	.	ID=exon-XM_030244670.1-11;Parent=rna-XM_030244670.1;Dbxref=GeneID:74100,GenBank:XM_030244670.1,MGI:MGI:107562;gbkey=mRNA;gene=Arpp21;product=cyclic AMP-regulated phosphoprotein%2C 21%2C transcript variant X25;transcript_id=XM_030244670.1;extra_copy_number=0
CM058249.1	Liftoff	exon	126653866	126653974	.	-	.	ID=exon-XM_030244670.1-10;Parent=rna-XM_030244670.1;Dbxref=GeneID:74100,GenBank:XM_030244670.1,MGI:MGI:107562;gbkey=mRNA;gene=Arpp21;product=cyclic AMP-regulated phosphoprotein%2C 21%2C transcript variant X25;transcript_id=XM_030244670.1;extra_copy_number=0
CM058249.1	Liftoff	exon	126672272	126672412	.	-	.	ID=exon-XM_030244670.1-9;Parent=rna-XM_030244670.1;Dbxref=GeneID:74100,GenBank:XM_030244670.1,MGI:MGI:107562;gbkey=mRNA;gene=Arpp21;product=cyclic AMP-regulated phosphoprotein%2C 21%2C transcript variant X25;transcript_id=XM_030244670.1;extra_copy_number=0
CM058249.1	Liftoff	exon	126673111	126673170	.	-	.	ID=exon-XM_030244670.1-8;Parent=rna-XM_030244670.1;Dbxref=GeneID:74100,GenBank:XM_030244670.1,MGI:MGI:107562;gbkey=mRNA;gene=Arpp21;product=cyclic AMP-regulated phosphoprotein%2C 21%2C transcript variant X25;transcript_id=XM_030244670.1;extra_copy_number=0
CM058249.1	Liftoff	exon	126673835	126673913	.	-	.	ID=exon-XM_030244670.1-7;Parent=rna-XM_030244670.1;Dbxref=GeneID:74100,GenBank:XM_030244670.1,MGI:MGI:107562;gbkey=mRNA;gene=Arpp21;product=cyclic AMP-regulated phosphoprotein%2C 21%2C transcript variant X25;transcript_id=XM_030244670.1;extra_copy_number=0
CM058249.1	Liftoff	exon	126675205	126675349	.	-	.	ID=exon-XM_030244670.1-6;Parent=rna-XM_030244670.1;Dbxref=GeneID:74100,GenBank:XM_030244670.1,MGI:MGI:107562;gbkey=mRNA;gene=Arpp21;product=cyclic AMP-regulated phosphoprotein%2C 21%2C transcript variant X25;transcript_id=XM_030244670.1;extra_copy_number=0
CM058249.1	Liftoff	exon	126679671	126679760	.	-	.	ID=exon-XM_030244670.1-5;Parent=rna-XM_030244670.1;Dbxref=GeneID:74100,GenBank:XM_030244670.1,MGI:MGI:107562;gbkey=mRNA;gene=Arpp21;product=cyclic AMP-regulated phosphoprotein%2C 21%2C transcript variant X25;transcript_id=XM_030244670.1;extra_copy_number=0
CM058249.1	Liftoff	exon	126680445	126680486	.	-	.	ID=exon-XM_030244670.1-4;Parent=rna-XM_030244670.1;Dbxref=GeneID:74100,GenBank:XM_030244670.1,MGI:MGI:107562;gbkey=mRNA;gene=Arpp21;product=cyclic AMP-regulated phosphoprotein%2C 21%2C transcript variant X25;transcript_id=XM_030244670.1;extra_copy_number=0
CM058249.1	Liftoff	exon	126681788	126681948	.	-	.	ID=exon-XM_030244670.1-3;Parent=rna-XM_030244670.1;Dbxref=GeneID:74100,GenBank:XM_030244670.1,MGI:MGI:107562;gbkey=mRNA;gene=Arpp21;product=cyclic AMP-regulated phosphoprotein%2C 21%2C transcript variant X25;transcript_id=XM_030244670.1;extra_copy_number=0
CM058249.1	Liftoff	exon	126683770	126683946	.	-	.	ID=exon-XM_030244670.1-2;Parent=rna-XM_030244670.1;Dbxref=GeneID:74100,GenBank:XM_030244670.1,MGI:MGI:107562;gbkey=mRNA;gene=Arpp21;product=cyclic AMP-regulated phosphoprotein%2C 21%2C transcript variant X25;transcript_id=XM_030244670.1;extra_copy_number=0
CM058249.1	Liftoff	exon	126731838	126732420	.	-	.	ID=exon-XM_030244670.1-1;Parent=rna-XM_030244670.1;Dbxref=GeneID:74100,GenBank:XM_030244670.1,MGI:MGI:107562;gbkey=mRNA;gene=Arpp21;product=cyclic AMP-regulated phosphoprotein%2C 21%2C transcript variant X25;transcript_id=XM_030244670.1;extra_copy_number=0
CM058249.1	Liftoff	CDS	126561746	126562003	.	-	.	ID=cds-XP_030100530.1;Parent=rna-XM_030244670.1;Dbxref=GeneID:74100,GenBank:XP_030100530.1,MGI:MGI:107562;Name=XP_030100530.1;gbkey=CDS;gene=Arpp21;product=cAMP-regulated phosphoprotein 21 isoform X11;protein_id=XP_030100530.1;extra_copy_number=0
CM058249.1	Liftoff	CDS	126563142	126563290	.	-	.	ID=cds-XP_030100530.1;Parent=rna-XM_030244670.1;Dbxref=GeneID:74100,GenBank:XP_030100530.1,MGI:MGI:107562;Name=XP_030100530.1;gbkey=CDS;gene=Arpp21;product=cAMP-regulated phosphoprotein 21 isoform X11;protein_id=XP_030100530.1;extra_copy_number=0
CM058249.1	Liftoff	CDS	126615353	126615479	.	-	.	ID=cds-XP_030100530.1;Parent=rna-XM_030244670.1;Dbxref=GeneID:74100,GenBank:XP_030100530.1,MGI:MGI:107562;Name=XP_030100530.1;gbkey=CDS;gene=Arpp21;product=cAMP-regulated phosphoprotein 21 isoform X11;protein_id=XP_030100530.1;extra_copy_number=0
CM058249.1	Liftoff	CDS	126620912	126621172	.	-	.	ID=cds-XP_030100530.1;Parent=rna-XM_030244670.1;Dbxref=GeneID:74100,GenBank:XP_030100530.1,MGI:MGI:107562;Name=XP_030100530.1;gbkey=CDS;gene=Arpp21;product=cAMP-regulated phosphoprotein 21 isoform X11;protein_id=XP_030100530.1;extra_copy_number=0
CM058249.1	Liftoff	CDS	126622609	126622713	.	-	.	ID=cds-XP_030100530.1;Parent=rna-XM_030244670.1;Dbxref=GeneID:74100,GenBank:XP_030100530.1,MGI:MGI:107562;Name=XP_030100530.1;gbkey=CDS;gene=Arpp21;product=cAMP-regulated phosphoprotein 21 isoform X11;protein_id=XP_030100530.1;extra_copy_number=0
CM058249.1	Liftoff	CDS	126623453	126623634	.	-	.	ID=cds-XP_030100530.1;Parent=rna-XM_030244670.1;Dbxref=GeneID:74100,GenBank:XP_030100530.1,MGI:MGI:107562;Name=XP_030100530.1;gbkey=CDS;gene=Arpp21;product=cAMP-regulated phosphoprotein 21 isoform X11;protein_id=XP_030100530.1;extra_copy_number=0
CM058249.1	Liftoff	CDS	126632628	126632855	.	-	.	ID=cds-XP_030100530.1;Parent=rna-XM_030244670.1;Dbxref=GeneID:74100,GenBank:XP_030100530.1,MGI:MGI:107562;Name=XP_030100530.1;gbkey=CDS;gene=Arpp21;product=cAMP-regulated phosphoprotein 21 isoform X11;protein_id=XP_030100530.1;extra_copy_number=0
CM058249.1	Liftoff	CDS	126639483	126639712	.	-	.	ID=cds-XP_030100530.1;Parent=rna-XM_030244670.1;Dbxref=GeneID:74100,GenBank:XP_030100530.1,MGI:MGI:107562;Name=XP_030100530.1;gbkey=CDS;gene=Arpp21;product=cAMP-regulated phosphoprotein 21 isoform X11;protein_id=XP_030100530.1;extra_copy_number=0
CM058249.1	Liftoff	CDS	126645511	126645548	.	-	.	ID=cds-XP_030100530.1;Parent=rna-XM_030244670.1;Dbxref=GeneID:74100,GenBank:XP_030100530.1,MGI:MGI:107562;Name=XP_030100530.1;gbkey=CDS;gene=Arpp21;product=cAMP-regulated phosphoprotein 21 isoform X11;protein_id=XP_030100530.1;extra_copy_number=0
CM058249.1	Liftoff	CDS	126653866	126653974	.	-	.	ID=cds-XP_030100530.1;Parent=rna-XM_030244670.1;Dbxref=GeneID:74100,GenBank:XP_030100530.1,MGI:MGI:107562;Name=XP_030100530.1;gbkey=CDS;gene=Arpp21;product=cAMP-regulated phosphoprotein 21 isoform X11;protein_id=XP_030100530.1;extra_copy_number=0
CM058249.1	Liftoff	CDS	126672272	126672412	.	-	.	ID=cds-XP_030100530.1;Parent=rna-XM_030244670.1;Dbxref=GeneID:74100,GenBank:XP_030100530.1,MGI:MGI:107562;Name=XP_030100530.1;gbkey=CDS;gene=Arpp21;product=cAMP-regulated phosphoprotein 21 isoform X11;protein_id=XP_030100530.1;extra_copy_number=0
CM058249.1	Liftoff	CDS	126673111	126673170	.	-	.	ID=cds-XP_030100530.1;Parent=rna-XM_030244670.1;Dbxref=GeneID:74100,GenBank:XP_030100530.1,MGI:MGI:107562;Name=XP_030100530.1;gbkey=CDS;gene=Arpp21;product=cAMP-regulated phosphoprotein 21 isoform X11;protein_id=XP_030100530.1;extra_copy_number=0
CM058249.1	Liftoff	CDS	126673835	126673913	.	-	.	ID=cds-XP_030100530.1;Parent=rna-XM_030244670.1;Dbxref=GeneID:74100,GenBank:XP_030100530.1,MGI:MGI:107562;Name=XP_030100530.1;gbkey=CDS;gene=Arpp21;product=cAMP-regulated phosphoprotein 21 isoform X11;protein_id=XP_030100530.1;extra_copy_number=0
CM058249.1	Liftoff	CDS	126675205	126675349	.	-	.	ID=cds-XP_030100530.1;Parent=rna-XM_030244670.1;Dbxref=GeneID:74100,GenBank:XP_030100530.1,MGI:MGI:107562;Name=XP_030100530.1;gbkey=CDS;gene=Arpp21;product=cAMP-regulated phosphoprotein 21 isoform X11;protein_id=XP_030100530.1;extra_copy_number=0
CM058249.1	Liftoff	CDS	126679671	126679760	.	-	.	ID=cds-XP_030100530.1;Parent=rna-XM_030244670.1;Dbxref=GeneID:74100,GenBank:XP_030100530.1,MGI:MGI:107562;Name=XP_030100530.1;gbkey=CDS;gene=Arpp21;product=cAMP-regulated phosphoprotein 21 isoform X11;protein_id=XP_030100530.1;extra_copy_number=0
CM058249.1	Liftoff	CDS	126680445	126680486	.	-	.	ID=cds-XP_030100530.1;Parent=rna-XM_030244670.1;Dbxref=GeneID:74100,GenBank:XP_030100530.1,MGI:MGI:107562;Name=XP_030100530.1;gbkey=CDS;gene=Arpp21;product=cAMP-regulated phosphoprotein 21 isoform X11;protein_id=XP_030100530.1;extra_copy_number=0
CM058249.1	Liftoff	CDS	126681788	126681913	.	-	.	ID=cds-XP_030100530.1;Parent=rna-XM_030244670.1;Dbxref=GeneID:74100,GenBank:XP_030100530.1,MGI:MGI:107562;Name=XP_030100530.1;gbkey=CDS;gene=Arpp21;product=cAMP-regulated phosphoprotein 21 isoform X11;protein_id=XP_030100530.1;extra_copy_number=0
CM058249.1	Liftoff	mRNA	126561212	126653836	.	-	.	ID=rna-XM_030244674.2;Parent=gene-Arpp21;Dbxref=GeneID:74100,GenBank:XM_030244674.2,MGI:MGI:107562;Name=XM_030244674.2;gbkey=mRNA;gene=Arpp21;model_evidence=Supporting evidence includes similarity to: 8 ESTs%2C 1 Protein%2C 627 long SRA reads%2C and 100%25 coverage of the annotated genomic feature by RNAseq alignments%2C including 22 samples with support for all annotated introns;product=cyclic AMP-regulated phosphoprotein%2C 21%2C transcript variant X28;transcript_id=XM_030244674.2;matches_ref_protein=True;valid_ORF=True;extra_copy_number=0
CM058249.1	Liftoff	exon	126561212	126562003	.	-	.	ID=exon-XM_030244674.2-12;Parent=rna-XM_030244674.2;Dbxref=GeneID:74100,GenBank:XM_030244674.2,MGI:MGI:107562;gbkey=mRNA;gene=Arpp21;product=cyclic AMP-regulated phosphoprotein%2C 21%2C transcript variant X28;transcript_id=XM_030244674.2;extra_copy_number=0
CM058249.1	Liftoff	exon	126563142	126563290	.	-	.	ID=exon-XM_030244674.2-11;Parent=rna-XM_030244674.2;Dbxref=GeneID:74100,GenBank:XM_030244674.2,MGI:MGI:107562;gbkey=mRNA;gene=Arpp21;product=cyclic AMP-regulated phosphoprotein%2C 21%2C transcript variant X28;transcript_id=XM_030244674.2;extra_copy_number=0
CM058249.1	Liftoff	exon	126615353	126615479	.	-	.	ID=exon-XM_030244674.2-10;Parent=rna-XM_030244674.2;Dbxref=GeneID:74100,GenBank:XM_030244674.2,MGI:MGI:107562;gbkey=mRNA;gene=Arpp21;product=cyclic AMP-regulated phosphoprotein%2C 21%2C transcript variant X28;transcript_id=XM_030244674.2;extra_copy_number=0
CM058249.1	Liftoff	exon	126620912	126621172	.	-	.	ID=exon-XM_030244674.2-9;Parent=rna-XM_030244674.2;Dbxref=GeneID:74100,GenBank:XM_030244674.2,MGI:MGI:107562;gbkey=mRNA;gene=Arpp21;product=cyclic AMP-regulated phosphoprotein%2C 21%2C transcript variant X28;transcript_id=XM_030244674.2;extra_copy_number=0
CM058249.1	Liftoff	exon	126622609	126622713	.	-	.	ID=exon-XM_030244674.2-8;Parent=rna-XM_030244674.2;Dbxref=GeneID:74100,GenBank:XM_030244674.2,MGI:MGI:107562;gbkey=mRNA;gene=Arpp21;product=cyclic AMP-regulated phosphoprotein%2C 21%2C transcript variant X28;transcript_id=XM_030244674.2;extra_copy_number=0
CM058249.1	Liftoff	exon	126623453	126623634	.	-	.	ID=exon-XM_030244674.2-7;Parent=rna-XM_030244674.2;Dbxref=GeneID:74100,GenBank:XM_030244674.2,MGI:MGI:107562;gbkey=mRNA;gene=Arpp21;product=cyclic AMP-regulated phosphoprotein%2C 21%2C transcript variant X28;transcript_id=XM_030244674.2;extra_copy_number=0
CM058249.1	Liftoff	exon	126632628	126632855	.	-	.	ID=exon-XM_030244674.2-6;Parent=rna-XM_030244674.2;Dbxref=GeneID:74100,GenBank:XM_030244674.2,MGI:MGI:107562;gbkey=mRNA;gene=Arpp21;product=cyclic AMP-regulated phosphoprotein%2C 21%2C transcript variant X28;transcript_id=XM_030244674.2;extra_copy_number=0
CM058249.1	Liftoff	exon	126639483	126639712	.	-	.	ID=exon-XM_030244674.2-5;Parent=rna-XM_030244674.2;Dbxref=GeneID:74100,GenBank:XM_030244674.2,MGI:MGI:107562;gbkey=mRNA;gene=Arpp21;product=cyclic AMP-regulated phosphoprotein%2C 21%2C transcript variant X28;transcript_id=XM_030244674.2;extra_copy_number=0
CM058249.1	Liftoff	exon	126643599	126643658	.	-	.	ID=exon-XM_030244674.2-4;Parent=rna-XM_030244674.2;Dbxref=GeneID:74100,GenBank:XM_030244674.2,MGI:MGI:107562;gbkey=mRNA;gene=Arpp21;product=cyclic AMP-regulated phosphoprotein%2C 21%2C transcript variant X28;transcript_id=XM_030244674.2;extra_copy_number=0
CM058249.1	Liftoff	exon	126645511	126645548	.	-	.	ID=exon-XM_030244674.2-3;Parent=rna-XM_030244674.2;Dbxref=GeneID:74100,GenBank:XM_030244674.2,MGI:MGI:107562;gbkey=mRNA;gene=Arpp21;product=cyclic AMP-regulated phosphoprotein%2C 21%2C transcript variant X28;transcript_id=XM_030244674.2;extra_copy_number=0
CM058249.1	Liftoff	exon	126651594	126651695	.	-	.	ID=exon-XM_030244674.2-2;Parent=rna-XM_030244674.2;Dbxref=GeneID:74100,GenBank:XM_030244674.2,MGI:MGI:107562;gbkey=mRNA;gene=Arpp21;product=cyclic AMP-regulated phosphoprotein%2C 21%2C transcript variant X28;transcript_id=XM_030244674.2;extra_copy_number=0
CM058249.1	Liftoff	exon	126653403	126653836	.	-	.	ID=exon-XM_030244674.2-1;Parent=rna-XM_030244674.2;Dbxref=GeneID:74100,GenBank:XM_030244674.2,MGI:MGI:107562;gbkey=mRNA;gene=Arpp21;product=cyclic AMP-regulated phosphoprotein%2C 21%2C transcript variant X28;transcript_id=XM_030244674.2;extra_copy_number=0
CM058249.1	Liftoff	CDS	126561746	126562003	.	-	.	ID=cds-XP_030100534.1;Parent=rna-XM_030244674.2;Dbxref=GeneID:74100,GenBank:XP_030100534.1,MGI:MGI:107562;Name=XP_030100534.1;gbkey=CDS;gene=Arpp21;product=cAMP-regulated phosphoprotein 21 isoform X14;protein_id=XP_030100534.1;extra_copy_number=0
CM058249.1	Liftoff	CDS	126563142	126563290	.	-	.	ID=cds-XP_030100534.1;Parent=rna-XM_030244674.2;Dbxref=GeneID:74100,GenBank:XP_030100534.1,MGI:MGI:107562;Name=XP_030100534.1;gbkey=CDS;gene=Arpp21;product=cAMP-regulated phosphoprotein 21 isoform X14;protein_id=XP_030100534.1;extra_copy_number=0
CM058249.1	Liftoff	CDS	126615353	126615479	.	-	.	ID=cds-XP_030100534.1;Parent=rna-XM_030244674.2;Dbxref=GeneID:74100,GenBank:XP_030100534.1,MGI:MGI:107562;Name=XP_030100534.1;gbkey=CDS;gene=Arpp21;product=cAMP-regulated phosphoprotein 21 isoform X14;protein_id=XP_030100534.1;extra_copy_number=0
CM058249.1	Liftoff	CDS	126620912	126621172	.	-	.	ID=cds-XP_030100534.1;Parent=rna-XM_030244674.2;Dbxref=GeneID:74100,GenBank:XP_030100534.1,MGI:MGI:107562;Name=XP_030100534.1;gbkey=CDS;gene=Arpp21;product=cAMP-regulated phosphoprotein 21 isoform X14;protein_id=XP_030100534.1;extra_copy_number=0
CM058249.1	Liftoff	CDS	126622609	126622713	.	-	.	ID=cds-XP_030100534.1;Parent=rna-XM_030244674.2;Dbxref=GeneID:74100,GenBank:XP_030100534.1,MGI:MGI:107562;Name=XP_030100534.1;gbkey=CDS;gene=Arpp21;product=cAMP-regulated phosphoprotein 21 isoform X14;protein_id=XP_030100534.1;extra_copy_number=0
CM058249.1	Liftoff	CDS	126623453	126623634	.	-	.	ID=cds-XP_030100534.1;Parent=rna-XM_030244674.2;Dbxref=GeneID:74100,GenBank:XP_030100534.1,MGI:MGI:107562;Name=XP_030100534.1;gbkey=CDS;gene=Arpp21;product=cAMP-regulated phosphoprotein 21 isoform X14;protein_id=XP_030100534.1;extra_copy_number=0
CM058249.1	Liftoff	CDS	126632628	126632855	.	-	.	ID=cds-XP_030100534.1;Parent=rna-XM_030244674.2;Dbxref=GeneID:74100,GenBank:XP_030100534.1,MGI:MGI:107562;Name=XP_030100534.1;gbkey=CDS;gene=Arpp21;product=cAMP-regulated phosphoprotein 21 isoform X14;protein_id=XP_030100534.1;extra_copy_number=0
CM058249.1	Liftoff	CDS	126639483	126639712	.	-	.	ID=cds-XP_030100534.1;Parent=rna-XM_030244674.2;Dbxref=GeneID:74100,GenBank:XP_030100534.1,MGI:MGI:107562;Name=XP_030100534.1;gbkey=CDS;gene=Arpp21;product=cAMP-regulated phosphoprotein 21 isoform X14;protein_id=XP_030100534.1;extra_copy_number=0
CM058249.1	Liftoff	CDS	126643599	126643658	.	-	.	ID=cds-XP_030100534.1;Parent=rna-XM_030244674.2;Dbxref=GeneID:74100,GenBank:XP_030100534.1,MGI:MGI:107562;Name=XP_030100534.1;gbkey=CDS;gene=Arpp21;product=cAMP-regulated phosphoprotein 21 isoform X14;protein_id=XP_030100534.1;extra_copy_number=0
CM058249.1	Liftoff	CDS	126645511	126645548	.	-	.	ID=cds-XP_030100534.1;Parent=rna-XM_030244674.2;Dbxref=GeneID:74100,GenBank:XP_030100534.1,MGI:MGI:107562;Name=XP_030100534.1;gbkey=CDS;gene=Arpp21;product=cAMP-regulated phosphoprotein 21 isoform X14;protein_id=XP_030100534.1;extra_copy_number=0
CM058249.1	Liftoff	CDS	126651594	126651695	.	-	.	ID=cds-XP_030100534.1;Parent=rna-XM_030244674.2;Dbxref=GeneID:74100,GenBank:XP_030100534.1,MGI:MGI:107562;Name=XP_030100534.1;gbkey=CDS;gene=Arpp21;product=cAMP-regulated phosphoprotein 21 isoform X14;protein_id=XP_030100534.1;extra_copy_number=0
CM058249.1	Liftoff	CDS	126653403	126653405	.	-	.	ID=cds-XP_030100534.1;Parent=rna-XM_030244674.2;Dbxref=GeneID:74100,GenBank:XP_030100534.1,MGI:MGI:107562;Name=XP_030100534.1;gbkey=CDS;gene=Arpp21;product=cAMP-regulated phosphoprotein 21 isoform X14;protein_id=XP_030100534.1;extra_copy_number=0
CM058249.1	Liftoff	mRNA	126561212	126673072	.	-	.	ID=rna-XM_030244675.2;Parent=gene-Arpp21;Dbxref=GeneID:74100,GenBank:XM_030244675.2,MGI:MGI:107562;Name=XM_030244675.2;gbkey=mRNA;gene=Arpp21;model_evidence=Supporting evidence includes similarity to: 8 ESTs%2C 1 Protein%2C 642 long SRA reads%2C and 96%25 coverage of the annotated genomic feature by RNAseq alignments%2C including 21 samples with support for all annotated introns;product=cyclic AMP-regulated phosphoprotein%2C 21%2C transcript variant X30;transcript_id=XM_030244675.2;matches_ref_protein=True;valid_ORF=True;extra_copy_number=0
CM058249.1	Liftoff	exon	126561212	126562003	.	-	.	ID=exon-XM_030244675.2-13;Parent=rna-XM_030244675.2;Dbxref=GeneID:74100,GenBank:XM_030244675.2,MGI:MGI:107562;gbkey=mRNA;gene=Arpp21;product=cyclic AMP-regulated phosphoprotein%2C 21%2C transcript variant X30;transcript_id=XM_030244675.2;extra_copy_number=0
CM058249.1	Liftoff	exon	126563142	126563290	.	-	.	ID=exon-XM_030244675.2-12;Parent=rna-XM_030244675.2;Dbxref=GeneID:74100,GenBank:XM_030244675.2,MGI:MGI:107562;gbkey=mRNA;gene=Arpp21;product=cyclic AMP-regulated phosphoprotein%2C 21%2C transcript variant X30;transcript_id=XM_030244675.2;extra_copy_number=0
CM058249.1	Liftoff	exon	126615353	126615479	.	-	.	ID=exon-XM_030244675.2-11;Parent=rna-XM_030244675.2;Dbxref=GeneID:74100,GenBank:XM_030244675.2,MGI:MGI:107562;gbkey=mRNA;gene=Arpp21;product=cyclic AMP-regulated phosphoprotein%2C 21%2C transcript variant X30;transcript_id=XM_030244675.2;extra_copy_number=0
CM058249.1	Liftoff	exon	126620912	126621172	.	-	.	ID=exon-XM_030244675.2-10;Parent=rna-XM_030244675.2;Dbxref=GeneID:74100,GenBank:XM_030244675.2,MGI:MGI:107562;gbkey=mRNA;gene=Arpp21;product=cyclic AMP-regulated phosphoprotein%2C 21%2C transcript variant X30;transcript_id=XM_030244675.2;extra_copy_number=0
CM058249.1	Liftoff	exon	126622609	126622713	.	-	.	ID=exon-XM_030244675.2-9;Parent=rna-XM_030244675.2;Dbxref=GeneID:74100,GenBank:XM_030244675.2,MGI:MGI:107562;gbkey=mRNA;gene=Arpp21;product=cyclic AMP-regulated phosphoprotein%2C 21%2C transcript variant X30;transcript_id=XM_030244675.2;extra_copy_number=0
CM058249.1	Liftoff	exon	126623453	126623634	.	-	.	ID=exon-XM_030244675.2-8;Parent=rna-XM_030244675.2;Dbxref=GeneID:74100,GenBank:XM_030244675.2,MGI:MGI:107562;gbkey=mRNA;gene=Arpp21;product=cyclic AMP-regulated phosphoprotein%2C 21%2C transcript variant X30;transcript_id=XM_030244675.2;extra_copy_number=0
CM058249.1	Liftoff	exon	126632628	126632855	.	-	.	ID=exon-XM_030244675.2-7;Parent=rna-XM_030244675.2;Dbxref=GeneID:74100,GenBank:XM_030244675.2,MGI:MGI:107562;gbkey=mRNA;gene=Arpp21;product=cyclic AMP-regulated phosphoprotein%2C 21%2C transcript variant X30;transcript_id=XM_030244675.2;extra_copy_number=0
CM058249.1	Liftoff	exon	126639483	126639712	.	-	.	ID=exon-XM_030244675.2-6;Parent=rna-XM_030244675.2;Dbxref=GeneID:74100,GenBank:XM_030244675.2,MGI:MGI:107562;gbkey=mRNA;gene=Arpp21;product=cyclic AMP-regulated phosphoprotein%2C 21%2C transcript variant X30;transcript_id=XM_030244675.2;extra_copy_number=0
```
