## Supplementary material for "Chromosome-scale genome assembly of B10.RIII, an autoimmune susceptible mouse strain": b10_swarm.gff3 (part 522 of 931)

```
CM058249.1	Liftoff	exon	126643599	126643658	.	-	.	ID=exon-XM_030244675.2-5;Parent=rna-XM_030244675.2;Dbxref=GeneID:74100,GenBank:XM_030244675.2,MGI:MGI:107562;gbkey=mRNA;gene=Arpp21;product=cyclic AMP-regulated phosphoprotein%2C 21%2C transcript variant X30;transcript_id=XM_030244675.2;extra_copy_number=0
CM058249.1	Liftoff	exon	126645511	126645548	.	-	.	ID=exon-XM_030244675.2-4;Parent=rna-XM_030244675.2;Dbxref=GeneID:74100,GenBank:XM_030244675.2,MGI:MGI:107562;gbkey=mRNA;gene=Arpp21;product=cyclic AMP-regulated phosphoprotein%2C 21%2C transcript variant X30;transcript_id=XM_030244675.2;extra_copy_number=0
CM058249.1	Liftoff	exon	126651594	126653493	.	-	.	ID=exon-XM_030244675.2-3;Parent=rna-XM_030244675.2;Dbxref=GeneID:74100,GenBank:XM_030244675.2,MGI:MGI:107562;gbkey=mRNA;gene=Arpp21;product=cyclic AMP-regulated phosphoprotein%2C 21%2C transcript variant X30;transcript_id=XM_030244675.2;extra_copy_number=0
CM058249.1	Liftoff	exon	126653866	126653974	.	-	.	ID=exon-XM_030244675.2-2;Parent=rna-XM_030244675.2;Dbxref=GeneID:74100,GenBank:XM_030244675.2,MGI:MGI:107562;gbkey=mRNA;gene=Arpp21;product=cyclic AMP-regulated phosphoprotein%2C 21%2C transcript variant X30;transcript_id=XM_030244675.2;extra_copy_number=0
CM058249.1	Liftoff	exon	126672272	126673072	.	-	.	ID=exon-XM_030244675.2-1;Parent=rna-XM_030244675.2;Dbxref=GeneID:74100,GenBank:XM_030244675.2,MGI:MGI:107562;gbkey=mRNA;gene=Arpp21;product=cyclic AMP-regulated phosphoprotein%2C 21%2C transcript variant X30;transcript_id=XM_030244675.2;extra_copy_number=0
CM058249.1	Liftoff	CDS	126561746	126562003	.	-	.	ID=cds-XP_030100535.1;Parent=rna-XM_030244675.2;Dbxref=GeneID:74100,GenBank:XP_030100535.1,MGI:MGI:107562;Name=XP_030100535.1;gbkey=CDS;gene=Arpp21;product=cAMP-regulated phosphoprotein 21 isoform X16;protein_id=XP_030100535.1;extra_copy_number=0
CM058249.1	Liftoff	CDS	126563142	126563290	.	-	.	ID=cds-XP_030100535.1;Parent=rna-XM_030244675.2;Dbxref=GeneID:74100,GenBank:XP_030100535.1,MGI:MGI:107562;Name=XP_030100535.1;gbkey=CDS;gene=Arpp21;product=cAMP-regulated phosphoprotein 21 isoform X16;protein_id=XP_030100535.1;extra_copy_number=0
CM058249.1	Liftoff	CDS	126615353	126615479	.	-	.	ID=cds-XP_030100535.1;Parent=rna-XM_030244675.2;Dbxref=GeneID:74100,GenBank:XP_030100535.1,MGI:MGI:107562;Name=XP_030100535.1;gbkey=CDS;gene=Arpp21;product=cAMP-regulated phosphoprotein 21 isoform X16;protein_id=XP_030100535.1;extra_copy_number=0
CM058249.1	Liftoff	CDS	126620912	126621172	.	-	.	ID=cds-XP_030100535.1;Parent=rna-XM_030244675.2;Dbxref=GeneID:74100,GenBank:XP_030100535.1,MGI:MGI:107562;Name=XP_030100535.1;gbkey=CDS;gene=Arpp21;product=cAMP-regulated phosphoprotein 21 isoform X16;protein_id=XP_030100535.1;extra_copy_number=0
CM058249.1	Liftoff	CDS	126622609	126622713	.	-	.	ID=cds-XP_030100535.1;Parent=rna-XM_030244675.2;Dbxref=GeneID:74100,GenBank:XP_030100535.1,MGI:MGI:107562;Name=XP_030100535.1;gbkey=CDS;gene=Arpp21;product=cAMP-regulated phosphoprotein 21 isoform X16;protein_id=XP_030100535.1;extra_copy_number=0
CM058249.1	Liftoff	CDS	126623453	126623634	.	-	.	ID=cds-XP_030100535.1;Parent=rna-XM_030244675.2;Dbxref=GeneID:74100,GenBank:XP_030100535.1,MGI:MGI:107562;Name=XP_030100535.1;gbkey=CDS;gene=Arpp21;product=cAMP-regulated phosphoprotein 21 isoform X16;protein_id=XP_030100535.1;extra_copy_number=0
CM058249.1	Liftoff	CDS	126632628	126632855	.	-	.	ID=cds-XP_030100535.1;Parent=rna-XM_030244675.2;Dbxref=GeneID:74100,GenBank:XP_030100535.1,MGI:MGI:107562;Name=XP_030100535.1;gbkey=CDS;gene=Arpp21;product=cAMP-regulated phosphoprotein 21 isoform X16;protein_id=XP_030100535.1;extra_copy_number=0
CM058249.1	Liftoff	CDS	126639483	126639712	.	-	.	ID=cds-XP_030100535.1;Parent=rna-XM_030244675.2;Dbxref=GeneID:74100,GenBank:XP_030100535.1,MGI:MGI:107562;Name=XP_030100535.1;gbkey=CDS;gene=Arpp21;product=cAMP-regulated phosphoprotein 21 isoform X16;protein_id=XP_030100535.1;extra_copy_number=0
CM058249.1	Liftoff	CDS	126643599	126643658	.	-	.	ID=cds-XP_030100535.1;Parent=rna-XM_030244675.2;Dbxref=GeneID:74100,GenBank:XP_030100535.1,MGI:MGI:107562;Name=XP_030100535.1;gbkey=CDS;gene=Arpp21;product=cAMP-regulated phosphoprotein 21 isoform X16;protein_id=XP_030100535.1;extra_copy_number=0
CM058249.1	Liftoff	CDS	126645511	126645548	.	-	.	ID=cds-XP_030100535.1;Parent=rna-XM_030244675.2;Dbxref=GeneID:74100,GenBank:XP_030100535.1,MGI:MGI:107562;Name=XP_030100535.1;gbkey=CDS;gene=Arpp21;product=cAMP-regulated phosphoprotein 21 isoform X16;protein_id=XP_030100535.1;extra_copy_number=0
CM058249.1	Liftoff	CDS	126651594	126651686	.	-	.	ID=cds-XP_030100535.1;Parent=rna-XM_030244675.2;Dbxref=GeneID:74100,GenBank:XP_030100535.1,MGI:MGI:107562;Name=XP_030100535.1;gbkey=CDS;gene=Arpp21;product=cAMP-regulated phosphoprotein 21 isoform X16;protein_id=XP_030100535.1;extra_copy_number=0
CM058249.1	Liftoff	mRNA	126561212	126673072	.	-	.	ID=rna-XM_030244676.2;Parent=gene-Arpp21;Dbxref=GeneID:74100,GenBank:XM_030244676.2,MGI:MGI:107562;Name=XM_030244676.2;gbkey=mRNA;gene=Arpp21;model_evidence=Supporting evidence includes similarity to: 6 ESTs%2C 641 long SRA reads%2C and 96%25 coverage of the annotated genomic feature by RNAseq alignments%2C including 19 samples with support for all annotated introns;product=cyclic AMP-regulated phosphoprotein%2C 21%2C transcript variant X31;transcript_id=XM_030244676.2;matches_ref_protein=True;valid_ORF=True;extra_copy_number=0
CM058249.1	Liftoff	exon	126561212	126562003	.	-	.	ID=exon-XM_030244676.2-13;Parent=rna-XM_030244676.2;Dbxref=GeneID:74100,GenBank:XM_030244676.2,MGI:MGI:107562;gbkey=mRNA;gene=Arpp21;product=cyclic AMP-regulated phosphoprotein%2C 21%2C transcript variant X31;transcript_id=XM_030244676.2;extra_copy_number=0
CM058249.1	Liftoff	exon	126563142	126563290	.	-	.	ID=exon-XM_030244676.2-12;Parent=rna-XM_030244676.2;Dbxref=GeneID:74100,GenBank:XM_030244676.2,MGI:MGI:107562;gbkey=mRNA;gene=Arpp21;product=cyclic AMP-regulated phosphoprotein%2C 21%2C transcript variant X31;transcript_id=XM_030244676.2;extra_copy_number=0
CM058249.1	Liftoff	exon	126615353	126615479	.	-	.	ID=exon-XM_030244676.2-11;Parent=rna-XM_030244676.2;Dbxref=GeneID:74100,GenBank:XM_030244676.2,MGI:MGI:107562;gbkey=mRNA;gene=Arpp21;product=cyclic AMP-regulated phosphoprotein%2C 21%2C transcript variant X31;transcript_id=XM_030244676.2;extra_copy_number=0
CM058249.1	Liftoff	exon	126620912	126621172	.	-	.	ID=exon-XM_030244676.2-10;Parent=rna-XM_030244676.2;Dbxref=GeneID:74100,GenBank:XM_030244676.2,MGI:MGI:107562;gbkey=mRNA;gene=Arpp21;product=cyclic AMP-regulated phosphoprotein%2C 21%2C transcript variant X31;transcript_id=XM_030244676.2;extra_copy_number=0
CM058249.1	Liftoff	exon	126622609	126622713	.	-	.	ID=exon-XM_030244676.2-9;Parent=rna-XM_030244676.2;Dbxref=GeneID:74100,GenBank:XM_030244676.2,MGI:MGI:107562;gbkey=mRNA;gene=Arpp21;product=cyclic AMP-regulated phosphoprotein%2C 21%2C transcript variant X31;transcript_id=XM_030244676.2;extra_copy_number=0
CM058249.1	Liftoff	exon	126623453	126623634	.	-	.	ID=exon-XM_030244676.2-8;Parent=rna-XM_030244676.2;Dbxref=GeneID:74100,GenBank:XM_030244676.2,MGI:MGI:107562;gbkey=mRNA;gene=Arpp21;product=cyclic AMP-regulated phosphoprotein%2C 21%2C transcript variant X31;transcript_id=XM_030244676.2;extra_copy_number=0
CM058249.1	Liftoff	exon	126632628	126632855	.	-	.	ID=exon-XM_030244676.2-7;Parent=rna-XM_030244676.2;Dbxref=GeneID:74100,GenBank:XM_030244676.2,MGI:MGI:107562;gbkey=mRNA;gene=Arpp21;product=cyclic AMP-regulated phosphoprotein%2C 21%2C transcript variant X31;transcript_id=XM_030244676.2;extra_copy_number=0
CM058249.1	Liftoff	exon	126639483	126639712	.	-	.	ID=exon-XM_030244676.2-6;Parent=rna-XM_030244676.2;Dbxref=GeneID:74100,GenBank:XM_030244676.2,MGI:MGI:107562;gbkey=mRNA;gene=Arpp21;product=cyclic AMP-regulated phosphoprotein%2C 21%2C transcript variant X31;transcript_id=XM_030244676.2;extra_copy_number=0
CM058249.1	Liftoff	exon	126643599	126643655	.	-	.	ID=exon-XM_030244676.2-5;Parent=rna-XM_030244676.2;Dbxref=GeneID:74100,GenBank:XM_030244676.2,MGI:MGI:107562;gbkey=mRNA;gene=Arpp21;product=cyclic AMP-regulated phosphoprotein%2C 21%2C transcript variant X31;transcript_id=XM_030244676.2;extra_copy_number=0
CM058249.1	Liftoff	exon	126645511	126645548	.	-	.	ID=exon-XM_030244676.2-4;Parent=rna-XM_030244676.2;Dbxref=GeneID:74100,GenBank:XM_030244676.2,MGI:MGI:107562;gbkey=mRNA;gene=Arpp21;product=cyclic AMP-regulated phosphoprotein%2C 21%2C transcript variant X31;transcript_id=XM_030244676.2;extra_copy_number=0
CM058249.1	Liftoff	exon	126651594	126653493	.	-	.	ID=exon-XM_030244676.2-3;Parent=rna-XM_030244676.2;Dbxref=GeneID:74100,GenBank:XM_030244676.2,MGI:MGI:107562;gbkey=mRNA;gene=Arpp21;product=cyclic AMP-regulated phosphoprotein%2C 21%2C transcript variant X31;transcript_id=XM_030244676.2;extra_copy_number=0
CM058249.1	Liftoff	exon	126653866	126653974	.	-	.	ID=exon-XM_030244676.2-2;Parent=rna-XM_030244676.2;Dbxref=GeneID:74100,GenBank:XM_030244676.2,MGI:MGI:107562;gbkey=mRNA;gene=Arpp21;product=cyclic AMP-regulated phosphoprotein%2C 21%2C transcript variant X31;transcript_id=XM_030244676.2;extra_copy_number=0
CM058249.1	Liftoff	exon	126672272	126673072	.	-	.	ID=exon-XM_030244676.2-1;Parent=rna-XM_030244676.2;Dbxref=GeneID:74100,GenBank:XM_030244676.2,MGI:MGI:107562;gbkey=mRNA;gene=Arpp21;product=cyclic AMP-regulated phosphoprotein%2C 21%2C transcript variant X31;transcript_id=XM_030244676.2;extra_copy_number=0
CM058249.1	Liftoff	CDS	126561746	126562003	.	-	.	ID=cds-XP_030100536.1;Parent=rna-XM_030244676.2;Dbxref=GeneID:74100,GenBank:XP_030100536.1,MGI:MGI:107562;Name=XP_030100536.1;gbkey=CDS;gene=Arpp21;product=cAMP-regulated phosphoprotein 21 isoform X17;protein_id=XP_030100536.1;extra_copy_number=0
CM058249.1	Liftoff	CDS	126563142	126563290	.	-	.	ID=cds-XP_030100536.1;Parent=rna-XM_030244676.2;Dbxref=GeneID:74100,GenBank:XP_030100536.1,MGI:MGI:107562;Name=XP_030100536.1;gbkey=CDS;gene=Arpp21;product=cAMP-regulated phosphoprotein 21 isoform X17;protein_id=XP_030100536.1;extra_copy_number=0
CM058249.1	Liftoff	CDS	126615353	126615479	.	-	.	ID=cds-XP_030100536.1;Parent=rna-XM_030244676.2;Dbxref=GeneID:74100,GenBank:XP_030100536.1,MGI:MGI:107562;Name=XP_030100536.1;gbkey=CDS;gene=Arpp21;product=cAMP-regulated phosphoprotein 21 isoform X17;protein_id=XP_030100536.1;extra_copy_number=0
CM058249.1	Liftoff	CDS	126620912	126621172	.	-	.	ID=cds-XP_030100536.1;Parent=rna-XM_030244676.2;Dbxref=GeneID:74100,GenBank:XP_030100536.1,MGI:MGI:107562;Name=XP_030100536.1;gbkey=CDS;gene=Arpp21;product=cAMP-regulated phosphoprotein 21 isoform X17;protein_id=XP_030100536.1;extra_copy_number=0
CM058249.1	Liftoff	CDS	126622609	126622713	.	-	.	ID=cds-XP_030100536.1;Parent=rna-XM_030244676.2;Dbxref=GeneID:74100,GenBank:XP_030100536.1,MGI:MGI:107562;Name=XP_030100536.1;gbkey=CDS;gene=Arpp21;product=cAMP-regulated phosphoprotein 21 isoform X17;protein_id=XP_030100536.1;extra_copy_number=0
CM058249.1	Liftoff	CDS	126623453	126623634	.	-	.	ID=cds-XP_030100536.1;Parent=rna-XM_030244676.2;Dbxref=GeneID:74100,GenBank:XP_030100536.1,MGI:MGI:107562;Name=XP_030100536.1;gbkey=CDS;gene=Arpp21;product=cAMP-regulated phosphoprotein 21 isoform X17;protein_id=XP_030100536.1;extra_copy_number=0
CM058249.1	Liftoff	CDS	126632628	126632855	.	-	.	ID=cds-XP_030100536.1;Parent=rna-XM_030244676.2;Dbxref=GeneID:74100,GenBank:XP_030100536.1,MGI:MGI:107562;Name=XP_030100536.1;gbkey=CDS;gene=Arpp21;product=cAMP-regulated phosphoprotein 21 isoform X17;protein_id=XP_030100536.1;extra_copy_number=0
CM058249.1	Liftoff	CDS	126639483	126639712	.	-	.	ID=cds-XP_030100536.1;Parent=rna-XM_030244676.2;Dbxref=GeneID:74100,GenBank:XP_030100536.1,MGI:MGI:107562;Name=XP_030100536.1;gbkey=CDS;gene=Arpp21;product=cAMP-regulated phosphoprotein 21 isoform X17;protein_id=XP_030100536.1;extra_copy_number=0
CM058249.1	Liftoff	CDS	126643599	126643655	.	-	.	ID=cds-XP_030100536.1;Parent=rna-XM_030244676.2;Dbxref=GeneID:74100,GenBank:XP_030100536.1,MGI:MGI:107562;Name=XP_030100536.1;gbkey=CDS;gene=Arpp21;product=cAMP-regulated phosphoprotein 21 isoform X17;protein_id=XP_030100536.1;extra_copy_number=0
CM058249.1	Liftoff	CDS	126645511	126645548	.	-	.	ID=cds-XP_030100536.1;Parent=rna-XM_030244676.2;Dbxref=GeneID:74100,GenBank:XP_030100536.1,MGI:MGI:107562;Name=XP_030100536.1;gbkey=CDS;gene=Arpp21;product=cAMP-regulated phosphoprotein 21 isoform X17;protein_id=XP_030100536.1;extra_copy_number=0
CM058249.1	Liftoff	CDS	126651594	126651686	.	-	.	ID=cds-XP_030100536.1;Parent=rna-XM_030244676.2;Dbxref=GeneID:74100,GenBank:XP_030100536.1,MGI:MGI:107562;Name=XP_030100536.1;gbkey=CDS;gene=Arpp21;product=cAMP-regulated phosphoprotein 21 isoform X17;protein_id=XP_030100536.1;extra_copy_number=0
CM058249.1	Liftoff	mRNA	126561212	126673071	.	-	.	ID=rna-XM_030244677.2;Parent=gene-Arpp21;Dbxref=GeneID:74100,GenBank:XM_030244677.2,MGI:MGI:107562;Name=XM_030244677.2;gbkey=mRNA;gene=Arpp21;model_evidence=Supporting evidence includes similarity to: 7 ESTs%2C 4 Proteins%2C 648 long SRA reads%2C and 96%25 coverage of the annotated genomic feature by RNAseq alignments%2C including 19 samples with support for all annotated introns;product=cyclic AMP-regulated phosphoprotein%2C 21%2C transcript variant X32;transcript_id=XM_030244677.2;matches_ref_protein=True;valid_ORF=True;extra_copy_number=0
CM058249.1	Liftoff	exon	126561212	126562003	.	-	.	ID=exon-XM_030244677.2-12;Parent=rna-XM_030244677.2;Dbxref=GeneID:74100,GenBank:XM_030244677.2,MGI:MGI:107562;gbkey=mRNA;gene=Arpp21;product=cyclic AMP-regulated phosphoprotein%2C 21%2C transcript variant X32;transcript_id=XM_030244677.2;extra_copy_number=0
CM058249.1	Liftoff	exon	126563142	126563290	.	-	.	ID=exon-XM_030244677.2-11;Parent=rna-XM_030244677.2;Dbxref=GeneID:74100,GenBank:XM_030244677.2,MGI:MGI:107562;gbkey=mRNA;gene=Arpp21;product=cyclic AMP-regulated phosphoprotein%2C 21%2C transcript variant X32;transcript_id=XM_030244677.2;extra_copy_number=0
CM058249.1	Liftoff	exon	126615353	126615479	.	-	.	ID=exon-XM_030244677.2-10;Parent=rna-XM_030244677.2;Dbxref=GeneID:74100,GenBank:XM_030244677.2,MGI:MGI:107562;gbkey=mRNA;gene=Arpp21;product=cyclic AMP-regulated phosphoprotein%2C 21%2C transcript variant X32;transcript_id=XM_030244677.2;extra_copy_number=0
CM058249.1	Liftoff	exon	126620912	126621172	.	-	.	ID=exon-XM_030244677.2-9;Parent=rna-XM_030244677.2;Dbxref=GeneID:74100,GenBank:XM_030244677.2,MGI:MGI:107562;gbkey=mRNA;gene=Arpp21;product=cyclic AMP-regulated phosphoprotein%2C 21%2C transcript variant X32;transcript_id=XM_030244677.2;extra_copy_number=0
CM058249.1	Liftoff	exon	126622609	126622713	.	-	.	ID=exon-XM_030244677.2-8;Parent=rna-XM_030244677.2;Dbxref=GeneID:74100,GenBank:XM_030244677.2,MGI:MGI:107562;gbkey=mRNA;gene=Arpp21;product=cyclic AMP-regulated phosphoprotein%2C 21%2C transcript variant X32;transcript_id=XM_030244677.2;extra_copy_number=0
CM058249.1	Liftoff	exon	126623453	126623634	.	-	.	ID=exon-XM_030244677.2-7;Parent=rna-XM_030244677.2;Dbxref=GeneID:74100,GenBank:XM_030244677.2,MGI:MGI:107562;gbkey=mRNA;gene=Arpp21;product=cyclic AMP-regulated phosphoprotein%2C 21%2C transcript variant X32;transcript_id=XM_030244677.2;extra_copy_number=0
CM058249.1	Liftoff	exon	126632628	126632855	.	-	.	ID=exon-XM_030244677.2-6;Parent=rna-XM_030244677.2;Dbxref=GeneID:74100,GenBank:XM_030244677.2,MGI:MGI:107562;gbkey=mRNA;gene=Arpp21;product=cyclic AMP-regulated phosphoprotein%2C 21%2C transcript variant X32;transcript_id=XM_030244677.2;extra_copy_number=0
CM058249.1	Liftoff	exon	126639483	126639712	.	-	.	ID=exon-XM_030244677.2-5;Parent=rna-XM_030244677.2;Dbxref=GeneID:74100,GenBank:XM_030244677.2,MGI:MGI:107562;gbkey=mRNA;gene=Arpp21;product=cyclic AMP-regulated phosphoprotein%2C 21%2C transcript variant X32;transcript_id=XM_030244677.2;extra_copy_number=0
CM058249.1	Liftoff	exon	126645511	126645548	.	-	.	ID=exon-XM_030244677.2-4;Parent=rna-XM_030244677.2;Dbxref=GeneID:74100,GenBank:XM_030244677.2,MGI:MGI:107562;gbkey=mRNA;gene=Arpp21;product=cyclic AMP-regulated phosphoprotein%2C 21%2C transcript variant X32;transcript_id=XM_030244677.2;extra_copy_number=0
CM058249.1	Liftoff	exon	126651594	126653493	.	-	.	ID=exon-XM_030244677.2-3;Parent=rna-XM_030244677.2;Dbxref=GeneID:74100,GenBank:XM_030244677.2,MGI:MGI:107562;gbkey=mRNA;gene=Arpp21;product=cyclic AMP-regulated phosphoprotein%2C 21%2C transcript variant X32;transcript_id=XM_030244677.2;extra_copy_number=0
CM058249.1	Liftoff	exon	126653866	126653974	.	-	.	ID=exon-XM_030244677.2-2;Parent=rna-XM_030244677.2;Dbxref=GeneID:74100,GenBank:XM_030244677.2,MGI:MGI:107562;gbkey=mRNA;gene=Arpp21;product=cyclic AMP-regulated phosphoprotein%2C 21%2C transcript variant X32;transcript_id=XM_030244677.2;extra_copy_number=0
CM058249.1	Liftoff	exon	126672272	126673071	.	-	.	ID=exon-XM_030244677.2-1;Parent=rna-XM_030244677.2;Dbxref=GeneID:74100,GenBank:XM_030244677.2,MGI:MGI:107562;gbkey=mRNA;gene=Arpp21;product=cyclic AMP-regulated phosphoprotein%2C 21%2C transcript variant X32;transcript_id=XM_030244677.2;extra_copy_number=0
CM058249.1	Liftoff	CDS	126561746	126562003	.	-	.	ID=cds-XP_030100537.1;Parent=rna-XM_030244677.2;Dbxref=GeneID:74100,GenBank:XP_030100537.1,MGI:MGI:107562;Name=XP_030100537.1;gbkey=CDS;gene=Arpp21;product=cAMP-regulated phosphoprotein 21 isoform X18;protein_id=XP_030100537.1;extra_copy_number=0
CM058249.1	Liftoff	CDS	126563142	126563290	.	-	.	ID=cds-XP_030100537.1;Parent=rna-XM_030244677.2;Dbxref=GeneID:74100,GenBank:XP_030100537.1,MGI:MGI:107562;Name=XP_030100537.1;gbkey=CDS;gene=Arpp21;product=cAMP-regulated phosphoprotein 21 isoform X18;protein_id=XP_030100537.1;extra_copy_number=0
CM058249.1	Liftoff	CDS	126615353	126615479	.	-	.	ID=cds-XP_030100537.1;Parent=rna-XM_030244677.2;Dbxref=GeneID:74100,GenBank:XP_030100537.1,MGI:MGI:107562;Name=XP_030100537.1;gbkey=CDS;gene=Arpp21;product=cAMP-regulated phosphoprotein 21 isoform X18;protein_id=XP_030100537.1;extra_copy_number=0
CM058249.1	Liftoff	CDS	126620912	126621172	.	-	.	ID=cds-XP_030100537.1;Parent=rna-XM_030244677.2;Dbxref=GeneID:74100,GenBank:XP_030100537.1,MGI:MGI:107562;Name=XP_030100537.1;gbkey=CDS;gene=Arpp21;product=cAMP-regulated phosphoprotein 21 isoform X18;protein_id=XP_030100537.1;extra_copy_number=0
CM058249.1	Liftoff	CDS	126622609	126622713	.	-	.	ID=cds-XP_030100537.1;Parent=rna-XM_030244677.2;Dbxref=GeneID:74100,GenBank:XP_030100537.1,MGI:MGI:107562;Name=XP_030100537.1;gbkey=CDS;gene=Arpp21;product=cAMP-regulated phosphoprotein 21 isoform X18;protein_id=XP_030100537.1;extra_copy_number=0
CM058249.1	Liftoff	CDS	126623453	126623634	.	-	.	ID=cds-XP_030100537.1;Parent=rna-XM_030244677.2;Dbxref=GeneID:74100,GenBank:XP_030100537.1,MGI:MGI:107562;Name=XP_030100537.1;gbkey=CDS;gene=Arpp21;product=cAMP-regulated phosphoprotein 21 isoform X18;protein_id=XP_030100537.1;extra_copy_number=0
CM058249.1	Liftoff	CDS	126632628	126632855	.	-	.	ID=cds-XP_030100537.1;Parent=rna-XM_030244677.2;Dbxref=GeneID:74100,GenBank:XP_030100537.1,MGI:MGI:107562;Name=XP_030100537.1;gbkey=CDS;gene=Arpp21;product=cAMP-regulated phosphoprotein 21 isoform X18;protein_id=XP_030100537.1;extra_copy_number=0
CM058249.1	Liftoff	CDS	126639483	126639712	.	-	.	ID=cds-XP_030100537.1;Parent=rna-XM_030244677.2;Dbxref=GeneID:74100,GenBank:XP_030100537.1,MGI:MGI:107562;Name=XP_030100537.1;gbkey=CDS;gene=Arpp21;product=cAMP-regulated phosphoprotein 21 isoform X18;protein_id=XP_030100537.1;extra_copy_number=0
CM058249.1	Liftoff	CDS	126645511	126645548	.	-	.	ID=cds-XP_030100537.1;Parent=rna-XM_030244677.2;Dbxref=GeneID:74100,GenBank:XP_030100537.1,MGI:MGI:107562;Name=XP_030100537.1;gbkey=CDS;gene=Arpp21;product=cAMP-regulated phosphoprotein 21 isoform X18;protein_id=XP_030100537.1;extra_copy_number=0
CM058249.1	Liftoff	CDS	126651594	126651686	.	-	.	ID=cds-XP_030100537.1;Parent=rna-XM_030244677.2;Dbxref=GeneID:74100,GenBank:XP_030100537.1,MGI:MGI:107562;Name=XP_030100537.1;gbkey=CDS;gene=Arpp21;product=cAMP-regulated phosphoprotein 21 isoform X18;protein_id=XP_030100537.1;extra_copy_number=0
CM058249.1	Liftoff	mRNA	126561212	126684159	.	-	.	ID=rna-XM_036155351.1;Parent=gene-Arpp21;Dbxref=GeneID:74100,GenBank:XM_036155351.1,MGI:MGI:107562;Name=XM_036155351.1;gbkey=mRNA;gene=Arpp21;model_evidence=Supporting evidence includes similarity to: 11 ESTs%2C 4 Proteins%2C 803 long SRA reads%2C and 100%25 coverage of the annotated genomic feature by RNAseq alignments%2C including 20 samples with support for all annotated introns;product=cyclic AMP-regulated phosphoprotein%2C 21%2C transcript variant X9;transcript_id=XM_036155351.1;matches_ref_protein=True;valid_ORF=True;extra_copy_number=0
CM058249.1	Liftoff	exon	126561212	126562003	.	-	.	ID=exon-XM_036155351.1-20;Parent=rna-XM_036155351.1;Dbxref=GeneID:74100,GenBank:XM_036155351.1,MGI:MGI:107562;gbkey=mRNA;gene=Arpp21;product=cyclic AMP-regulated phosphoprotein%2C 21%2C transcript variant X9;transcript_id=XM_036155351.1;extra_copy_number=0
CM058249.1	Liftoff	exon	126563142	126563290	.	-	.	ID=exon-XM_036155351.1-19;Parent=rna-XM_036155351.1;Dbxref=GeneID:74100,GenBank:XM_036155351.1,MGI:MGI:107562;gbkey=mRNA;gene=Arpp21;product=cyclic AMP-regulated phosphoprotein%2C 21%2C transcript variant X9;transcript_id=XM_036155351.1;extra_copy_number=0
CM058249.1	Liftoff	exon	126615353	126615479	.	-	.	ID=exon-XM_036155351.1-18;Parent=rna-XM_036155351.1;Dbxref=GeneID:74100,GenBank:XM_036155351.1,MGI:MGI:107562;gbkey=mRNA;gene=Arpp21;product=cyclic AMP-regulated phosphoprotein%2C 21%2C transcript variant X9;transcript_id=XM_036155351.1;extra_copy_number=0
CM058249.1	Liftoff	exon	126620912	126621172	.	-	.	ID=exon-XM_036155351.1-17;Parent=rna-XM_036155351.1;Dbxref=GeneID:74100,GenBank:XM_036155351.1,MGI:MGI:107562;gbkey=mRNA;gene=Arpp21;product=cyclic AMP-regulated phosphoprotein%2C 21%2C transcript variant X9;transcript_id=XM_036155351.1;extra_copy_number=0
CM058249.1	Liftoff	exon	126622609	126622713	.	-	.	ID=exon-XM_036155351.1-16;Parent=rna-XM_036155351.1;Dbxref=GeneID:74100,GenBank:XM_036155351.1,MGI:MGI:107562;gbkey=mRNA;gene=Arpp21;product=cyclic AMP-regulated phosphoprotein%2C 21%2C transcript variant X9;transcript_id=XM_036155351.1;extra_copy_number=0
CM058249.1	Liftoff	exon	126623453	126623634	.	-	.	ID=exon-XM_036155351.1-15;Parent=rna-XM_036155351.1;Dbxref=GeneID:74100,GenBank:XM_036155351.1,MGI:MGI:107562;gbkey=mRNA;gene=Arpp21;product=cyclic AMP-regulated phosphoprotein%2C 21%2C transcript variant X9;transcript_id=XM_036155351.1;extra_copy_number=0
CM058249.1	Liftoff	exon	126632628	126632855	.	-	.	ID=exon-XM_036155351.1-14;Parent=rna-XM_036155351.1;Dbxref=GeneID:74100,GenBank:XM_036155351.1,MGI:MGI:107562;gbkey=mRNA;gene=Arpp21;product=cyclic AMP-regulated phosphoprotein%2C 21%2C transcript variant X9;transcript_id=XM_036155351.1;extra_copy_number=0
CM058249.1	Liftoff	exon	126639483	126639712	.	-	.	ID=exon-XM_036155351.1-13;Parent=rna-XM_036155351.1;Dbxref=GeneID:74100,GenBank:XM_036155351.1,MGI:MGI:107562;gbkey=mRNA;gene=Arpp21;product=cyclic AMP-regulated phosphoprotein%2C 21%2C transcript variant X9;transcript_id=XM_036155351.1;extra_copy_number=0
CM058249.1	Liftoff	exon	126643599	126643658	.	-	.	ID=exon-XM_036155351.1-12;Parent=rna-XM_036155351.1;Dbxref=GeneID:74100,GenBank:XM_036155351.1,MGI:MGI:107562;gbkey=mRNA;gene=Arpp21;product=cyclic AMP-regulated phosphoprotein%2C 21%2C transcript variant X9;transcript_id=XM_036155351.1;extra_copy_number=0
CM058249.1	Liftoff	exon	126645511	126645548	.	-	.	ID=exon-XM_036155351.1-11;Parent=rna-XM_036155351.1;Dbxref=GeneID:74100,GenBank:XM_036155351.1,MGI:MGI:107562;gbkey=mRNA;gene=Arpp21;product=cyclic AMP-regulated phosphoprotein%2C 21%2C transcript variant X9;transcript_id=XM_036155351.1;extra_copy_number=0
CM058249.1	Liftoff	exon	126651594	126651692	.	-	.	ID=exon-XM_036155351.1-10;Parent=rna-XM_036155351.1;Dbxref=GeneID:74100,GenBank:XM_036155351.1,MGI:MGI:107562;gbkey=mRNA;gene=Arpp21;product=cyclic AMP-regulated phosphoprotein%2C 21%2C transcript variant X9;transcript_id=XM_036155351.1;extra_copy_number=0
CM058249.1	Liftoff	exon	126653866	126653974	.	-	.	ID=exon-XM_036155351.1-9;Parent=rna-XM_036155351.1;Dbxref=GeneID:74100,GenBank:XM_036155351.1,MGI:MGI:107562;gbkey=mRNA;gene=Arpp21;product=cyclic AMP-regulated phosphoprotein%2C 21%2C transcript variant X9;transcript_id=XM_036155351.1;extra_copy_number=0
CM058249.1	Liftoff	exon	126672272	126672412	.	-	.	ID=exon-XM_036155351.1-8;Parent=rna-XM_036155351.1;Dbxref=GeneID:74100,GenBank:XM_036155351.1,MGI:MGI:107562;gbkey=mRNA;gene=Arpp21;product=cyclic AMP-regulated phosphoprotein%2C 21%2C transcript variant X9;transcript_id=XM_036155351.1;extra_copy_number=0
CM058249.1	Liftoff	exon	126673111	126673170	.	-	.	ID=exon-XM_036155351.1-7;Parent=rna-XM_036155351.1;Dbxref=GeneID:74100,GenBank:XM_036155351.1,MGI:MGI:107562;gbkey=mRNA;gene=Arpp21;product=cyclic AMP-regulated phosphoprotein%2C 21%2C transcript variant X9;transcript_id=XM_036155351.1;extra_copy_number=0
CM058249.1	Liftoff	exon	126673835	126673913	.	-	.	ID=exon-XM_036155351.1-6;Parent=rna-XM_036155351.1;Dbxref=GeneID:74100,GenBank:XM_036155351.1,MGI:MGI:107562;gbkey=mRNA;gene=Arpp21;product=cyclic AMP-regulated phosphoprotein%2C 21%2C transcript variant X9;transcript_id=XM_036155351.1;extra_copy_number=0
CM058249.1	Liftoff	exon	126675205	126675349	.	-	.	ID=exon-XM_036155351.1-5;Parent=rna-XM_036155351.1;Dbxref=GeneID:74100,GenBank:XM_036155351.1,MGI:MGI:107562;gbkey=mRNA;gene=Arpp21;product=cyclic AMP-regulated phosphoprotein%2C 21%2C transcript variant X9;transcript_id=XM_036155351.1;extra_copy_number=0
CM058249.1	Liftoff	exon	126679671	126679760	.	-	.	ID=exon-XM_036155351.1-4;Parent=rna-XM_036155351.1;Dbxref=GeneID:74100,GenBank:XM_036155351.1,MGI:MGI:107562;gbkey=mRNA;gene=Arpp21;product=cyclic AMP-regulated phosphoprotein%2C 21%2C transcript variant X9;transcript_id=XM_036155351.1;extra_copy_number=0
CM058249.1	Liftoff	exon	126680445	126680486	.	-	.	ID=exon-XM_036155351.1-3;Parent=rna-XM_036155351.1;Dbxref=GeneID:74100,GenBank:XM_036155351.1,MGI:MGI:107562;gbkey=mRNA;gene=Arpp21;product=cyclic AMP-regulated phosphoprotein%2C 21%2C transcript variant X9;transcript_id=XM_036155351.1;extra_copy_number=0
CM058249.1	Liftoff	exon	126681788	126681948	.	-	.	ID=exon-XM_036155351.1-2;Parent=rna-XM_036155351.1;Dbxref=GeneID:74100,GenBank:XM_036155351.1,MGI:MGI:107562;gbkey=mRNA;gene=Arpp21;product=cyclic AMP-regulated phosphoprotein%2C 21%2C transcript variant X9;transcript_id=XM_036155351.1;extra_copy_number=0
CM058249.1	Liftoff	exon	126683770	126684159	.	-	.	ID=exon-XM_036155351.1-1;Parent=rna-XM_036155351.1;Dbxref=GeneID:74100,GenBank:XM_036155351.1,MGI:MGI:107562;gbkey=mRNA;gene=Arpp21;product=cyclic AMP-regulated phosphoprotein%2C 21%2C transcript variant X9;transcript_id=XM_036155351.1;extra_copy_number=0
CM058249.1	Liftoff	CDS	126561746	126562003	.	-	.	ID=cds-XP_036011244.1;Parent=rna-XM_036155351.1;Dbxref=GeneID:74100,GenBank:XP_036011244.1,MGI:MGI:107562;Name=XP_036011244.1;gbkey=CDS;gene=Arpp21;product=cAMP-regulated phosphoprotein 21 isoform X2;protein_id=XP_036011244.1;extra_copy_number=0
CM058249.1	Liftoff	CDS	126563142	126563290	.	-	.	ID=cds-XP_036011244.1;Parent=rna-XM_036155351.1;Dbxref=GeneID:74100,GenBank:XP_036011244.1,MGI:MGI:107562;Name=XP_036011244.1;gbkey=CDS;gene=Arpp21;product=cAMP-regulated phosphoprotein 21 isoform X2;protein_id=XP_036011244.1;extra_copy_number=0
CM058249.1	Liftoff	CDS	126615353	126615479	.	-	.	ID=cds-XP_036011244.1;Parent=rna-XM_036155351.1;Dbxref=GeneID:74100,GenBank:XP_036011244.1,MGI:MGI:107562;Name=XP_036011244.1;gbkey=CDS;gene=Arpp21;product=cAMP-regulated phosphoprotein 21 isoform X2;protein_id=XP_036011244.1;extra_copy_number=0
CM058249.1	Liftoff	CDS	126620912	126621172	.	-	.	ID=cds-XP_036011244.1;Parent=rna-XM_036155351.1;Dbxref=GeneID:74100,GenBank:XP_036011244.1,MGI:MGI:107562;Name=XP_036011244.1;gbkey=CDS;gene=Arpp21;product=cAMP-regulated phosphoprotein 21 isoform X2;protein_id=XP_036011244.1;extra_copy_number=0
CM058249.1	Liftoff	CDS	126622609	126622713	.	-	.	ID=cds-XP_036011244.1;Parent=rna-XM_036155351.1;Dbxref=GeneID:74100,GenBank:XP_036011244.1,MGI:MGI:107562;Name=XP_036011244.1;gbkey=CDS;gene=Arpp21;product=cAMP-regulated phosphoprotein 21 isoform X2;protein_id=XP_036011244.1;extra_copy_number=0
CM058249.1	Liftoff	CDS	126623453	126623634	.	-	.	ID=cds-XP_036011244.1;Parent=rna-XM_036155351.1;Dbxref=GeneID:74100,GenBank:XP_036011244.1,MGI:MGI:107562;Name=XP_036011244.1;gbkey=CDS;gene=Arpp21;product=cAMP-regulated phosphoprotein 21 isoform X2;protein_id=XP_036011244.1;extra_copy_number=0
CM058249.1	Liftoff	CDS	126632628	126632855	.	-	.	ID=cds-XP_036011244.1;Parent=rna-XM_036155351.1;Dbxref=GeneID:74100,GenBank:XP_036011244.1,MGI:MGI:107562;Name=XP_036011244.1;gbkey=CDS;gene=Arpp21;product=cAMP-regulated phosphoprotein 21 isoform X2;protein_id=XP_036011244.1;extra_copy_number=0
CM058249.1	Liftoff	CDS	126639483	126639712	.	-	.	ID=cds-XP_036011244.1;Parent=rna-XM_036155351.1;Dbxref=GeneID:74100,GenBank:XP_036011244.1,MGI:MGI:107562;Name=XP_036011244.1;gbkey=CDS;gene=Arpp21;product=cAMP-regulated phosphoprotein 21 isoform X2;protein_id=XP_036011244.1;extra_copy_number=0
CM058249.1	Liftoff	CDS	126643599	126643658	.	-	.	ID=cds-XP_036011244.1;Parent=rna-XM_036155351.1;Dbxref=GeneID:74100,GenBank:XP_036011244.1,MGI:MGI:107562;Name=XP_036011244.1;gbkey=CDS;gene=Arpp21;product=cAMP-regulated phosphoprotein 21 isoform X2;protein_id=XP_036011244.1;extra_copy_number=0
CM058249.1	Liftoff	CDS	126645511	126645548	.	-	.	ID=cds-XP_036011244.1;Parent=rna-XM_036155351.1;Dbxref=GeneID:74100,GenBank:XP_036011244.1,MGI:MGI:107562;Name=XP_036011244.1;gbkey=CDS;gene=Arpp21;product=cAMP-regulated phosphoprotein 21 isoform X2;protein_id=XP_036011244.1;extra_copy_number=0
CM058249.1	Liftoff	CDS	126651594	126651692	.	-	.	ID=cds-XP_036011244.1;Parent=rna-XM_036155351.1;Dbxref=GeneID:74100,GenBank:XP_036011244.1,MGI:MGI:107562;Name=XP_036011244.1;gbkey=CDS;gene=Arpp21;product=cAMP-regulated phosphoprotein 21 isoform X2;protein_id=XP_036011244.1;extra_copy_number=0
CM058249.1	Liftoff	CDS	126653866	126653974	.	-	.	ID=cds-XP_036011244.1;Parent=rna-XM_036155351.1;Dbxref=GeneID:74100,GenBank:XP_036011244.1,MGI:MGI:107562;Name=XP_036011244.1;gbkey=CDS;gene=Arpp21;product=cAMP-regulated phosphoprotein 21 isoform X2;protein_id=XP_036011244.1;extra_copy_number=0
CM058249.1	Liftoff	CDS	126672272	126672412	.	-	.	ID=cds-XP_036011244.1;Parent=rna-XM_036155351.1;Dbxref=GeneID:74100,GenBank:XP_036011244.1,MGI:MGI:107562;Name=XP_036011244.1;gbkey=CDS;gene=Arpp21;product=cAMP-regulated phosphoprotein 21 isoform X2;protein_id=XP_036011244.1;extra_copy_number=0
CM058249.1	Liftoff	CDS	126673111	126673170	.	-	.	ID=cds-XP_036011244.1;Parent=rna-XM_036155351.1;Dbxref=GeneID:74100,GenBank:XP_036011244.1,MGI:MGI:107562;Name=XP_036011244.1;gbkey=CDS;gene=Arpp21;product=cAMP-regulated phosphoprotein 21 isoform X2;protein_id=XP_036011244.1;extra_copy_number=0
CM058249.1	Liftoff	CDS	126673835	126673913	.	-	.	ID=cds-XP_036011244.1;Parent=rna-XM_036155351.1;Dbxref=GeneID:74100,GenBank:XP_036011244.1,MGI:MGI:107562;Name=XP_036011244.1;gbkey=CDS;gene=Arpp21;product=cAMP-regulated phosphoprotein 21 isoform X2;protein_id=XP_036011244.1;extra_copy_number=0
CM058249.1	Liftoff	CDS	126675205	126675349	.	-	.	ID=cds-XP_036011244.1;Parent=rna-XM_036155351.1;Dbxref=GeneID:74100,GenBank:XP_036011244.1,MGI:MGI:107562;Name=XP_036011244.1;gbkey=CDS;gene=Arpp21;product=cAMP-regulated phosphoprotein 21 isoform X2;protein_id=XP_036011244.1;extra_copy_number=0
CM058249.1	Liftoff	CDS	126679671	126679760	.	-	.	ID=cds-XP_036011244.1;Parent=rna-XM_036155351.1;Dbxref=GeneID:74100,GenBank:XP_036011244.1,MGI:MGI:107562;Name=XP_036011244.1;gbkey=CDS;gene=Arpp21;product=cAMP-regulated phosphoprotein 21 isoform X2;protein_id=XP_036011244.1;extra_copy_number=0
CM058249.1	Liftoff	CDS	126680445	126680486	.	-	.	ID=cds-XP_036011244.1;Parent=rna-XM_036155351.1;Dbxref=GeneID:74100,GenBank:XP_036011244.1,MGI:MGI:107562;Name=XP_036011244.1;gbkey=CDS;gene=Arpp21;product=cAMP-regulated phosphoprotein 21 isoform X2;protein_id=XP_036011244.1;extra_copy_number=0
CM058249.1	Liftoff	CDS	126681788	126681913	.	-	.	ID=cds-XP_036011244.1;Parent=rna-XM_036155351.1;Dbxref=GeneID:74100,GenBank:XP_036011244.1,MGI:MGI:107562;Name=XP_036011244.1;gbkey=CDS;gene=Arpp21;product=cAMP-regulated phosphoprotein 21 isoform X2;protein_id=XP_036011244.1;extra_copy_number=0
CM058249.1	Liftoff	mRNA	126561212	126732476	.	-	.	ID=rna-XM_036155352.1;Parent=gene-Arpp21;Dbxref=GeneID:74100,GenBank:XM_036155352.1,MGI:MGI:107562;Name=XM_036155352.1;gbkey=mRNA;gene=Arpp21;model_evidence=Supporting evidence includes similarity to: 13 ESTs%2C 8 Proteins%2C 794 long SRA reads%2C and 100%25 coverage of the annotated genomic feature by RNAseq alignments%2C including 18 samples with support for all annotated introns;product=cyclic AMP-regulated phosphoprotein%2C 21%2C transcript variant X14;transcript_id=XM_036155352.1;matches_ref_protein=True;valid_ORF=True;extra_copy_number=0
CM058249.1	Liftoff	exon	126561212	126562003	.	-	.	ID=exon-XM_036155352.1-20;Parent=rna-XM_036155352.1;Dbxref=GeneID:74100,GenBank:XM_036155352.1,MGI:MGI:107562;gbkey=mRNA;gene=Arpp21;product=cyclic AMP-regulated phosphoprotein%2C 21%2C transcript variant X14;transcript_id=XM_036155352.1;extra_copy_number=0
CM058249.1	Liftoff	exon	126563142	126563290	.	-	.	ID=exon-XM_036155352.1-19;Parent=rna-XM_036155352.1;Dbxref=GeneID:74100,GenBank:XM_036155352.1,MGI:MGI:107562;gbkey=mRNA;gene=Arpp21;product=cyclic AMP-regulated phosphoprotein%2C 21%2C transcript variant X14;transcript_id=XM_036155352.1;extra_copy_number=0
CM058249.1	Liftoff	exon	126615353	126615479	.	-	.	ID=exon-XM_036155352.1-18;Parent=rna-XM_036155352.1;Dbxref=GeneID:74100,GenBank:XM_036155352.1,MGI:MGI:107562;gbkey=mRNA;gene=Arpp21;product=cyclic AMP-regulated phosphoprotein%2C 21%2C transcript variant X14;transcript_id=XM_036155352.1;extra_copy_number=0
CM058249.1	Liftoff	exon	126620912	126621172	.	-	.	ID=exon-XM_036155352.1-17;Parent=rna-XM_036155352.1;Dbxref=GeneID:74100,GenBank:XM_036155352.1,MGI:MGI:107562;gbkey=mRNA;gene=Arpp21;product=cyclic AMP-regulated phosphoprotein%2C 21%2C transcript variant X14;transcript_id=XM_036155352.1;extra_copy_number=0
CM058249.1	Liftoff	exon	126622609	126622713	.	-	.	ID=exon-XM_036155352.1-16;Parent=rna-XM_036155352.1;Dbxref=GeneID:74100,GenBank:XM_036155352.1,MGI:MGI:107562;gbkey=mRNA;gene=Arpp21;product=cyclic AMP-regulated phosphoprotein%2C 21%2C transcript variant X14;transcript_id=XM_036155352.1;extra_copy_number=0
CM058249.1	Liftoff	exon	126623453	126623634	.	-	.	ID=exon-XM_036155352.1-15;Parent=rna-XM_036155352.1;Dbxref=GeneID:74100,GenBank:XM_036155352.1,MGI:MGI:107562;gbkey=mRNA;gene=Arpp21;product=cyclic AMP-regulated phosphoprotein%2C 21%2C transcript variant X14;transcript_id=XM_036155352.1;extra_copy_number=0
CM058249.1	Liftoff	exon	126632628	126632855	.	-	.	ID=exon-XM_036155352.1-14;Parent=rna-XM_036155352.1;Dbxref=GeneID:74100,GenBank:XM_036155352.1,MGI:MGI:107562;gbkey=mRNA;gene=Arpp21;product=cyclic AMP-regulated phosphoprotein%2C 21%2C transcript variant X14;transcript_id=XM_036155352.1;extra_copy_number=0
CM058249.1	Liftoff	exon	126639483	126639712	.	-	.	ID=exon-XM_036155352.1-13;Parent=rna-XM_036155352.1;Dbxref=GeneID:74100,GenBank:XM_036155352.1,MGI:MGI:107562;gbkey=mRNA;gene=Arpp21;product=cyclic AMP-regulated phosphoprotein%2C 21%2C transcript variant X14;transcript_id=XM_036155352.1;extra_copy_number=0
CM058249.1	Liftoff	exon	126645511	126645548	.	-	.	ID=exon-XM_036155352.1-12;Parent=rna-XM_036155352.1;Dbxref=GeneID:74100,GenBank:XM_036155352.1,MGI:MGI:107562;gbkey=mRNA;gene=Arpp21;product=cyclic AMP-regulated phosphoprotein%2C 21%2C transcript variant X14;transcript_id=XM_036155352.1;extra_copy_number=0
CM058249.1	Liftoff	exon	126651594	126651695	.	-	.	ID=exon-XM_036155352.1-11;Parent=rna-XM_036155352.1;Dbxref=GeneID:74100,GenBank:XM_036155352.1,MGI:MGI:107562;gbkey=mRNA;gene=Arpp21;product=cyclic AMP-regulated phosphoprotein%2C 21%2C transcript variant X14;transcript_id=XM_036155352.1;extra_copy_number=0
CM058249.1	Liftoff	exon	126653866	126653974	.	-	.	ID=exon-XM_036155352.1-10;Parent=rna-XM_036155352.1;Dbxref=GeneID:74100,GenBank:XM_036155352.1,MGI:MGI:107562;gbkey=mRNA;gene=Arpp21;product=cyclic AMP-regulated phosphoprotein%2C 21%2C transcript variant X14;transcript_id=XM_036155352.1;extra_copy_number=0
CM058249.1	Liftoff	exon	126672272	126672412	.	-	.	ID=exon-XM_036155352.1-9;Parent=rna-XM_036155352.1;Dbxref=GeneID:74100,GenBank:XM_036155352.1,MGI:MGI:107562;gbkey=mRNA;gene=Arpp21;product=cyclic AMP-regulated phosphoprotein%2C 21%2C transcript variant X14;transcript_id=XM_036155352.1;extra_copy_number=0
CM058249.1	Liftoff	exon	126673111	126673170	.	-	.	ID=exon-XM_036155352.1-8;Parent=rna-XM_036155352.1;Dbxref=GeneID:74100,GenBank:XM_036155352.1,MGI:MGI:107562;gbkey=mRNA;gene=Arpp21;product=cyclic AMP-regulated phosphoprotein%2C 21%2C transcript variant X14;transcript_id=XM_036155352.1;extra_copy_number=0
CM058249.1	Liftoff	exon	126673835	126673913	.	-	.	ID=exon-XM_036155352.1-7;Parent=rna-XM_036155352.1;Dbxref=GeneID:74100,GenBank:XM_036155352.1,MGI:MGI:107562;gbkey=mRNA;gene=Arpp21;product=cyclic AMP-regulated phosphoprotein%2C 21%2C transcript variant X14;transcript_id=XM_036155352.1;extra_copy_number=0
CM058249.1	Liftoff	exon	126675205	126675349	.	-	.	ID=exon-XM_036155352.1-6;Parent=rna-XM_036155352.1;Dbxref=GeneID:74100,GenBank:XM_036155352.1,MGI:MGI:107562;gbkey=mRNA;gene=Arpp21;product=cyclic AMP-regulated phosphoprotein%2C 21%2C transcript variant X14;transcript_id=XM_036155352.1;extra_copy_number=0
CM058249.1	Liftoff	exon	126679671	126679760	.	-	.	ID=exon-XM_036155352.1-5;Parent=rna-XM_036155352.1;Dbxref=GeneID:74100,GenBank:XM_036155352.1,MGI:MGI:107562;gbkey=mRNA;gene=Arpp21;product=cyclic AMP-regulated phosphoprotein%2C 21%2C transcript variant X14;transcript_id=XM_036155352.1;extra_copy_number=0
CM058249.1	Liftoff	exon	126680445	126680486	.	-	.	ID=exon-XM_036155352.1-4;Parent=rna-XM_036155352.1;Dbxref=GeneID:74100,GenBank:XM_036155352.1,MGI:MGI:107562;gbkey=mRNA;gene=Arpp21;product=cyclic AMP-regulated phosphoprotein%2C 21%2C transcript variant X14;transcript_id=XM_036155352.1;extra_copy_number=0
CM058249.1	Liftoff	exon	126681788	126681948	.	-	.	ID=exon-XM_036155352.1-3;Parent=rna-XM_036155352.1;Dbxref=GeneID:74100,GenBank:XM_036155352.1,MGI:MGI:107562;gbkey=mRNA;gene=Arpp21;product=cyclic AMP-regulated phosphoprotein%2C 21%2C transcript variant X14;transcript_id=XM_036155352.1;extra_copy_number=0
CM058249.1	Liftoff	exon	126683770	126683946	.	-	.	ID=exon-XM_036155352.1-2;Parent=rna-XM_036155352.1;Dbxref=GeneID:74100,GenBank:XM_036155352.1,MGI:MGI:107562;gbkey=mRNA;gene=Arpp21;product=cyclic AMP-regulated phosphoprotein%2C 21%2C transcript variant X14;transcript_id=XM_036155352.1;extra_copy_number=0
CM058249.1	Liftoff	exon	126731838	126732476	.	-	.	ID=exon-XM_036155352.1-1;Parent=rna-XM_036155352.1;Dbxref=GeneID:74100,GenBank:XM_036155352.1,MGI:MGI:107562;gbkey=mRNA;gene=Arpp21;product=cyclic AMP-regulated phosphoprotein%2C 21%2C transcript variant X14;transcript_id=XM_036155352.1;extra_copy_number=0
CM058249.1	Liftoff	CDS	126561746	126562003	.	-	.	ID=cds-XP_036011245.1;Parent=rna-XM_036155352.1;Dbxref=GeneID:74100,GenBank:XP_036011245.1,MGI:MGI:107562;Name=XP_036011245.1;gbkey=CDS;gene=Arpp21;product=cAMP-regulated phosphoprotein 21 isoform X5;protein_id=XP_036011245.1;extra_copy_number=0
CM058249.1	Liftoff	CDS	126563142	126563290	.	-	.	ID=cds-XP_036011245.1;Parent=rna-XM_036155352.1;Dbxref=GeneID:74100,GenBank:XP_036011245.1,MGI:MGI:107562;Name=XP_036011245.1;gbkey=CDS;gene=Arpp21;product=cAMP-regulated phosphoprotein 21 isoform X5;protein_id=XP_036011245.1;extra_copy_number=0
CM058249.1	Liftoff	CDS	126615353	126615479	.	-	.	ID=cds-XP_036011245.1;Parent=rna-XM_036155352.1;Dbxref=GeneID:74100,GenBank:XP_036011245.1,MGI:MGI:107562;Name=XP_036011245.1;gbkey=CDS;gene=Arpp21;product=cAMP-regulated phosphoprotein 21 isoform X5;protein_id=XP_036011245.1;extra_copy_number=0
CM058249.1	Liftoff	CDS	126620912	126621172	.	-	.	ID=cds-XP_036011245.1;Parent=rna-XM_036155352.1;Dbxref=GeneID:74100,GenBank:XP_036011245.1,MGI:MGI:107562;Name=XP_036011245.1;gbkey=CDS;gene=Arpp21;product=cAMP-regulated phosphoprotein 21 isoform X5;protein_id=XP_036011245.1;extra_copy_number=0
CM058249.1	Liftoff	CDS	126622609	126622713	.	-	.	ID=cds-XP_036011245.1;Parent=rna-XM_036155352.1;Dbxref=GeneID:74100,GenBank:XP_036011245.1,MGI:MGI:107562;Name=XP_036011245.1;gbkey=CDS;gene=Arpp21;product=cAMP-regulated phosphoprotein 21 isoform X5;protein_id=XP_036011245.1;extra_copy_number=0
CM058249.1	Liftoff	CDS	126623453	126623634	.	-	.	ID=cds-XP_036011245.1;Parent=rna-XM_036155352.1;Dbxref=GeneID:74100,GenBank:XP_036011245.1,MGI:MGI:107562;Name=XP_036011245.1;gbkey=CDS;gene=Arpp21;product=cAMP-regulated phosphoprotein 21 isoform X5;protein_id=XP_036011245.1;extra_copy_number=0
CM058249.1	Liftoff	CDS	126632628	126632855	.	-	.	ID=cds-XP_036011245.1;Parent=rna-XM_036155352.1;Dbxref=GeneID:74100,GenBank:XP_036011245.1,MGI:MGI:107562;Name=XP_036011245.1;gbkey=CDS;gene=Arpp21;product=cAMP-regulated phosphoprotein 21 isoform X5;protein_id=XP_036011245.1;extra_copy_number=0
CM058249.1	Liftoff	CDS	126639483	126639712	.	-	.	ID=cds-XP_036011245.1;Parent=rna-XM_036155352.1;Dbxref=GeneID:74100,GenBank:XP_036011245.1,MGI:MGI:107562;Name=XP_036011245.1;gbkey=CDS;gene=Arpp21;product=cAMP-regulated phosphoprotein 21 isoform X5;protein_id=XP_036011245.1;extra_copy_number=0
CM058249.1	Liftoff	CDS	126645511	126645548	.	-	.	ID=cds-XP_036011245.1;Parent=rna-XM_036155352.1;Dbxref=GeneID:74100,GenBank:XP_036011245.1,MGI:MGI:107562;Name=XP_036011245.1;gbkey=CDS;gene=Arpp21;product=cAMP-regulated phosphoprotein 21 isoform X5;protein_id=XP_036011245.1;extra_copy_number=0
CM058249.1	Liftoff	CDS	126651594	126651695	.	-	.	ID=cds-XP_036011245.1;Parent=rna-XM_036155352.1;Dbxref=GeneID:74100,GenBank:XP_036011245.1,MGI:MGI:107562;Name=XP_036011245.1;gbkey=CDS;gene=Arpp21;product=cAMP-regulated phosphoprotein 21 isoform X5;protein_id=XP_036011245.1;extra_copy_number=0
CM058249.1	Liftoff	CDS	126653866	126653974	.	-	.	ID=cds-XP_036011245.1;Parent=rna-XM_036155352.1;Dbxref=GeneID:74100,GenBank:XP_036011245.1,MGI:MGI:107562;Name=XP_036011245.1;gbkey=CDS;gene=Arpp21;product=cAMP-regulated phosphoprotein 21 isoform X5;protein_id=XP_036011245.1;extra_copy_number=0
CM058249.1	Liftoff	CDS	126672272	126672412	.	-	.	ID=cds-XP_036011245.1;Parent=rna-XM_036155352.1;Dbxref=GeneID:74100,GenBank:XP_036011245.1,MGI:MGI:107562;Name=XP_036011245.1;gbkey=CDS;gene=Arpp21;product=cAMP-regulated phosphoprotein 21 isoform X5;protein_id=XP_036011245.1;extra_copy_number=0
CM058249.1	Liftoff	CDS	126673111	126673170	.	-	.	ID=cds-XP_036011245.1;Parent=rna-XM_036155352.1;Dbxref=GeneID:74100,GenBank:XP_036011245.1,MGI:MGI:107562;Name=XP_036011245.1;gbkey=CDS;gene=Arpp21;product=cAMP-regulated phosphoprotein 21 isoform X5;protein_id=XP_036011245.1;extra_copy_number=0
CM058249.1	Liftoff	CDS	126673835	126673913	.	-	.	ID=cds-XP_036011245.1;Parent=rna-XM_036155352.1;Dbxref=GeneID:74100,GenBank:XP_036011245.1,MGI:MGI:107562;Name=XP_036011245.1;gbkey=CDS;gene=Arpp21;product=cAMP-regulated phosphoprotein 21 isoform X5;protein_id=XP_036011245.1;extra_copy_number=0
CM058249.1	Liftoff	CDS	126675205	126675349	.	-	.	ID=cds-XP_036011245.1;Parent=rna-XM_036155352.1;Dbxref=GeneID:74100,GenBank:XP_036011245.1,MGI:MGI:107562;Name=XP_036011245.1;gbkey=CDS;gene=Arpp21;product=cAMP-regulated phosphoprotein 21 isoform X5;protein_id=XP_036011245.1;extra_copy_number=0
CM058249.1	Liftoff	CDS	126679671	126679760	.	-	.	ID=cds-XP_036011245.1;Parent=rna-XM_036155352.1;Dbxref=GeneID:74100,GenBank:XP_036011245.1,MGI:MGI:107562;Name=XP_036011245.1;gbkey=CDS;gene=Arpp21;product=cAMP-regulated phosphoprotein 21 isoform X5;protein_id=XP_036011245.1;extra_copy_number=0
CM058249.1	Liftoff	CDS	126680445	126680486	.	-	.	ID=cds-XP_036011245.1;Parent=rna-XM_036155352.1;Dbxref=GeneID:74100,GenBank:XP_036011245.1,MGI:MGI:107562;Name=XP_036011245.1;gbkey=CDS;gene=Arpp21;product=cAMP-regulated phosphoprotein 21 isoform X5;protein_id=XP_036011245.1;extra_copy_number=0
CM058249.1	Liftoff	CDS	126681788	126681913	.	-	.	ID=cds-XP_036011245.1;Parent=rna-XM_036155352.1;Dbxref=GeneID:74100,GenBank:XP_036011245.1,MGI:MGI:107562;Name=XP_036011245.1;gbkey=CDS;gene=Arpp21;product=cAMP-regulated phosphoprotein 21 isoform X5;protein_id=XP_036011245.1;extra_copy_number=0
CM058249.1	Liftoff	mRNA	126561212	126730580	.	-	.	ID=rna-XM_036155353.1;Parent=gene-Arpp21;Dbxref=GeneID:74100,GenBank:XM_036155353.1,MGI:MGI:107562;Name=XM_036155353.1;gbkey=mRNA;gene=Arpp21;model_evidence=Supporting evidence includes similarity to: 13 ESTs%2C 7 Proteins%2C 874 long SRA reads%2C and 100%25 coverage of the annotated genomic feature by RNAseq alignments%2C including 16 samples with support for all annotated introns;product=cyclic AMP-regulated phosphoprotein%2C 21%2C transcript variant X16;transcript_id=XM_036155353.1;matches_ref_protein=True;valid_ORF=True;extra_copy_number=0
CM058249.1	Liftoff	exon	126561212	126562003	.	-	.	ID=exon-XM_036155353.1-20;Parent=rna-XM_036155353.1;Dbxref=GeneID:74100,GenBank:XM_036155353.1,MGI:MGI:107562;gbkey=mRNA;gene=Arpp21;product=cyclic AMP-regulated phosphoprotein%2C 21%2C transcript variant X16;transcript_id=XM_036155353.1;extra_copy_number=0
CM058249.1	Liftoff	exon	126563142	126563290	.	-	.	ID=exon-XM_036155353.1-19;Parent=rna-XM_036155353.1;Dbxref=GeneID:74100,GenBank:XM_036155353.1,MGI:MGI:107562;gbkey=mRNA;gene=Arpp21;product=cyclic AMP-regulated phosphoprotein%2C 21%2C transcript variant X16;transcript_id=XM_036155353.1;extra_copy_number=0
CM058249.1	Liftoff	exon	126615353	126615479	.	-	.	ID=exon-XM_036155353.1-18;Parent=rna-XM_036155353.1;Dbxref=GeneID:74100,GenBank:XM_036155353.1,MGI:MGI:107562;gbkey=mRNA;gene=Arpp21;product=cyclic AMP-regulated phosphoprotein%2C 21%2C transcript variant X16;transcript_id=XM_036155353.1;extra_copy_number=0
CM058249.1	Liftoff	exon	126620912	126621172	.	-	.	ID=exon-XM_036155353.1-17;Parent=rna-XM_036155353.1;Dbxref=GeneID:74100,GenBank:XM_036155353.1,MGI:MGI:107562;gbkey=mRNA;gene=Arpp21;product=cyclic AMP-regulated phosphoprotein%2C 21%2C transcript variant X16;transcript_id=XM_036155353.1;extra_copy_number=0
CM058249.1	Liftoff	exon	126622609	126622713	.	-	.	ID=exon-XM_036155353.1-16;Parent=rna-XM_036155353.1;Dbxref=GeneID:74100,GenBank:XM_036155353.1,MGI:MGI:107562;gbkey=mRNA;gene=Arpp21;product=cyclic AMP-regulated phosphoprotein%2C 21%2C transcript variant X16;transcript_id=XM_036155353.1;extra_copy_number=0
CM058249.1	Liftoff	exon	126623453	126623634	.	-	.	ID=exon-XM_036155353.1-15;Parent=rna-XM_036155353.1;Dbxref=GeneID:74100,GenBank:XM_036155353.1,MGI:MGI:107562;gbkey=mRNA;gene=Arpp21;product=cyclic AMP-regulated phosphoprotein%2C 21%2C transcript variant X16;transcript_id=XM_036155353.1;extra_copy_number=0
CM058249.1	Liftoff	exon	126632628	126632855	.	-	.	ID=exon-XM_036155353.1-14;Parent=rna-XM_036155353.1;Dbxref=GeneID:74100,GenBank:XM_036155353.1,MGI:MGI:107562;gbkey=mRNA;gene=Arpp21;product=cyclic AMP-regulated phosphoprotein%2C 21%2C transcript variant X16;transcript_id=XM_036155353.1;extra_copy_number=0
CM058249.1	Liftoff	exon	126639483	126639712	.	-	.	ID=exon-XM_036155353.1-13;Parent=rna-XM_036155353.1;Dbxref=GeneID:74100,GenBank:XM_036155353.1,MGI:MGI:107562;gbkey=mRNA;gene=Arpp21;product=cyclic AMP-regulated phosphoprotein%2C 21%2C transcript variant X16;transcript_id=XM_036155353.1;extra_copy_number=0
CM058249.1	Liftoff	exon	126645511	126645548	.	-	.	ID=exon-XM_036155353.1-12;Parent=rna-XM_036155353.1;Dbxref=GeneID:74100,GenBank:XM_036155353.1,MGI:MGI:107562;gbkey=mRNA;gene=Arpp21;product=cyclic AMP-regulated phosphoprotein%2C 21%2C transcript variant X16;transcript_id=XM_036155353.1;extra_copy_number=0
CM058249.1	Liftoff	exon	126651594	126651692	.	-	.	ID=exon-XM_036155353.1-11;Parent=rna-XM_036155353.1;Dbxref=GeneID:74100,GenBank:XM_036155353.1,MGI:MGI:107562;gbkey=mRNA;gene=Arpp21;product=cyclic AMP-regulated phosphoprotein%2C 21%2C transcript variant X16;transcript_id=XM_036155353.1;extra_copy_number=0
CM058249.1	Liftoff	exon	126653866	126653974	.	-	.	ID=exon-XM_036155353.1-10;Parent=rna-XM_036155353.1;Dbxref=GeneID:74100,GenBank:XM_036155353.1,MGI:MGI:107562;gbkey=mRNA;gene=Arpp21;product=cyclic AMP-regulated phosphoprotein%2C 21%2C transcript variant X16;transcript_id=XM_036155353.1;extra_copy_number=0
CM058249.1	Liftoff	exon	126672272	126672412	.	-	.	ID=exon-XM_036155353.1-9;Parent=rna-XM_036155353.1;Dbxref=GeneID:74100,GenBank:XM_036155353.1,MGI:MGI:107562;gbkey=mRNA;gene=Arpp21;product=cyclic AMP-regulated phosphoprotein%2C 21%2C transcript variant X16;transcript_id=XM_036155353.1;extra_copy_number=0
CM058249.1	Liftoff	exon	126673111	126673170	.	-	.	ID=exon-XM_036155353.1-8;Parent=rna-XM_036155353.1;Dbxref=GeneID:74100,GenBank:XM_036155353.1,MGI:MGI:107562;gbkey=mRNA;gene=Arpp21;product=cyclic AMP-regulated phosphoprotein%2C 21%2C transcript variant X16;transcript_id=XM_036155353.1;extra_copy_number=0
CM058249.1	Liftoff	exon	126673835	126673913	.	-	.	ID=exon-XM_036155353.1-7;Parent=rna-XM_036155353.1;Dbxref=GeneID:74100,GenBank:XM_036155353.1,MGI:MGI:107562;gbkey=mRNA;gene=Arpp21;product=cyclic AMP-regulated phosphoprotein%2C 21%2C transcript variant X16;transcript_id=XM_036155353.1;extra_copy_number=0
CM058249.1	Liftoff	exon	126675205	126675349	.	-	.	ID=exon-XM_036155353.1-6;Parent=rna-XM_036155353.1;Dbxref=GeneID:74100,GenBank:XM_036155353.1,MGI:MGI:107562;gbkey=mRNA;gene=Arpp21;product=cyclic AMP-regulated phosphoprotein%2C 21%2C transcript variant X16;transcript_id=XM_036155353.1;extra_copy_number=0
CM058249.1	Liftoff	exon	126679671	126679760	.	-	.	ID=exon-XM_036155353.1-5;Parent=rna-XM_036155353.1;Dbxref=GeneID:74100,GenBank:XM_036155353.1,MGI:MGI:107562;gbkey=mRNA;gene=Arpp21;product=cyclic AMP-regulated phosphoprotein%2C 21%2C transcript variant X16;transcript_id=XM_036155353.1;extra_copy_number=0
CM058249.1	Liftoff	exon	126680445	126680486	.	-	.	ID=exon-XM_036155353.1-4;Parent=rna-XM_036155353.1;Dbxref=GeneID:74100,GenBank:XM_036155353.1,MGI:MGI:107562;gbkey=mRNA;gene=Arpp21;product=cyclic AMP-regulated phosphoprotein%2C 21%2C transcript variant X16;transcript_id=XM_036155353.1;extra_copy_number=0
CM058249.1	Liftoff	exon	126681788	126681948	.	-	.	ID=exon-XM_036155353.1-3;Parent=rna-XM_036155353.1;Dbxref=GeneID:74100,GenBank:XM_036155353.1,MGI:MGI:107562;gbkey=mRNA;gene=Arpp21;product=cyclic AMP-regulated phosphoprotein%2C 21%2C transcript variant X16;transcript_id=XM_036155353.1;extra_copy_number=0
CM058249.1	Liftoff	exon	126683770	126683946	.	-	.	ID=exon-XM_036155353.1-2;Parent=rna-XM_036155353.1;Dbxref=GeneID:74100,GenBank:XM_036155353.1,MGI:MGI:107562;gbkey=mRNA;gene=Arpp21;product=cyclic AMP-regulated phosphoprotein%2C 21%2C transcript variant X16;transcript_id=XM_036155353.1;extra_copy_number=0
CM058249.1	Liftoff	exon	126730498	126730580	.	-	.	ID=exon-XM_036155353.1-1;Parent=rna-XM_036155353.1;Dbxref=GeneID:74100,GenBank:XM_036155353.1,MGI:MGI:107562;gbkey=mRNA;gene=Arpp21;product=cyclic AMP-regulated phosphoprotein%2C 21%2C transcript variant X16;transcript_id=XM_036155353.1;extra_copy_number=0
CM058249.1	Liftoff	CDS	126561746	126562003	.	-	.	ID=cds-XP_036011246.1;Parent=rna-XM_036155353.1;Dbxref=GeneID:74100,GenBank:XP_036011246.1,MGI:MGI:107562;Name=XP_036011246.1;gbkey=CDS;gene=Arpp21;product=cAMP-regulated phosphoprotein 21 isoform X6;protein_id=XP_036011246.1;extra_copy_number=0
CM058249.1	Liftoff	CDS	126563142	126563290	.	-	.	ID=cds-XP_036011246.1;Parent=rna-XM_036155353.1;Dbxref=GeneID:74100,GenBank:XP_036011246.1,MGI:MGI:107562;Name=XP_036011246.1;gbkey=CDS;gene=Arpp21;product=cAMP-regulated phosphoprotein 21 isoform X6;protein_id=XP_036011246.1;extra_copy_number=0
CM058249.1	Liftoff	CDS	126615353	126615479	.	-	.	ID=cds-XP_036011246.1;Parent=rna-XM_036155353.1;Dbxref=GeneID:74100,GenBank:XP_036011246.1,MGI:MGI:107562;Name=XP_036011246.1;gbkey=CDS;gene=Arpp21;product=cAMP-regulated phosphoprotein 21 isoform X6;protein_id=XP_036011246.1;extra_copy_number=0
CM058249.1	Liftoff	CDS	126620912	126621172	.	-	.	ID=cds-XP_036011246.1;Parent=rna-XM_036155353.1;Dbxref=GeneID:74100,GenBank:XP_036011246.1,MGI:MGI:107562;Name=XP_036011246.1;gbkey=CDS;gene=Arpp21;product=cAMP-regulated phosphoprotein 21 isoform X6;protein_id=XP_036011246.1;extra_copy_number=0
CM058249.1	Liftoff	CDS	126622609	126622713	.	-	.	ID=cds-XP_036011246.1;Parent=rna-XM_036155353.1;Dbxref=GeneID:74100,GenBank:XP_036011246.1,MGI:MGI:107562;Name=XP_036011246.1;gbkey=CDS;gene=Arpp21;product=cAMP-regulated phosphoprotein 21 isoform X6;protein_id=XP_036011246.1;extra_copy_number=0
CM058249.1	Liftoff	CDS	126623453	126623634	.	-	.	ID=cds-XP_036011246.1;Parent=rna-XM_036155353.1;Dbxref=GeneID:74100,GenBank:XP_036011246.1,MGI:MGI:107562;Name=XP_036011246.1;gbkey=CDS;gene=Arpp21;product=cAMP-regulated phosphoprotein 21 isoform X6;protein_id=XP_036011246.1;extra_copy_number=0
CM058249.1	Liftoff	CDS	126632628	126632855	.	-	.	ID=cds-XP_036011246.1;Parent=rna-XM_036155353.1;Dbxref=GeneID:74100,GenBank:XP_036011246.1,MGI:MGI:107562;Name=XP_036011246.1;gbkey=CDS;gene=Arpp21;product=cAMP-regulated phosphoprotein 21 isoform X6;protein_id=XP_036011246.1;extra_copy_number=0
CM058249.1	Liftoff	CDS	126639483	126639712	.	-	.	ID=cds-XP_036011246.1;Parent=rna-XM_036155353.1;Dbxref=GeneID:74100,GenBank:XP_036011246.1,MGI:MGI:107562;Name=XP_036011246.1;gbkey=CDS;gene=Arpp21;product=cAMP-regulated phosphoprotein 21 isoform X6;protein_id=XP_036011246.1;extra_copy_number=0
CM058249.1	Liftoff	CDS	126645511	126645548	.	-	.	ID=cds-XP_036011246.1;Parent=rna-XM_036155353.1;Dbxref=GeneID:74100,GenBank:XP_036011246.1,MGI:MGI:107562;Name=XP_036011246.1;gbkey=CDS;gene=Arpp21;product=cAMP-regulated phosphoprotein 21 isoform X6;protein_id=XP_036011246.1;extra_copy_number=0
CM058249.1	Liftoff	CDS	126651594	126651692	.	-	.	ID=cds-XP_036011246.1;Parent=rna-XM_036155353.1;Dbxref=GeneID:74100,GenBank:XP_036011246.1,MGI:MGI:107562;Name=XP_036011246.1;gbkey=CDS;gene=Arpp21;product=cAMP-regulated phosphoprotein 21 isoform X6;protein_id=XP_036011246.1;extra_copy_number=0
CM058249.1	Liftoff	CDS	126653866	126653974	.	-	.	ID=cds-XP_036011246.1;Parent=rna-XM_036155353.1;Dbxref=GeneID:74100,GenBank:XP_036011246.1,MGI:MGI:107562;Name=XP_036011246.1;gbkey=CDS;gene=Arpp21;product=cAMP-regulated phosphoprotein 21 isoform X6;protein_id=XP_036011246.1;extra_copy_number=0
CM058249.1	Liftoff	CDS	126672272	126672412	.	-	.	ID=cds-XP_036011246.1;Parent=rna-XM_036155353.1;Dbxref=GeneID:74100,GenBank:XP_036011246.1,MGI:MGI:107562;Name=XP_036011246.1;gbkey=CDS;gene=Arpp21;product=cAMP-regulated phosphoprotein 21 isoform X6;protein_id=XP_036011246.1;extra_copy_number=0
CM058249.1	Liftoff	CDS	126673111	126673170	.	-	.	ID=cds-XP_036011246.1;Parent=rna-XM_036155353.1;Dbxref=GeneID:74100,GenBank:XP_036011246.1,MGI:MGI:107562;Name=XP_036011246.1;gbkey=CDS;gene=Arpp21;product=cAMP-regulated phosphoprotein 21 isoform X6;protein_id=XP_036011246.1;extra_copy_number=0
CM058249.1	Liftoff	CDS	126673835	126673913	.	-	.	ID=cds-XP_036011246.1;Parent=rna-XM_036155353.1;Dbxref=GeneID:74100,GenBank:XP_036011246.1,MGI:MGI:107562;Name=XP_036011246.1;gbkey=CDS;gene=Arpp21;product=cAMP-regulated phosphoprotein 21 isoform X6;protein_id=XP_036011246.1;extra_copy_number=0
CM058249.1	Liftoff	CDS	126675205	126675349	.	-	.	ID=cds-XP_036011246.1;Parent=rna-XM_036155353.1;Dbxref=GeneID:74100,GenBank:XP_036011246.1,MGI:MGI:107562;Name=XP_036011246.1;gbkey=CDS;gene=Arpp21;product=cAMP-regulated phosphoprotein 21 isoform X6;protein_id=XP_036011246.1;extra_copy_number=0
CM058249.1	Liftoff	CDS	126679671	126679760	.	-	.	ID=cds-XP_036011246.1;Parent=rna-XM_036155353.1;Dbxref=GeneID:74100,GenBank:XP_036011246.1,MGI:MGI:107562;Name=XP_036011246.1;gbkey=CDS;gene=Arpp21;product=cAMP-regulated phosphoprotein 21 isoform X6;protein_id=XP_036011246.1;extra_copy_number=0
CM058249.1	Liftoff	CDS	126680445	126680486	.	-	.	ID=cds-XP_036011246.1;Parent=rna-XM_036155353.1;Dbxref=GeneID:74100,GenBank:XP_036011246.1,MGI:MGI:107562;Name=XP_036011246.1;gbkey=CDS;gene=Arpp21;product=cAMP-regulated phosphoprotein 21 isoform X6;protein_id=XP_036011246.1;extra_copy_number=0
CM058249.1	Liftoff	CDS	126681788	126681913	.	-	.	ID=cds-XP_036011246.1;Parent=rna-XM_036155353.1;Dbxref=GeneID:74100,GenBank:XP_036011246.1,MGI:MGI:107562;Name=XP_036011246.1;gbkey=CDS;gene=Arpp21;product=cAMP-regulated phosphoprotein 21 isoform X6;protein_id=XP_036011246.1;extra_copy_number=0
CM058249.1	Liftoff	mRNA	126561212	126684152	.	-	.	ID=rna-XM_036155354.1;Parent=gene-Arpp21;Dbxref=GeneID:74100,GenBank:XM_036155354.1,MGI:MGI:107562;Name=XM_036155354.1;gbkey=mRNA;gene=Arpp21;model_evidence=Supporting evidence includes similarity to: 10 ESTs%2C 1 Protein%2C 810 long SRA reads%2C and 100%25 coverage of the annotated genomic feature by RNAseq alignments%2C including 20 samples with support for all annotated introns;product=cyclic AMP-regulated phosphoprotein%2C 21%2C transcript variant X29;transcript_id=XM_036155354.1;matches_ref_protein=True;valid_ORF=True;extra_copy_number=0
CM058249.1	Liftoff	exon	126561212	126562003	.	-	.	ID=exon-XM_036155354.1-22;Parent=rna-XM_036155354.1;Dbxref=GeneID:74100,GenBank:XM_036155354.1,MGI:MGI:107562;gbkey=mRNA;gene=Arpp21;product=cyclic AMP-regulated phosphoprotein%2C 21%2C transcript variant X29;transcript_id=XM_036155354.1;extra_copy_number=0
CM058249.1	Liftoff	exon	126563142	126563290	.	-	.	ID=exon-XM_036155354.1-21;Parent=rna-XM_036155354.1;Dbxref=GeneID:74100,GenBank:XM_036155354.1,MGI:MGI:107562;gbkey=mRNA;gene=Arpp21;product=cyclic AMP-regulated phosphoprotein%2C 21%2C transcript variant X29;transcript_id=XM_036155354.1;extra_copy_number=0
CM058249.1	Liftoff	exon	126615353	126615479	.	-	.	ID=exon-XM_036155354.1-20;Parent=rna-XM_036155354.1;Dbxref=GeneID:74100,GenBank:XM_036155354.1,MGI:MGI:107562;gbkey=mRNA;gene=Arpp21;product=cyclic AMP-regulated phosphoprotein%2C 21%2C transcript variant X29;transcript_id=XM_036155354.1;extra_copy_number=0
CM058249.1	Liftoff	exon	126620912	126621172	.	-	.	ID=exon-XM_036155354.1-19;Parent=rna-XM_036155354.1;Dbxref=GeneID:74100,GenBank:XM_036155354.1,MGI:MGI:107562;gbkey=mRNA;gene=Arpp21;product=cyclic AMP-regulated phosphoprotein%2C 21%2C transcript variant X29;transcript_id=XM_036155354.1;extra_copy_number=0
CM058249.1	Liftoff	exon	126622609	126622713	.	-	.	ID=exon-XM_036155354.1-18;Parent=rna-XM_036155354.1;Dbxref=GeneID:74100,GenBank:XM_036155354.1,MGI:MGI:107562;gbkey=mRNA;gene=Arpp21;product=cyclic AMP-regulated phosphoprotein%2C 21%2C transcript variant X29;transcript_id=XM_036155354.1;extra_copy_number=0
CM058249.1	Liftoff	exon	126623453	126623634	.	-	.	ID=exon-XM_036155354.1-17;Parent=rna-XM_036155354.1;Dbxref=GeneID:74100,GenBank:XM_036155354.1,MGI:MGI:107562;gbkey=mRNA;gene=Arpp21;product=cyclic AMP-regulated phosphoprotein%2C 21%2C transcript variant X29;transcript_id=XM_036155354.1;extra_copy_number=0
CM058249.1	Liftoff	exon	126632628	126632855	.	-	.	ID=exon-XM_036155354.1-16;Parent=rna-XM_036155354.1;Dbxref=GeneID:74100,GenBank:XM_036155354.1,MGI:MGI:107562;gbkey=mRNA;gene=Arpp21;product=cyclic AMP-regulated phosphoprotein%2C 21%2C transcript variant X29;transcript_id=XM_036155354.1;extra_copy_number=0
CM058249.1	Liftoff	exon	126639483	126639712	.	-	.	ID=exon-XM_036155354.1-15;Parent=rna-XM_036155354.1;Dbxref=GeneID:74100,GenBank:XM_036155354.1,MGI:MGI:107562;gbkey=mRNA;gene=Arpp21;product=cyclic AMP-regulated phosphoprotein%2C 21%2C transcript variant X29;transcript_id=XM_036155354.1;extra_copy_number=0
CM058249.1	Liftoff	exon	126643599	126643658	.	-	.	ID=exon-XM_036155354.1-14;Parent=rna-XM_036155354.1;Dbxref=GeneID:74100,GenBank:XM_036155354.1,MGI:MGI:107562;gbkey=mRNA;gene=Arpp21;product=cyclic AMP-regulated phosphoprotein%2C 21%2C transcript variant X29;transcript_id=XM_036155354.1;extra_copy_number=0
CM058249.1	Liftoff	exon	126645511	126645548	.	-	.	ID=exon-XM_036155354.1-13;Parent=rna-XM_036155354.1;Dbxref=GeneID:74100,GenBank:XM_036155354.1,MGI:MGI:107562;gbkey=mRNA;gene=Arpp21;product=cyclic AMP-regulated phosphoprotein%2C 21%2C transcript variant X29;transcript_id=XM_036155354.1;extra_copy_number=0
CM058249.1	Liftoff	exon	126651594	126651692	.	-	.	ID=exon-XM_036155354.1-12;Parent=rna-XM_036155354.1;Dbxref=GeneID:74100,GenBank:XM_036155354.1,MGI:MGI:107562;gbkey=mRNA;gene=Arpp21;product=cyclic AMP-regulated phosphoprotein%2C 21%2C transcript variant X29;transcript_id=XM_036155354.1;extra_copy_number=0
CM058249.1	Liftoff	exon	126653403	126653493	.	-	.	ID=exon-XM_036155354.1-11;Parent=rna-XM_036155354.1;Dbxref=GeneID:74100,GenBank:XM_036155354.1,MGI:MGI:107562;gbkey=mRNA;gene=Arpp21;product=cyclic AMP-regulated phosphoprotein%2C 21%2C transcript variant X29;transcript_id=XM_036155354.1;extra_copy_number=0
CM058249.1	Liftoff	exon	126653866	126653974	.	-	.	ID=exon-XM_036155354.1-10;Parent=rna-XM_036155354.1;Dbxref=GeneID:74100,GenBank:XM_036155354.1,MGI:MGI:107562;gbkey=mRNA;gene=Arpp21;product=cyclic AMP-regulated phosphoprotein%2C 21%2C transcript variant X29;transcript_id=XM_036155354.1;extra_copy_number=0
CM058249.1	Liftoff	exon	126672272	126672412	.	-	.	ID=exon-XM_036155354.1-9;Parent=rna-XM_036155354.1;Dbxref=GeneID:74100,GenBank:XM_036155354.1,MGI:MGI:107562;gbkey=mRNA;gene=Arpp21;product=cyclic AMP-regulated phosphoprotein%2C 21%2C transcript variant X29;transcript_id=XM_036155354.1;extra_copy_number=0
CM058249.1	Liftoff	exon	126673111	126673170	.	-	.	ID=exon-XM_036155354.1-8;Parent=rna-XM_036155354.1;Dbxref=GeneID:74100,GenBank:XM_036155354.1,MGI:MGI:107562;gbkey=mRNA;gene=Arpp21;product=cyclic AMP-regulated phosphoprotein%2C 21%2C transcript variant X29;transcript_id=XM_036155354.1;extra_copy_number=0
CM058249.1	Liftoff	exon	126673835	126673913	.	-	.	ID=exon-XM_036155354.1-7;Parent=rna-XM_036155354.1;Dbxref=GeneID:74100,GenBank:XM_036155354.1,MGI:MGI:107562;gbkey=mRNA;gene=Arpp21;product=cyclic AMP-regulated phosphoprotein%2C 21%2C transcript variant X29;transcript_id=XM_036155354.1;extra_copy_number=0
CM058249.1	Liftoff	exon	126675205	126675349	.	-	.	ID=exon-XM_036155354.1-6;Parent=rna-XM_036155354.1;Dbxref=GeneID:74100,GenBank:XM_036155354.1,MGI:MGI:107562;gbkey=mRNA;gene=Arpp21;product=cyclic AMP-regulated phosphoprotein%2C 21%2C transcript variant X29;transcript_id=XM_036155354.1;extra_copy_number=0
CM058249.1	Liftoff	exon	126679671	126679760	.	-	.	ID=exon-XM_036155354.1-5;Parent=rna-XM_036155354.1;Dbxref=GeneID:74100,GenBank:XM_036155354.1,MGI:MGI:107562;gbkey=mRNA;gene=Arpp21;product=cyclic AMP-regulated phosphoprotein%2C 21%2C transcript variant X29;transcript_id=XM_036155354.1;extra_copy_number=0
CM058249.1	Liftoff	exon	126680445	126680486	.	-	.	ID=exon-XM_036155354.1-4;Parent=rna-XM_036155354.1;Dbxref=GeneID:74100,GenBank:XM_036155354.1,MGI:MGI:107562;gbkey=mRNA;gene=Arpp21;product=cyclic AMP-regulated phosphoprotein%2C 21%2C transcript variant X29;transcript_id=XM_036155354.1;extra_copy_number=0
CM058249.1	Liftoff	exon	126681788	126681948	.	-	.	ID=exon-XM_036155354.1-3;Parent=rna-XM_036155354.1;Dbxref=GeneID:74100,GenBank:XM_036155354.1,MGI:MGI:107562;gbkey=mRNA;gene=Arpp21;product=cyclic AMP-regulated phosphoprotein%2C 21%2C transcript variant X29;transcript_id=XM_036155354.1;extra_copy_number=0
CM058249.1	Liftoff	exon	126683770	126683946	.	-	.	ID=exon-XM_036155354.1-2;Parent=rna-XM_036155354.1;Dbxref=GeneID:74100,GenBank:XM_036155354.1,MGI:MGI:107562;gbkey=mRNA;gene=Arpp21;product=cyclic AMP-regulated phosphoprotein%2C 21%2C transcript variant X29;transcript_id=XM_036155354.1;extra_copy_number=0
CM058249.1	Liftoff	exon	126684041	126684152	.	-	.	ID=exon-XM_036155354.1-1;Parent=rna-XM_036155354.1;Dbxref=GeneID:74100,GenBank:XM_036155354.1,MGI:MGI:107562;gbkey=mRNA;gene=Arpp21;product=cyclic AMP-regulated phosphoprotein%2C 21%2C transcript variant X29;transcript_id=XM_036155354.1;extra_copy_number=0
CM058249.1	Liftoff	CDS	126561746	126562003	.	-	.	ID=cds-XP_036011247.1;Parent=rna-XM_036155354.1;Dbxref=GeneID:74100,GenBank:XP_036011247.1,MGI:MGI:107562;Name=XP_036011247.1;gbkey=CDS;gene=Arpp21;product=cAMP-regulated phosphoprotein 21 isoform X15;protein_id=XP_036011247.1;extra_copy_number=0
CM058249.1	Liftoff	CDS	126563142	126563290	.	-	.	ID=cds-XP_036011247.1;Parent=rna-XM_036155354.1;Dbxref=GeneID:74100,GenBank:XP_036011247.1,MGI:MGI:107562;Name=XP_036011247.1;gbkey=CDS;gene=Arpp21;product=cAMP-regulated phosphoprotein 21 isoform X15;protein_id=XP_036011247.1;extra_copy_number=0
CM058249.1	Liftoff	CDS	126615353	126615479	.	-	.	ID=cds-XP_036011247.1;Parent=rna-XM_036155354.1;Dbxref=GeneID:74100,GenBank:XP_036011247.1,MGI:MGI:107562;Name=XP_036011247.1;gbkey=CDS;gene=Arpp21;product=cAMP-regulated phosphoprotein 21 isoform X15;protein_id=XP_036011247.1;extra_copy_number=0
CM058249.1	Liftoff	CDS	126620912	126621172	.	-	.	ID=cds-XP_036011247.1;Parent=rna-XM_036155354.1;Dbxref=GeneID:74100,GenBank:XP_036011247.1,MGI:MGI:107562;Name=XP_036011247.1;gbkey=CDS;gene=Arpp21;product=cAMP-regulated phosphoprotein 21 isoform X15;protein_id=XP_036011247.1;extra_copy_number=0
CM058249.1	Liftoff	CDS	126622609	126622713	.	-	.	ID=cds-XP_036011247.1;Parent=rna-XM_036155354.1;Dbxref=GeneID:74100,GenBank:XP_036011247.1,MGI:MGI:107562;Name=XP_036011247.1;gbkey=CDS;gene=Arpp21;product=cAMP-regulated phosphoprotein 21 isoform X15;protein_id=XP_036011247.1;extra_copy_number=0
CM058249.1	Liftoff	CDS	126623453	126623634	.	-	.	ID=cds-XP_036011247.1;Parent=rna-XM_036155354.1;Dbxref=GeneID:74100,GenBank:XP_036011247.1,MGI:MGI:107562;Name=XP_036011247.1;gbkey=CDS;gene=Arpp21;product=cAMP-regulated phosphoprotein 21 isoform X15;protein_id=XP_036011247.1;extra_copy_number=0
CM058249.1	Liftoff	CDS	126632628	126632855	.	-	.	ID=cds-XP_036011247.1;Parent=rna-XM_036155354.1;Dbxref=GeneID:74100,GenBank:XP_036011247.1,MGI:MGI:107562;Name=XP_036011247.1;gbkey=CDS;gene=Arpp21;product=cAMP-regulated phosphoprotein 21 isoform X15;protein_id=XP_036011247.1;extra_copy_number=0
CM058249.1	Liftoff	CDS	126639483	126639712	.	-	.	ID=cds-XP_036011247.1;Parent=rna-XM_036155354.1;Dbxref=GeneID:74100,GenBank:XP_036011247.1,MGI:MGI:107562;Name=XP_036011247.1;gbkey=CDS;gene=Arpp21;product=cAMP-regulated phosphoprotein 21 isoform X15;protein_id=XP_036011247.1;extra_copy_number=0
CM058249.1	Liftoff	CDS	126643599	126643658	.	-	.	ID=cds-XP_036011247.1;Parent=rna-XM_036155354.1;Dbxref=GeneID:74100,GenBank:XP_036011247.1,MGI:MGI:107562;Name=XP_036011247.1;gbkey=CDS;gene=Arpp21;product=cAMP-regulated phosphoprotein 21 isoform X15;protein_id=XP_036011247.1;extra_copy_number=0
CM058249.1	Liftoff	CDS	126645511	126645548	.	-	.	ID=cds-XP_036011247.1;Parent=rna-XM_036155354.1;Dbxref=GeneID:74100,GenBank:XP_036011247.1,MGI:MGI:107562;Name=XP_036011247.1;gbkey=CDS;gene=Arpp21;product=cAMP-regulated phosphoprotein 21 isoform X15;protein_id=XP_036011247.1;extra_copy_number=0
CM058249.1	Liftoff	CDS	126651594	126651692	.	-	.	ID=cds-XP_036011247.1;Parent=rna-XM_036155354.1;Dbxref=GeneID:74100,GenBank:XP_036011247.1,MGI:MGI:107562;Name=XP_036011247.1;gbkey=CDS;gene=Arpp21;product=cAMP-regulated phosphoprotein 21 isoform X15;protein_id=XP_036011247.1;extra_copy_number=0
CM058249.1	Liftoff	CDS	126653403	126653405	.	-	.	ID=cds-XP_036011247.1;Parent=rna-XM_036155354.1;Dbxref=GeneID:74100,GenBank:XP_036011247.1,MGI:MGI:107562;Name=XP_036011247.1;gbkey=CDS;gene=Arpp21;product=cAMP-regulated phosphoprotein 21 isoform X15;protein_id=XP_036011247.1;extra_copy_number=0
CM058249.1	Liftoff	mRNA	126612390	126713445	.	-	.	ID=rna-NM_001177617.1;Parent=gene-Arpp21;Dbxref=GeneID:74100,GenBank:NM_001177617.1,MGI:MGI:107562;Name=NM_001177617.1;gbkey=mRNA;gene=Arpp21;product=cyclic AMP-regulated phosphoprotein%2C 21%2C transcript variant 5;transcript_id=NM_001177617.1;matches_ref_protein=True;valid_ORF=True;extra_copy_number=0
CM058249.1	Liftoff	exon	126612390	126612937	.	-	.	ID=exon-NM_001177617.1-15;Parent=rna-NM_001177617.1;Dbxref=GeneID:74100,GenBank:NM_001177617.1,MGI:MGI:107562;gbkey=mRNA;gene=Arpp21;product=cyclic AMP-regulated phosphoprotein%2C 21%2C transcript variant 5;transcript_id=NM_001177617.1;extra_copy_number=0
CM058249.1	Liftoff	exon	126615353	126615479	.	-	.	ID=exon-NM_001177617.1-14;Parent=rna-NM_001177617.1;Dbxref=GeneID:74100,GenBank:NM_001177617.1,MGI:MGI:107562;gbkey=mRNA;gene=Arpp21;product=cyclic AMP-regulated phosphoprotein%2C 21%2C transcript variant 5;transcript_id=NM_001177617.1;extra_copy_number=0
CM058249.1	Liftoff	exon	126620912	126621172	.	-	.	ID=exon-NM_001177617.1-13;Parent=rna-NM_001177617.1;Dbxref=GeneID:74100,GenBank:NM_001177617.1,MGI:MGI:107562;gbkey=mRNA;gene=Arpp21;product=cyclic AMP-regulated phosphoprotein%2C 21%2C transcript variant 5;transcript_id=NM_001177617.1;extra_copy_number=0
CM058249.1	Liftoff	exon	126623453	126623634	.	-	.	ID=exon-NM_001177617.1-12;Parent=rna-NM_001177617.1;Dbxref=GeneID:74100,GenBank:NM_001177617.1,MGI:MGI:107562;gbkey=mRNA;gene=Arpp21;product=cyclic AMP-regulated phosphoprotein%2C 21%2C transcript variant 5;transcript_id=NM_001177617.1;extra_copy_number=0
CM058249.1	Liftoff	exon	126632628	126632855	.	-	.	ID=exon-NM_001177617.1-11;Parent=rna-NM_001177617.1;Dbxref=GeneID:74100,GenBank:NM_001177617.1,MGI:MGI:107562;gbkey=mRNA;gene=Arpp21;product=cyclic AMP-regulated phosphoprotein%2C 21%2C transcript variant 5;transcript_id=NM_001177617.1;extra_copy_number=0
CM058249.1	Liftoff	exon	126639483	126639712	.	-	.	ID=exon-NM_001177617.1-10;Parent=rna-NM_001177617.1;Dbxref=GeneID:74100,GenBank:NM_001177617.1,MGI:MGI:107562;gbkey=mRNA;gene=Arpp21;product=cyclic AMP-regulated phosphoprotein%2C 21%2C transcript variant 5;transcript_id=NM_001177617.1;extra_copy_number=0
CM058249.1	Liftoff	exon	126672272	126672412	.	-	.	ID=exon-NM_001177617.1-9;Parent=rna-NM_001177617.1;Dbxref=GeneID:74100,GenBank:NM_001177617.1,MGI:MGI:107562;gbkey=mRNA;gene=Arpp21;product=cyclic AMP-regulated phosphoprotein%2C 21%2C transcript variant 5;transcript_id=NM_001177617.1;extra_copy_number=0
CM058249.1	Liftoff	exon	126673111	126673170	.	-	.	ID=exon-NM_001177617.1-8;Parent=rna-NM_001177617.1;Dbxref=GeneID:74100,GenBank:NM_001177617.1,MGI:MGI:107562;gbkey=mRNA;gene=Arpp21;product=cyclic AMP-regulated phosphoprotein%2C 21%2C transcript variant 5;transcript_id=NM_001177617.1;extra_copy_number=0
CM058249.1	Liftoff	exon	126673835	126673913	.	-	.	ID=exon-NM_001177617.1-7;Parent=rna-NM_001177617.1;Dbxref=GeneID:74100,GenBank:NM_001177617.1,MGI:MGI:107562;gbkey=mRNA;gene=Arpp21;product=cyclic AMP-regulated phosphoprotein%2C 21%2C transcript variant 5;transcript_id=NM_001177617.1;extra_copy_number=0
CM058249.1	Liftoff	exon	126675205	126675349	.	-	.	ID=exon-NM_001177617.1-6;Parent=rna-NM_001177617.1;Dbxref=GeneID:74100,GenBank:NM_001177617.1,MGI:MGI:107562;gbkey=mRNA;gene=Arpp21;product=cyclic AMP-regulated phosphoprotein%2C 21%2C transcript variant 5;transcript_id=NM_001177617.1;extra_copy_number=0
CM058249.1	Liftoff	exon	126679671	126679760	.	-	.	ID=exon-NM_001177617.1-5;Parent=rna-NM_001177617.1;Dbxref=GeneID:74100,GenBank:NM_001177617.1,MGI:MGI:107562;gbkey=mRNA;gene=Arpp21;product=cyclic AMP-regulated phosphoprotein%2C 21%2C transcript variant 5;transcript_id=NM_001177617.1;extra_copy_number=0
CM058249.1	Liftoff	exon	126680445	126680486	.	-	.	ID=exon-NM_001177617.1-4;Parent=rna-NM_001177617.1;Dbxref=GeneID:74100,GenBank:NM_001177617.1,MGI:MGI:107562;gbkey=mRNA;gene=Arpp21;product=cyclic AMP-regulated phosphoprotein%2C 21%2C transcript variant 5;transcript_id=NM_001177617.1;extra_copy_number=0
CM058249.1	Liftoff	exon	126681788	126681948	.	-	.	ID=exon-NM_001177617.1-3;Parent=rna-NM_001177617.1;Dbxref=GeneID:74100,GenBank:NM_001177617.1,MGI:MGI:107562;gbkey=mRNA;gene=Arpp21;product=cyclic AMP-regulated phosphoprotein%2C 21%2C transcript variant 5;transcript_id=NM_001177617.1;extra_copy_number=0
CM058249.1	Liftoff	exon	126683770	126683946	.	-	.	ID=exon-NM_001177617.1-2;Parent=rna-NM_001177617.1;Dbxref=GeneID:74100,GenBank:NM_001177617.1,MGI:MGI:107562;gbkey=mRNA;gene=Arpp21;product=cyclic AMP-regulated phosphoprotein%2C 21%2C transcript variant 5;transcript_id=NM_001177617.1;extra_copy_number=0
CM058249.1	Liftoff	exon	126713112	126713445	.	-	.	ID=exon-NM_001177617.1-1;Parent=rna-NM_001177617.1;Dbxref=GeneID:74100,GenBank:NM_001177617.1,MGI:MGI:107562;gbkey=mRNA;gene=Arpp21;product=cyclic AMP-regulated phosphoprotein%2C 21%2C transcript variant 5;transcript_id=NM_001177617.1;extra_copy_number=0
CM058249.1	Liftoff	CDS	126612843	126612937	.	-	.	ID=cds-NP_001171088.1;Parent=rna-NM_001177617.1;Dbxref=CCDS:CCDS52943.1,GeneID:74100,GenBank:NP_001171088.1,MGI:MGI:107562;Name=NP_001171088.1;Note=isoform 5 is encoded by transcript variant 5;gbkey=CDS;gene=Arpp21;product=cAMP-regulated phosphoprotein 21 isoform 5;protein_id=NP_001171088.1;extra_copy_number=0
CM058249.1	Liftoff	CDS	126615353	126615479	.	-	.	ID=cds-NP_001171088.1;Parent=rna-NM_001177617.1;Dbxref=CCDS:CCDS52943.1,GeneID:74100,GenBank:NP_001171088.1,MGI:MGI:107562;Name=NP_001171088.1;Note=isoform 5 is encoded by transcript variant 5;gbkey=CDS;gene=Arpp21;product=cAMP-regulated phosphoprotein 21 isoform 5;protein_id=NP_001171088.1;extra_copy_number=0
CM058249.1	Liftoff	CDS	126620912	126621172	.	-	.	ID=cds-NP_001171088.1;Parent=rna-NM_001177617.1;Dbxref=CCDS:CCDS52943.1,GeneID:74100,GenBank:NP_001171088.1,MGI:MGI:107562;Name=NP_001171088.1;Note=isoform 5 is encoded by transcript variant 5;gbkey=CDS;gene=Arpp21;product=cAMP-regulated phosphoprotein 21 isoform 5;protein_id=NP_001171088.1;extra_copy_number=0
CM058249.1	Liftoff	CDS	126623453	126623634	.	-	.	ID=cds-NP_001171088.1;Parent=rna-NM_001177617.1;Dbxref=CCDS:CCDS52943.1,GeneID:74100,GenBank:NP_001171088.1,MGI:MGI:107562;Name=NP_001171088.1;Note=isoform 5 is encoded by transcript variant 5;gbkey=CDS;gene=Arpp21;product=cAMP-regulated phosphoprotein 21 isoform 5;protein_id=NP_001171088.1;extra_copy_number=0
CM058249.1	Liftoff	CDS	126632628	126632855	.	-	.	ID=cds-NP_001171088.1;Parent=rna-NM_001177617.1;Dbxref=CCDS:CCDS52943.1,GeneID:74100,GenBank:NP_001171088.1,MGI:MGI:107562;Name=NP_001171088.1;Note=isoform 5 is encoded by transcript variant 5;gbkey=CDS;gene=Arpp21;product=cAMP-regulated phosphoprotein 21 isoform 5;protein_id=NP_001171088.1;extra_copy_number=0
CM058249.1	Liftoff	CDS	126639483	126639712	.	-	.	ID=cds-NP_001171088.1;Parent=rna-NM_001177617.1;Dbxref=CCDS:CCDS52943.1,GeneID:74100,GenBank:NP_001171088.1,MGI:MGI:107562;Name=NP_001171088.1;Note=isoform 5 is encoded by transcript variant 5;gbkey=CDS;gene=Arpp21;product=cAMP-regulated phosphoprotein 21 isoform 5;protein_id=NP_001171088.1;extra_copy_number=0
CM058249.1	Liftoff	CDS	126672272	126672412	.	-	.	ID=cds-NP_001171088.1;Parent=rna-NM_001177617.1;Dbxref=CCDS:CCDS52943.1,GeneID:74100,GenBank:NP_001171088.1,MGI:MGI:107562;Name=NP_001171088.1;Note=isoform 5 is encoded by transcript variant 5;gbkey=CDS;gene=Arpp21;product=cAMP-regulated phosphoprotein 21 isoform 5;protein_id=NP_001171088.1;extra_copy_number=0
CM058249.1	Liftoff	CDS	126673111	126673170	.	-	.	ID=cds-NP_001171088.1;Parent=rna-NM_001177617.1;Dbxref=CCDS:CCDS52943.1,GeneID:74100,GenBank:NP_001171088.1,MGI:MGI:107562;Name=NP_001171088.1;Note=isoform 5 is encoded by transcript variant 5;gbkey=CDS;gene=Arpp21;product=cAMP-regulated phosphoprotein 21 isoform 5;protein_id=NP_001171088.1;extra_copy_number=0
CM058249.1	Liftoff	CDS	126673835	126673913	.	-	.	ID=cds-NP_001171088.1;Parent=rna-NM_001177617.1;Dbxref=CCDS:CCDS52943.1,GeneID:74100,GenBank:NP_001171088.1,MGI:MGI:107562;Name=NP_001171088.1;Note=isoform 5 is encoded by transcript variant 5;gbkey=CDS;gene=Arpp21;product=cAMP-regulated phosphoprotein 21 isoform 5;protein_id=NP_001171088.1;extra_copy_number=0
CM058249.1	Liftoff	CDS	126675205	126675349	.	-	.	ID=cds-NP_001171088.1;Parent=rna-NM_001177617.1;Dbxref=CCDS:CCDS52943.1,GeneID:74100,GenBank:NP_001171088.1,MGI:MGI:107562;Name=NP_001171088.1;Note=isoform 5 is encoded by transcript variant 5;gbkey=CDS;gene=Arpp21;product=cAMP-regulated phosphoprotein 21 isoform 5;protein_id=NP_001171088.1;extra_copy_number=0
CM058249.1	Liftoff	CDS	126679671	126679760	.	-	.	ID=cds-NP_001171088.1;Parent=rna-NM_001177617.1;Dbxref=CCDS:CCDS52943.1,GeneID:74100,GenBank:NP_001171088.1,MGI:MGI:107562;Name=NP_001171088.1;Note=isoform 5 is encoded by transcript variant 5;gbkey=CDS;gene=Arpp21;product=cAMP-regulated phosphoprotein 21 isoform 5;protein_id=NP_001171088.1;extra_copy_number=0
CM058249.1	Liftoff	CDS	126680445	126680486	.	-	.	ID=cds-NP_001171088.1;Parent=rna-NM_001177617.1;Dbxref=CCDS:CCDS52943.1,GeneID:74100,GenBank:NP_001171088.1,MGI:MGI:107562;Name=NP_001171088.1;Note=isoform 5 is encoded by transcript variant 5;gbkey=CDS;gene=Arpp21;product=cAMP-regulated phosphoprotein 21 isoform 5;protein_id=NP_001171088.1;extra_copy_number=0
CM058249.1	Liftoff	CDS	126681788	126681913	.	-	.	ID=cds-NP_001171088.1;Parent=rna-NM_001177617.1;Dbxref=CCDS:CCDS52943.1,GeneID:74100,GenBank:NP_001171088.1,MGI:MGI:107562;Name=NP_001171088.1;Note=isoform 5 is encoded by transcript variant 5;gbkey=CDS;gene=Arpp21;product=cAMP-regulated phosphoprotein 21 isoform 5;protein_id=NP_001171088.1;extra_copy_number=0
CM058249.1	Liftoff	mRNA	126646580	126684186	.	-	.	ID=rna-XM_030244679.2;Parent=gene-Arpp21;Dbxref=GeneID:74100,GenBank:XM_030244679.2,MGI:MGI:107562;Name=XM_030244679.2;gbkey=mRNA;gene=Arpp21;model_evidence=Supporting evidence includes similarity to: 54 ESTs%2C 2 Proteins%2C 413 long SRA reads%2C and 98%25 coverage of the annotated genomic feature by RNAseq alignments%2C including 20 samples with support for all annotated introns;product=cyclic AMP-regulated phosphoprotein%2C 21%2C transcript variant X36;transcript_id=XM_030244679.2;matches_ref_protein=True;valid_ORF=True;extra_copy_number=0
CM058249.1	Liftoff	exon	126646580	126653493	.	-	.	ID=exon-XM_030244679.2-11;Parent=rna-XM_030244679.2;Dbxref=GeneID:74100,GenBank:XM_030244679.2,MGI:MGI:107562;gbkey=mRNA;gene=Arpp21;product=cyclic AMP-regulated phosphoprotein%2C 21%2C transcript variant X36;transcript_id=XM_030244679.2;extra_copy_number=0
CM058249.1	Liftoff	exon	126653866	126653974	.	-	.	ID=exon-XM_030244679.2-10;Parent=rna-XM_030244679.2;Dbxref=GeneID:74100,GenBank:XM_030244679.2,MGI:MGI:107562;gbkey=mRNA;gene=Arpp21;product=cyclic AMP-regulated phosphoprotein%2C 21%2C transcript variant X36;transcript_id=XM_030244679.2;extra_copy_number=0
CM058249.1	Liftoff	exon	126672272	126672412	.	-	.	ID=exon-XM_030244679.2-9;Parent=rna-XM_030244679.2;Dbxref=GeneID:74100,GenBank:XM_030244679.2,MGI:MGI:107562;gbkey=mRNA;gene=Arpp21;product=cyclic AMP-regulated phosphoprotein%2C 21%2C transcript variant X36;transcript_id=XM_030244679.2;extra_copy_number=0
CM058249.1	Liftoff	exon	126673111	126673170	.	-	.	ID=exon-XM_030244679.2-8;Parent=rna-XM_030244679.2;Dbxref=GeneID:74100,GenBank:XM_030244679.2,MGI:MGI:107562;gbkey=mRNA;gene=Arpp21;product=cyclic AMP-regulated phosphoprotein%2C 21%2C transcript variant X36;transcript_id=XM_030244679.2;extra_copy_number=0
CM058249.1	Liftoff	exon	126673835	126673913	.	-	.	ID=exon-XM_030244679.2-7;Parent=rna-XM_030244679.2;Dbxref=GeneID:74100,GenBank:XM_030244679.2,MGI:MGI:107562;gbkey=mRNA;gene=Arpp21;product=cyclic AMP-regulated phosphoprotein%2C 21%2C transcript variant X36;transcript_id=XM_030244679.2;extra_copy_number=0
CM058249.1	Liftoff	exon	126675205	126675349	.	-	.	ID=exon-XM_030244679.2-6;Parent=rna-XM_030244679.2;Dbxref=GeneID:74100,GenBank:XM_030244679.2,MGI:MGI:107562;gbkey=mRNA;gene=Arpp21;product=cyclic AMP-regulated phosphoprotein%2C 21%2C transcript variant X36;transcript_id=XM_030244679.2;extra_copy_number=0
CM058249.1	Liftoff	exon	126679671	126679760	.	-	.	ID=exon-XM_030244679.2-5;Parent=rna-XM_030244679.2;Dbxref=GeneID:74100,GenBank:XM_030244679.2,MGI:MGI:107562;gbkey=mRNA;gene=Arpp21;product=cyclic AMP-regulated phosphoprotein%2C 21%2C transcript variant X36;transcript_id=XM_030244679.2;extra_copy_number=0
CM058249.1	Liftoff	exon	126680445	126680486	.	-	.	ID=exon-XM_030244679.2-4;Parent=rna-XM_030244679.2;Dbxref=GeneID:74100,GenBank:XM_030244679.2,MGI:MGI:107562;gbkey=mRNA;gene=Arpp21;product=cyclic AMP-regulated phosphoprotein%2C 21%2C transcript variant X36;transcript_id=XM_030244679.2;extra_copy_number=0
CM058249.1	Liftoff	exon	126681788	126681948	.	-	.	ID=exon-XM_030244679.2-3;Parent=rna-XM_030244679.2;Dbxref=GeneID:74100,GenBank:XM_030244679.2,MGI:MGI:107562;gbkey=mRNA;gene=Arpp21;product=cyclic AMP-regulated phosphoprotein%2C 21%2C transcript variant X36;transcript_id=XM_030244679.2;extra_copy_number=0
CM058249.1	Liftoff	exon	126683770	126683946	.	-	.	ID=exon-XM_030244679.2-2;Parent=rna-XM_030244679.2;Dbxref=GeneID:74100,GenBank:XM_030244679.2,MGI:MGI:107562;gbkey=mRNA;gene=Arpp21;product=cyclic AMP-regulated phosphoprotein%2C 21%2C transcript variant X36;transcript_id=XM_030244679.2;extra_copy_number=0
CM058249.1	Liftoff	exon	126684041	126684186	.	-	.	ID=exon-XM_030244679.2-1;Parent=rna-XM_030244679.2;Dbxref=GeneID:74100,GenBank:XM_030244679.2,MGI:MGI:107562;gbkey=mRNA;gene=Arpp21;product=cyclic AMP-regulated phosphoprotein%2C 21%2C transcript variant X36;transcript_id=XM_030244679.2;extra_copy_number=0
CM058249.1	Liftoff	CDS	126653440	126653493	.	-	.	ID=cds-XP_030100539.1;Parent=rna-XM_030244679.2;Dbxref=GeneID:74100,GenBank:XP_030100539.1,MGI:MGI:107562;Name=XP_030100539.1;gbkey=CDS;gene=Arpp21;product=cAMP-regulated phosphoprotein 21 isoform X19;protein_id=XP_030100539.1;extra_copy_number=0
CM058249.1	Liftoff	CDS	126653866	126653974	.	-	.	ID=cds-XP_030100539.1;Parent=rna-XM_030244679.2;Dbxref=GeneID:74100,GenBank:XP_030100539.1,MGI:MGI:107562;Name=XP_030100539.1;gbkey=CDS;gene=Arpp21;product=cAMP-regulated phosphoprotein 21 isoform X19;protein_id=XP_030100539.1;extra_copy_number=0
CM058249.1	Liftoff	CDS	126672272	126672412	.	-	.	ID=cds-XP_030100539.1;Parent=rna-XM_030244679.2;Dbxref=GeneID:74100,GenBank:XP_030100539.1,MGI:MGI:107562;Name=XP_030100539.1;gbkey=CDS;gene=Arpp21;product=cAMP-regulated phosphoprotein 21 isoform X19;protein_id=XP_030100539.1;extra_copy_number=0
CM058249.1	Liftoff	CDS	126673111	126673170	.	-	.	ID=cds-XP_030100539.1;Parent=rna-XM_030244679.2;Dbxref=GeneID:74100,GenBank:XP_030100539.1,MGI:MGI:107562;Name=XP_030100539.1;gbkey=CDS;gene=Arpp21;product=cAMP-regulated phosphoprotein 21 isoform X19;protein_id=XP_030100539.1;extra_copy_number=0
CM058249.1	Liftoff	CDS	126673835	126673913	.	-	.	ID=cds-XP_030100539.1;Parent=rna-XM_030244679.2;Dbxref=GeneID:74100,GenBank:XP_030100539.1,MGI:MGI:107562;Name=XP_030100539.1;gbkey=CDS;gene=Arpp21;product=cAMP-regulated phosphoprotein 21 isoform X19;protein_id=XP_030100539.1;extra_copy_number=0
CM058249.1	Liftoff	CDS	126675205	126675349	.	-	.	ID=cds-XP_030100539.1;Parent=rna-XM_030244679.2;Dbxref=GeneID:74100,GenBank:XP_030100539.1,MGI:MGI:107562;Name=XP_030100539.1;gbkey=CDS;gene=Arpp21;product=cAMP-regulated phosphoprotein 21 isoform X19;protein_id=XP_030100539.1;extra_copy_number=0
CM058249.1	Liftoff	CDS	126679671	126679760	.	-	.	ID=cds-XP_030100539.1;Parent=rna-XM_030244679.2;Dbxref=GeneID:74100,GenBank:XP_030100539.1,MGI:MGI:107562;Name=XP_030100539.1;gbkey=CDS;gene=Arpp21;product=cAMP-regulated phosphoprotein 21 isoform X19;protein_id=XP_030100539.1;extra_copy_number=0
CM058249.1	Liftoff	CDS	126680445	126680486	.	-	.	ID=cds-XP_030100539.1;Parent=rna-XM_030244679.2;Dbxref=GeneID:74100,GenBank:XP_030100539.1,MGI:MGI:107562;Name=XP_030100539.1;gbkey=CDS;gene=Arpp21;product=cAMP-regulated phosphoprotein 21 isoform X19;protein_id=XP_030100539.1;extra_copy_number=0
CM058249.1	Liftoff	CDS	126681788	126681913	.	-	.	ID=cds-XP_030100539.1;Parent=rna-XM_030244679.2;Dbxref=GeneID:74100,GenBank:XP_030100539.1,MGI:MGI:107562;Name=XP_030100539.1;gbkey=CDS;gene=Arpp21;product=cAMP-regulated phosphoprotein 21 isoform X19;protein_id=XP_030100539.1;extra_copy_number=0
CM058249.1	Liftoff	mRNA	126646605	126731369	.	-	.	ID=rna-XM_030244680.1;Parent=gene-Arpp21;Dbxref=GeneID:74100,GenBank:XM_030244680.1,MGI:MGI:107562;Name=XM_030244680.1;gbkey=mRNA;gene=Arpp21;model_evidence=Supporting evidence includes similarity to: 7 ESTs%2C 2 Proteins%2C 347 long SRA reads%2C and 98%25 coverage of the annotated genomic feature by RNAseq alignments%2C including 20 samples with support for all annotated introns;product=cyclic AMP-regulated phosphoprotein%2C 21%2C transcript variant X37;transcript_id=XM_030244680.1;matches_ref_protein=True;valid_ORF=True;extra_copy_number=0
CM058249.1	Liftoff	exon	126646605	126653493	.	-	.	ID=exon-XM_030244680.1-11;Parent=rna-XM_030244680.1;Dbxref=GeneID:74100,GenBank:XM_030244680.1,MGI:MGI:107562;gbkey=mRNA;gene=Arpp21;product=cyclic AMP-regulated phosphoprotein%2C 21%2C transcript variant X37;transcript_id=XM_030244680.1;extra_copy_number=0
CM058249.1	Liftoff	exon	126653866	126653974	.	-	.	ID=exon-XM_030244680.1-10;Parent=rna-XM_030244680.1;Dbxref=GeneID:74100,GenBank:XM_030244680.1,MGI:MGI:107562;gbkey=mRNA;gene=Arpp21;product=cyclic AMP-regulated phosphoprotein%2C 21%2C transcript variant X37;transcript_id=XM_030244680.1;extra_copy_number=0
CM058249.1	Liftoff	exon	126672272	126672412	.	-	.	ID=exon-XM_030244680.1-9;Parent=rna-XM_030244680.1;Dbxref=GeneID:74100,GenBank:XM_030244680.1,MGI:MGI:107562;gbkey=mRNA;gene=Arpp21;product=cyclic AMP-regulated phosphoprotein%2C 21%2C transcript variant X37;transcript_id=XM_030244680.1;extra_copy_number=0
CM058249.1	Liftoff	exon	126673111	126673170	.	-	.	ID=exon-XM_030244680.1-8;Parent=rna-XM_030244680.1;Dbxref=GeneID:74100,GenBank:XM_030244680.1,MGI:MGI:107562;gbkey=mRNA;gene=Arpp21;product=cyclic AMP-regulated phosphoprotein%2C 21%2C transcript variant X37;transcript_id=XM_030244680.1;extra_copy_number=0
CM058249.1	Liftoff	exon	126673835	126673913	.	-	.	ID=exon-XM_030244680.1-7;Parent=rna-XM_030244680.1;Dbxref=GeneID:74100,GenBank:XM_030244680.1,MGI:MGI:107562;gbkey=mRNA;gene=Arpp21;product=cyclic AMP-regulated phosphoprotein%2C 21%2C transcript variant X37;transcript_id=XM_030244680.1;extra_copy_number=0
CM058249.1	Liftoff	exon	126675205	126675349	.	-	.	ID=exon-XM_030244680.1-6;Parent=rna-XM_030244680.1;Dbxref=GeneID:74100,GenBank:XM_030244680.1,MGI:MGI:107562;gbkey=mRNA;gene=Arpp21;product=cyclic AMP-regulated phosphoprotein%2C 21%2C transcript variant X37;transcript_id=XM_030244680.1;extra_copy_number=0
CM058249.1	Liftoff	exon	126679671	126679760	.	-	.	ID=exon-XM_030244680.1-5;Parent=rna-XM_030244680.1;Dbxref=GeneID:74100,GenBank:XM_030244680.1,MGI:MGI:107562;gbkey=mRNA;gene=Arpp21;product=cyclic AMP-regulated phosphoprotein%2C 21%2C transcript variant X37;transcript_id=XM_030244680.1;extra_copy_number=0
CM058249.1	Liftoff	exon	126680445	126680486	.	-	.	ID=exon-XM_030244680.1-4;Parent=rna-XM_030244680.1;Dbxref=GeneID:74100,GenBank:XM_030244680.1,MGI:MGI:107562;gbkey=mRNA;gene=Arpp21;product=cyclic AMP-regulated phosphoprotein%2C 21%2C transcript variant X37;transcript_id=XM_030244680.1;extra_copy_number=0
CM058249.1	Liftoff	exon	126681788	126681948	.	-	.	ID=exon-XM_030244680.1-3;Parent=rna-XM_030244680.1;Dbxref=GeneID:74100,GenBank:XM_030244680.1,MGI:MGI:107562;gbkey=mRNA;gene=Arpp21;product=cyclic AMP-regulated phosphoprotein%2C 21%2C transcript variant X37;transcript_id=XM_030244680.1;extra_copy_number=0
CM058249.1	Liftoff	exon	126683770	126683946	.	-	.	ID=exon-XM_030244680.1-2;Parent=rna-XM_030244680.1;Dbxref=GeneID:74100,GenBank:XM_030244680.1,MGI:MGI:107562;gbkey=mRNA;gene=Arpp21;product=cyclic AMP-regulated phosphoprotein%2C 21%2C transcript variant X37;transcript_id=XM_030244680.1;extra_copy_number=0
CM058249.1	Liftoff	exon	126730498	126731369	.	-	.	ID=exon-XM_030244680.1-1;Parent=rna-XM_030244680.1;Dbxref=GeneID:74100,GenBank:XM_030244680.1,MGI:MGI:107562;gbkey=mRNA;gene=Arpp21;product=cyclic AMP-regulated phosphoprotein%2C 21%2C transcript variant X37;transcript_id=XM_030244680.1;extra_copy_number=0
CM058249.1	Liftoff	CDS	126653440	126653493	.	-	.	ID=cds-XP_030100540.1;Parent=rna-XM_030244680.1;Dbxref=GeneID:74100,GenBank:XP_030100540.1,MGI:MGI:107562;Name=XP_030100540.1;gbkey=CDS;gene=Arpp21;product=cAMP-regulated phosphoprotein 21 isoform X19;protein_id=XP_030100540.1;extra_copy_number=0
CM058249.1	Liftoff	CDS	126653866	126653974	.	-	.	ID=cds-XP_030100540.1;Parent=rna-XM_030244680.1;Dbxref=GeneID:74100,GenBank:XP_030100540.1,MGI:MGI:107562;Name=XP_030100540.1;gbkey=CDS;gene=Arpp21;product=cAMP-regulated phosphoprotein 21 isoform X19;protein_id=XP_030100540.1;extra_copy_number=0
CM058249.1	Liftoff	CDS	126672272	126672412	.	-	.	ID=cds-XP_030100540.1;Parent=rna-XM_030244680.1;Dbxref=GeneID:74100,GenBank:XP_030100540.1,MGI:MGI:107562;Name=XP_030100540.1;gbkey=CDS;gene=Arpp21;product=cAMP-regulated phosphoprotein 21 isoform X19;protein_id=XP_030100540.1;extra_copy_number=0
CM058249.1	Liftoff	CDS	126673111	126673170	.	-	.	ID=cds-XP_030100540.1;Parent=rna-XM_030244680.1;Dbxref=GeneID:74100,GenBank:XP_030100540.1,MGI:MGI:107562;Name=XP_030100540.1;gbkey=CDS;gene=Arpp21;product=cAMP-regulated phosphoprotein 21 isoform X19;protein_id=XP_030100540.1;extra_copy_number=0
CM058249.1	Liftoff	CDS	126673835	126673913	.	-	.	ID=cds-XP_030100540.1;Parent=rna-XM_030244680.1;Dbxref=GeneID:74100,GenBank:XP_030100540.1,MGI:MGI:107562;Name=XP_030100540.1;gbkey=CDS;gene=Arpp21;product=cAMP-regulated phosphoprotein 21 isoform X19;protein_id=XP_030100540.1;extra_copy_number=0
CM058249.1	Liftoff	CDS	126675205	126675349	.	-	.	ID=cds-XP_030100540.1;Parent=rna-XM_030244680.1;Dbxref=GeneID:74100,GenBank:XP_030100540.1,MGI:MGI:107562;Name=XP_030100540.1;gbkey=CDS;gene=Arpp21;product=cAMP-regulated phosphoprotein 21 isoform X19;protein_id=XP_030100540.1;extra_copy_number=0
CM058249.1	Liftoff	CDS	126679671	126679760	.	-	.	ID=cds-XP_030100540.1;Parent=rna-XM_030244680.1;Dbxref=GeneID:74100,GenBank:XP_030100540.1,MGI:MGI:107562;Name=XP_030100540.1;gbkey=CDS;gene=Arpp21;product=cAMP-regulated phosphoprotein 21 isoform X19;protein_id=XP_030100540.1;extra_copy_number=0
CM058249.1	Liftoff	CDS	126680445	126680486	.	-	.	ID=cds-XP_030100540.1;Parent=rna-XM_030244680.1;Dbxref=GeneID:74100,GenBank:XP_030100540.1,MGI:MGI:107562;Name=XP_030100540.1;gbkey=CDS;gene=Arpp21;product=cAMP-regulated phosphoprotein 21 isoform X19;protein_id=XP_030100540.1;extra_copy_number=0
CM058249.1	Liftoff	CDS	126681788	126681913	.	-	.	ID=cds-XP_030100540.1;Parent=rna-XM_030244680.1;Dbxref=GeneID:74100,GenBank:XP_030100540.1,MGI:MGI:107562;Name=XP_030100540.1;gbkey=CDS;gene=Arpp21;product=cAMP-regulated phosphoprotein 21 isoform X19;protein_id=XP_030100540.1;extra_copy_number=0
CM058249.1	Liftoff	mRNA	126650639	126731029	.	-	.	ID=rna-NM_001177619.1;Parent=gene-Arpp21;Dbxref=GeneID:74100,GenBank:NM_001177619.1,MGI:MGI:107562;Name=NM_001177619.1;gbkey=mRNA;gene=Arpp21;product=cyclic AMP-regulated phosphoprotein%2C 21%2C transcript variant 6;transcript_id=NM_001177619.1;matches_ref_protein=True;valid_ORF=True;extra_copy_number=0
CM058249.1	Liftoff	exon	126650639	126651695	.	-	.	ID=exon-NM_001177619.1-11;Parent=rna-NM_001177619.1;Dbxref=GeneID:74100,GenBank:NM_001177619.1,MGI:MGI:107562;gbkey=mRNA;gene=Arpp21;product=cyclic AMP-regulated phosphoprotein%2C 21%2C transcript variant 6;transcript_id=NM_001177619.1;extra_copy_number=0
CM058249.1	Liftoff	exon	126653866	126653974	.	-	.	ID=exon-NM_001177619.1-10;Parent=rna-NM_001177619.1;Dbxref=GeneID:74100,GenBank:NM_001177619.1,MGI:MGI:107562;gbkey=mRNA;gene=Arpp21;product=cyclic AMP-regulated phosphoprotein%2C 21%2C transcript variant 6;transcript_id=NM_001177619.1;extra_copy_number=0
CM058249.1	Liftoff	exon	126672272	126672412	.	-	.	ID=exon-NM_001177619.1-9;Parent=rna-NM_001177619.1;Dbxref=GeneID:74100,GenBank:NM_001177619.1,MGI:MGI:107562;gbkey=mRNA;gene=Arpp21;product=cyclic AMP-regulated phosphoprotein%2C 21%2C transcript variant 6;transcript_id=NM_001177619.1;extra_copy_number=0
CM058249.1	Liftoff	exon	126673111	126673170	.	-	.	ID=exon-NM_001177619.1-8;Parent=rna-NM_001177619.1;Dbxref=GeneID:74100,GenBank:NM_001177619.1,MGI:MGI:107562;gbkey=mRNA;gene=Arpp21;product=cyclic AMP-regulated phosphoprotein%2C 21%2C transcript variant 6;transcript_id=NM_001177619.1;extra_copy_number=0
CM058249.1	Liftoff	exon	126673835	126673913	.	-	.	ID=exon-NM_001177619.1-7;Parent=rna-NM_001177619.1;Dbxref=GeneID:74100,GenBank:NM_001177619.1,MGI:MGI:107562;gbkey=mRNA;gene=Arpp21;product=cyclic AMP-regulated phosphoprotein%2C 21%2C transcript variant 6;transcript_id=NM_001177619.1;extra_copy_number=0
CM058249.1	Liftoff	exon	126675205	126675349	.	-	.	ID=exon-NM_001177619.1-6;Parent=rna-NM_001177619.1;Dbxref=GeneID:74100,GenBank:NM_001177619.1,MGI:MGI:107562;gbkey=mRNA;gene=Arpp21;product=cyclic AMP-regulated phosphoprotein%2C 21%2C transcript variant 6;transcript_id=NM_001177619.1;extra_copy_number=0
CM058249.1	Liftoff	exon	126679671	126679760	.	-	.	ID=exon-NM_001177619.1-5;Parent=rna-NM_001177619.1;Dbxref=GeneID:74100,GenBank:NM_001177619.1,MGI:MGI:107562;gbkey=mRNA;gene=Arpp21;product=cyclic AMP-regulated phosphoprotein%2C 21%2C transcript variant 6;transcript_id=NM_001177619.1;extra_copy_number=0
CM058249.1	Liftoff	exon	126680445	126680486	.	-	.	ID=exon-NM_001177619.1-4;Parent=rna-NM_001177619.1;Dbxref=GeneID:74100,GenBank:NM_001177619.1,MGI:MGI:107562;gbkey=mRNA;gene=Arpp21;product=cyclic AMP-regulated phosphoprotein%2C 21%2C transcript variant 6;transcript_id=NM_001177619.1;extra_copy_number=0
CM058249.1	Liftoff	exon	126681788	126681948	.	-	.	ID=exon-NM_001177619.1-3;Parent=rna-NM_001177619.1;Dbxref=GeneID:74100,GenBank:NM_001177619.1,MGI:MGI:107562;gbkey=mRNA;gene=Arpp21;product=cyclic AMP-regulated phosphoprotein%2C 21%2C transcript variant 6;transcript_id=NM_001177619.1;extra_copy_number=0
CM058249.1	Liftoff	exon	126683770	126683946	.	-	.	ID=exon-NM_001177619.1-2;Parent=rna-NM_001177619.1;Dbxref=GeneID:74100,GenBank:NM_001177619.1,MGI:MGI:107562;gbkey=mRNA;gene=Arpp21;product=cyclic AMP-regulated phosphoprotein%2C 21%2C transcript variant 6;transcript_id=NM_001177619.1;extra_copy_number=0
CM058249.1	Liftoff	exon	126730498	126731029	.	-	.	ID=exon-NM_001177619.1-1;Parent=rna-NM_001177619.1;Dbxref=GeneID:74100,GenBank:NM_001177619.1,MGI:MGI:107562;gbkey=mRNA;gene=Arpp21;product=cyclic AMP-regulated phosphoprotein%2C 21%2C transcript variant 6;transcript_id=NM_001177619.1;extra_copy_number=0
CM058249.1	Liftoff	CDS	126651369	126651695	.	-	.	ID=cds-NP_001171090.1;Parent=rna-NM_001177619.1;Dbxref=GeneID:74100,GenBank:NP_001171090.1,MGI:MGI:107562;Name=NP_001171090.1;Note=isoform 6 is encoded by transcript variant 6;gbkey=CDS;gene=Arpp21;product=cAMP-regulated phosphoprotein 21 isoform 6;protein_id=NP_001171090.1;extra_copy_number=0
CM058249.1	Liftoff	CDS	126653866	126653974	.	-	.	ID=cds-NP_001171090.1;Parent=rna-NM_001177619.1;Dbxref=GeneID:74100,GenBank:NP_001171090.1,MGI:MGI:107562;Name=NP_001171090.1;Note=isoform 6 is encoded by transcript variant 6;gbkey=CDS;gene=Arpp21;product=cAMP-regulated phosphoprotein 21 isoform 6;protein_id=NP_001171090.1;extra_copy_number=0
CM058249.1	Liftoff	CDS	126672272	126672412	.	-	.	ID=cds-NP_001171090.1;Parent=rna-NM_001177619.1;Dbxref=GeneID:74100,GenBank:NP_001171090.1,MGI:MGI:107562;Name=NP_001171090.1;Note=isoform 6 is encoded by transcript variant 6;gbkey=CDS;gene=Arpp21;product=cAMP-regulated phosphoprotein 21 isoform 6;protein_id=NP_001171090.1;extra_copy_number=0
CM058249.1	Liftoff	CDS	126673111	126673170	.	-	.	ID=cds-NP_001171090.1;Parent=rna-NM_001177619.1;Dbxref=GeneID:74100,GenBank:NP_001171090.1,MGI:MGI:107562;Name=NP_001171090.1;Note=isoform 6 is encoded by transcript variant 6;gbkey=CDS;gene=Arpp21;product=cAMP-regulated phosphoprotein 21 isoform 6;protein_id=NP_001171090.1;extra_copy_number=0
CM058249.1	Liftoff	CDS	126673835	126673913	.	-	.	ID=cds-NP_001171090.1;Parent=rna-NM_001177619.1;Dbxref=GeneID:74100,GenBank:NP_001171090.1,MGI:MGI:107562;Name=NP_001171090.1;Note=isoform 6 is encoded by transcript variant 6;gbkey=CDS;gene=Arpp21;product=cAMP-regulated phosphoprotein 21 isoform 6;protein_id=NP_001171090.1;extra_copy_number=0
CM058249.1	Liftoff	CDS	126675205	126675349	.	-	.	ID=cds-NP_001171090.1;Parent=rna-NM_001177619.1;Dbxref=GeneID:74100,GenBank:NP_001171090.1,MGI:MGI:107562;Name=NP_001171090.1;Note=isoform 6 is encoded by transcript variant 6;gbkey=CDS;gene=Arpp21;product=cAMP-regulated phosphoprotein 21 isoform 6;protein_id=NP_001171090.1;extra_copy_number=0
CM058249.1	Liftoff	CDS	126679671	126679760	.	-	.	ID=cds-NP_001171090.1;Parent=rna-NM_001177619.1;Dbxref=GeneID:74100,GenBank:NP_001171090.1,MGI:MGI:107562;Name=NP_001171090.1;Note=isoform 6 is encoded by transcript variant 6;gbkey=CDS;gene=Arpp21;product=cAMP-regulated phosphoprotein 21 isoform 6;protein_id=NP_001171090.1;extra_copy_number=0
CM058249.1	Liftoff	CDS	126680445	126680486	.	-	.	ID=cds-NP_001171090.1;Parent=rna-NM_001177619.1;Dbxref=GeneID:74100,GenBank:NP_001171090.1,MGI:MGI:107562;Name=NP_001171090.1;Note=isoform 6 is encoded by transcript variant 6;gbkey=CDS;gene=Arpp21;product=cAMP-regulated phosphoprotein 21 isoform 6;protein_id=NP_001171090.1;extra_copy_number=0
CM058249.1	Liftoff	CDS	126681788	126681913	.	-	.	ID=cds-NP_001171090.1;Parent=rna-NM_001177619.1;Dbxref=GeneID:74100,GenBank:NP_001171090.1,MGI:MGI:107562;Name=NP_001171090.1;Note=isoform 6 is encoded by transcript variant 6;gbkey=CDS;gene=Arpp21;product=cAMP-regulated phosphoprotein 21 isoform 6;protein_id=NP_001171090.1;extra_copy_number=0
CM058249.1	Liftoff	mRNA	126650639	126731029	.	-	.	ID=rna-NM_001362019.1;Parent=gene-Arpp21;Dbxref=GeneID:74100,GenBank:NM_001362019.1,MGI:MGI:107562;Name=NM_001362019.1;gbkey=mRNA;gene=Arpp21;product=cyclic AMP-regulated phosphoprotein%2C 21%2C transcript variant 29;transcript_id=NM_001362019.1;matches_ref_protein=True;valid_ORF=True;extra_copy_number=0
CM058249.1	Liftoff	exon	126650639	126651695	.	-	.	ID=exon-NM_001362019.1-12;Parent=rna-NM_001362019.1;Dbxref=GeneID:74100,GenBank:NM_001362019.1,MGI:MGI:107562;gbkey=mRNA;gene=Arpp21;product=cyclic AMP-regulated phosphoprotein%2C 21%2C transcript variant 29;transcript_id=NM_001362019.1;extra_copy_number=0
CM058249.1	Liftoff	exon	126653866	126653974	.	-	.	ID=exon-NM_001362019.1-11;Parent=rna-NM_001362019.1;Dbxref=GeneID:74100,GenBank:NM_001362019.1,MGI:MGI:107562;gbkey=mRNA;gene=Arpp21;product=cyclic AMP-regulated phosphoprotein%2C 21%2C transcript variant 29;transcript_id=NM_001362019.1;extra_copy_number=0
CM058249.1	Liftoff	exon	126672272	126672412	.	-	.	ID=exon-NM_001362019.1-10;Parent=rna-NM_001362019.1;Dbxref=GeneID:74100,GenBank:NM_001362019.1,MGI:MGI:107562;gbkey=mRNA;gene=Arpp21;product=cyclic AMP-regulated phosphoprotein%2C 21%2C transcript variant 29;transcript_id=NM_001362019.1;extra_copy_number=0
CM058249.1	Liftoff	exon	126673111	126673170	.	-	.	ID=exon-NM_001362019.1-9;Parent=rna-NM_001362019.1;Dbxref=GeneID:74100,GenBank:NM_001362019.1,MGI:MGI:107562;gbkey=mRNA;gene=Arpp21;product=cyclic AMP-regulated phosphoprotein%2C 21%2C transcript variant 29;transcript_id=NM_001362019.1;extra_copy_number=0
CM058249.1	Liftoff	exon	126673835	126673913	.	-	.	ID=exon-NM_001362019.1-8;Parent=rna-NM_001362019.1;Dbxref=GeneID:74100,GenBank:NM_001362019.1,MGI:MGI:107562;gbkey=mRNA;gene=Arpp21;product=cyclic AMP-regulated phosphoprotein%2C 21%2C transcript variant 29;transcript_id=NM_001362019.1;extra_copy_number=0
CM058249.1	Liftoff	exon	126675205	126675349	.	-	.	ID=exon-NM_001362019.1-7;Parent=rna-NM_001362019.1;Dbxref=GeneID:74100,GenBank:NM_001362019.1,MGI:MGI:107562;gbkey=mRNA;gene=Arpp21;product=cyclic AMP-regulated phosphoprotein%2C 21%2C transcript variant 29;transcript_id=NM_001362019.1;extra_copy_number=0
CM058249.1	Liftoff	exon	126679671	126679760	.	-	.	ID=exon-NM_001362019.1-6;Parent=rna-NM_001362019.1;Dbxref=GeneID:74100,GenBank:NM_001362019.1,MGI:MGI:107562;gbkey=mRNA;gene=Arpp21;product=cyclic AMP-regulated phosphoprotein%2C 21%2C transcript variant 29;transcript_id=NM_001362019.1;extra_copy_number=0
CM058249.1	Liftoff	exon	126680445	126680486	.	-	.	ID=exon-NM_001362019.1-5;Parent=rna-NM_001362019.1;Dbxref=GeneID:74100,GenBank:NM_001362019.1,MGI:MGI:107562;gbkey=mRNA;gene=Arpp21;product=cyclic AMP-regulated phosphoprotein%2C 21%2C transcript variant 29;transcript_id=NM_001362019.1;extra_copy_number=0
CM058249.1	Liftoff	exon	126681788	126681948	.	-	.	ID=exon-NM_001362019.1-4;Parent=rna-NM_001362019.1;Dbxref=GeneID:74100,GenBank:NM_001362019.1,MGI:MGI:107562;gbkey=mRNA;gene=Arpp21;product=cyclic AMP-regulated phosphoprotein%2C 21%2C transcript variant 29;transcript_id=NM_001362019.1;extra_copy_number=0
CM058249.1	Liftoff	exon	126683770	126683946	.	-	.	ID=exon-NM_001362019.1-3;Parent=rna-NM_001362019.1;Dbxref=GeneID:74100,GenBank:NM_001362019.1,MGI:MGI:107562;gbkey=mRNA;gene=Arpp21;product=cyclic AMP-regulated phosphoprotein%2C 21%2C transcript variant 29;transcript_id=NM_001362019.1;extra_copy_number=0
CM058249.1	Liftoff	exon	126702427	126702526	.	-	.	ID=exon-NM_001362019.1-2;Parent=rna-NM_001362019.1;Dbxref=GeneID:74100,GenBank:NM_001362019.1,MGI:MGI:107562;gbkey=mRNA;gene=Arpp21;product=cyclic AMP-regulated phosphoprotein%2C 21%2C transcript variant 29;transcript_id=NM_001362019.1;extra_copy_number=0
CM058249.1	Liftoff	exon	126730498	126731029	.	-	.	ID=exon-NM_001362019.1-1;Parent=rna-NM_001362019.1;Dbxref=GeneID:74100,GenBank:NM_001362019.1,MGI:MGI:107562;gbkey=mRNA;gene=Arpp21;product=cyclic AMP-regulated phosphoprotein%2C 21%2C transcript variant 29;transcript_id=NM_001362019.1;extra_copy_number=0
CM058249.1	Liftoff	CDS	126651369	126651695	.	-	.	ID=cds-NP_001348948.1;Parent=rna-NM_001362019.1;Dbxref=GeneID:74100,GenBank:NP_001348948.1,MGI:MGI:107562;Name=NP_001348948.1;Note=isoform 6 is encoded by transcript variant 29;gbkey=CDS;gene=Arpp21;product=cAMP-regulated phosphoprotein 21 isoform 6;protein_id=NP_001348948.1;extra_copy_number=0
CM058249.1	Liftoff	CDS	126653866	126653974	.	-	.	ID=cds-NP_001348948.1;Parent=rna-NM_001362019.1;Dbxref=GeneID:74100,GenBank:NP_001348948.1,MGI:MGI:107562;Name=NP_001348948.1;Note=isoform 6 is encoded by transcript variant 29;gbkey=CDS;gene=Arpp21;product=cAMP-regulated phosphoprotein 21 isoform 6;protein_id=NP_001348948.1;extra_copy_number=0
CM058249.1	Liftoff	CDS	126672272	126672412	.	-	.	ID=cds-NP_001348948.1;Parent=rna-NM_001362019.1;Dbxref=GeneID:74100,GenBank:NP_001348948.1,MGI:MGI:107562;Name=NP_001348948.1;Note=isoform 6 is encoded by transcript variant 29;gbkey=CDS;gene=Arpp21;product=cAMP-regulated phosphoprotein 21 isoform 6;protein_id=NP_001348948.1;extra_copy_number=0
CM058249.1	Liftoff	CDS	126673111	126673170	.	-	.	ID=cds-NP_001348948.1;Parent=rna-NM_001362019.1;Dbxref=GeneID:74100,GenBank:NP_001348948.1,MGI:MGI:107562;Name=NP_001348948.1;Note=isoform 6 is encoded by transcript variant 29;gbkey=CDS;gene=Arpp21;product=cAMP-regulated phosphoprotein 21 isoform 6;protein_id=NP_001348948.1;extra_copy_number=0
CM058249.1	Liftoff	CDS	126673835	126673913	.	-	.	ID=cds-NP_001348948.1;Parent=rna-NM_001362019.1;Dbxref=GeneID:74100,GenBank:NP_001348948.1,MGI:MGI:107562;Name=NP_001348948.1;Note=isoform 6 is encoded by transcript variant 29;gbkey=CDS;gene=Arpp21;product=cAMP-regulated phosphoprotein 21 isoform 6;protein_id=NP_001348948.1;extra_copy_number=0
CM058249.1	Liftoff	CDS	126675205	126675349	.	-	.	ID=cds-NP_001348948.1;Parent=rna-NM_001362019.1;Dbxref=GeneID:74100,GenBank:NP_001348948.1,MGI:MGI:107562;Name=NP_001348948.1;Note=isoform 6 is encoded by transcript variant 29;gbkey=CDS;gene=Arpp21;product=cAMP-regulated phosphoprotein 21 isoform 6;protein_id=NP_001348948.1;extra_copy_number=0
CM058249.1	Liftoff	CDS	126679671	126679760	.	-	.	ID=cds-NP_001348948.1;Parent=rna-NM_001362019.1;Dbxref=GeneID:74100,GenBank:NP_001348948.1,MGI:MGI:107562;Name=NP_001348948.1;Note=isoform 6 is encoded by transcript variant 29;gbkey=CDS;gene=Arpp21;product=cAMP-regulated phosphoprotein 21 isoform 6;protein_id=NP_001348948.1;extra_copy_number=0
CM058249.1	Liftoff	CDS	126680445	126680486	.	-	.	ID=cds-NP_001348948.1;Parent=rna-NM_001362019.1;Dbxref=GeneID:74100,GenBank:NP_001348948.1,MGI:MGI:107562;Name=NP_001348948.1;Note=isoform 6 is encoded by transcript variant 29;gbkey=CDS;gene=Arpp21;product=cAMP-regulated phosphoprotein 21 isoform 6;protein_id=NP_001348948.1;extra_copy_number=0
CM058249.1	Liftoff	CDS	126681788	126681913	.	-	.	ID=cds-NP_001348948.1;Parent=rna-NM_001362019.1;Dbxref=GeneID:74100,GenBank:NP_001348948.1,MGI:MGI:107562;Name=NP_001348948.1;Note=isoform 6 is encoded by transcript variant 29;gbkey=CDS;gene=Arpp21;product=cAMP-regulated phosphoprotein 21 isoform 6;protein_id=NP_001348948.1;extra_copy_number=0
CM058249.1	Liftoff	mRNA	126656161	126713535	.	-	.	ID=rna-NM_001177623.1;Parent=gene-Arpp21;Dbxref=GeneID:74100,GenBank:NM_001177623.1,MGI:MGI:107562;Name=NM_001177623.1;gbkey=mRNA;gene=Arpp21;product=cyclic AMP-regulated phosphoprotein%2C 21%2C transcript variant 7;transcript_id=NM_001177623.1;matches_ref_protein=True;valid_ORF=True;extra_copy_number=0
CM058249.1	Liftoff	exon	126656161	126657811	.	-	.	ID=exon-NM_001177623.1-10;Parent=rna-NM_001177623.1;Dbxref=GeneID:74100,GenBank:NM_001177623.1,MGI:MGI:107562;gbkey=mRNA;gene=Arpp21;product=cyclic AMP-regulated phosphoprotein%2C 21%2C transcript variant 7;transcript_id=NM_001177623.1;extra_copy_number=0
CM058249.1	Liftoff	exon	126672272	126672412	.	-	.	ID=exon-NM_001177623.1-9;Parent=rna-NM_001177623.1;Dbxref=GeneID:74100,GenBank:NM_001177623.1,MGI:MGI:107562;gbkey=mRNA;gene=Arpp21;product=cyclic AMP-regulated phosphoprotein%2C 21%2C transcript variant 7;transcript_id=NM_001177623.1;extra_copy_number=0
CM058249.1	Liftoff	exon	126673111	126673170	.	-	.	ID=exon-NM_001177623.1-8;Parent=rna-NM_001177623.1;Dbxref=GeneID:74100,GenBank:NM_001177623.1,MGI:MGI:107562;gbkey=mRNA;gene=Arpp21;product=cyclic AMP-regulated phosphoprotein%2C 21%2C transcript variant 7;transcript_id=NM_001177623.1;extra_copy_number=0
CM058249.1	Liftoff	exon	126673835	126673913	.	-	.	ID=exon-NM_001177623.1-7;Parent=rna-NM_001177623.1;Dbxref=GeneID:74100,GenBank:NM_001177623.1,MGI:MGI:107562;gbkey=mRNA;gene=Arpp21;product=cyclic AMP-regulated phosphoprotein%2C 21%2C transcript variant 7;transcript_id=NM_001177623.1;extra_copy_number=0
CM058249.1	Liftoff	exon	126675205	126675349	.	-	.	ID=exon-NM_001177623.1-6;Parent=rna-NM_001177623.1;Dbxref=GeneID:74100,GenBank:NM_001177623.1,MGI:MGI:107562;gbkey=mRNA;gene=Arpp21;product=cyclic AMP-regulated phosphoprotein%2C 21%2C transcript variant 7;transcript_id=NM_001177623.1;extra_copy_number=0
CM058249.1	Liftoff	exon	126679671	126679760	.	-	.	ID=exon-NM_001177623.1-5;Parent=rna-NM_001177623.1;Dbxref=GeneID:74100,GenBank:NM_001177623.1,MGI:MGI:107562;gbkey=mRNA;gene=Arpp21;product=cyclic AMP-regulated phosphoprotein%2C 21%2C transcript variant 7;transcript_id=NM_001177623.1;extra_copy_number=0
CM058249.1	Liftoff	exon	126680445	126680486	.	-	.	ID=exon-NM_001177623.1-4;Parent=rna-NM_001177623.1;Dbxref=GeneID:74100,GenBank:NM_001177623.1,MGI:MGI:107562;gbkey=mRNA;gene=Arpp21;product=cyclic AMP-regulated phosphoprotein%2C 21%2C transcript variant 7;transcript_id=NM_001177623.1;extra_copy_number=0
CM058249.1	Liftoff	exon	126681788	126681948	.	-	.	ID=exon-NM_001177623.1-3;Parent=rna-NM_001177623.1;Dbxref=GeneID:74100,GenBank:NM_001177623.1,MGI:MGI:107562;gbkey=mRNA;gene=Arpp21;product=cyclic AMP-regulated phosphoprotein%2C 21%2C transcript variant 7;transcript_id=NM_001177623.1;extra_copy_number=0
CM058249.1	Liftoff	exon	126683770	126683946	.	-	.	ID=exon-NM_001177623.1-2;Parent=rna-NM_001177623.1;Dbxref=GeneID:74100,GenBank:NM_001177623.1,MGI:MGI:107562;gbkey=mRNA;gene=Arpp21;product=cyclic AMP-regulated phosphoprotein%2C 21%2C transcript variant 7;transcript_id=NM_001177623.1;extra_copy_number=0
CM058249.1	Liftoff	exon	126713440	126713535	.	-	.	ID=exon-NM_001177623.1-1;Parent=rna-NM_001177623.1;Dbxref=GeneID:74100,GenBank:NM_001177623.1,MGI:MGI:107562;gbkey=mRNA;gene=Arpp21;product=cyclic AMP-regulated phosphoprotein%2C 21%2C transcript variant 7;transcript_id=NM_001177623.1;extra_copy_number=0
CM058249.1	Liftoff	CDS	126657748	126657811	.	-	.	ID=cds-NP_001171094.1;Parent=rna-NM_001177623.1;Dbxref=CCDS:CCDS52946.1,GeneID:74100,GenBank:NP_001171094.1,MGI:MGI:107562;Name=NP_001171094.1;Note=isoform 7 is encoded by transcript variant 7;gbkey=CDS;gene=Arpp21;product=cAMP-regulated phosphoprotein 21 isoform 7;protein_id=NP_001171094.1;extra_copy_number=0
CM058249.1	Liftoff	CDS	126672272	126672412	.	-	.	ID=cds-NP_001171094.1;Parent=rna-NM_001177623.1;Dbxref=CCDS:CCDS52946.1,GeneID:74100,GenBank:NP_001171094.1,MGI:MGI:107562;Name=NP_001171094.1;Note=isoform 7 is encoded by transcript variant 7;gbkey=CDS;gene=Arpp21;product=cAMP-regulated phosphoprotein 21 isoform 7;protein_id=NP_001171094.1;extra_copy_number=0
CM058249.1	Liftoff	CDS	126673111	126673170	.	-	.	ID=cds-NP_001171094.1;Parent=rna-NM_001177623.1;Dbxref=CCDS:CCDS52946.1,GeneID:74100,GenBank:NP_001171094.1,MGI:MGI:107562;Name=NP_001171094.1;Note=isoform 7 is encoded by transcript variant 7;gbkey=CDS;gene=Arpp21;product=cAMP-regulated phosphoprotein 21 isoform 7;protein_id=NP_001171094.1;extra_copy_number=0
CM058249.1	Liftoff	CDS	126673835	126673913	.	-	.	ID=cds-NP_001171094.1;Parent=rna-NM_001177623.1;Dbxref=CCDS:CCDS52946.1,GeneID:74100,GenBank:NP_001171094.1,MGI:MGI:107562;Name=NP_001171094.1;Note=isoform 7 is encoded by transcript variant 7;gbkey=CDS;gene=Arpp21;product=cAMP-regulated phosphoprotein 21 isoform 7;protein_id=NP_001171094.1;extra_copy_number=0
CM058249.1	Liftoff	CDS	126675205	126675349	.	-	.	ID=cds-NP_001171094.1;Parent=rna-NM_001177623.1;Dbxref=CCDS:CCDS52946.1,GeneID:74100,GenBank:NP_001171094.1,MGI:MGI:107562;Name=NP_001171094.1;Note=isoform 7 is encoded by transcript variant 7;gbkey=CDS;gene=Arpp21;product=cAMP-regulated phosphoprotein 21 isoform 7;protein_id=NP_001171094.1;extra_copy_number=0
CM058249.1	Liftoff	CDS	126679671	126679760	.	-	.	ID=cds-NP_001171094.1;Parent=rna-NM_001177623.1;Dbxref=CCDS:CCDS52946.1,GeneID:74100,GenBank:NP_001171094.1,MGI:MGI:107562;Name=NP_001171094.1;Note=isoform 7 is encoded by transcript variant 7;gbkey=CDS;gene=Arpp21;product=cAMP-regulated phosphoprotein 21 isoform 7;protein_id=NP_001171094.1;extra_copy_number=0
CM058249.1	Liftoff	CDS	126680445	126680486	.	-	.	ID=cds-NP_001171094.1;Parent=rna-NM_001177623.1;Dbxref=CCDS:CCDS52946.1,GeneID:74100,GenBank:NP_001171094.1,MGI:MGI:107562;Name=NP_001171094.1;Note=isoform 7 is encoded by transcript variant 7;gbkey=CDS;gene=Arpp21;product=cAMP-regulated phosphoprotein 21 isoform 7;protein_id=NP_001171094.1;extra_copy_number=0
CM058249.1	Liftoff	CDS	126681788	126681913	.	-	.	ID=cds-NP_001171094.1;Parent=rna-NM_001177623.1;Dbxref=CCDS:CCDS52946.1,GeneID:74100,GenBank:NP_001171094.1,MGI:MGI:107562;Name=NP_001171094.1;Note=isoform 7 is encoded by transcript variant 7;gbkey=CDS;gene=Arpp21;product=cAMP-regulated phosphoprotein 21 isoform 7;protein_id=NP_001171094.1;extra_copy_number=0
CM058249.1	Liftoff	mRNA	126676208	126684106	.	-	.	ID=rna-NM_001177615.1;Parent=gene-Arpp21;Dbxref=GeneID:74100,GenBank:NM_001177615.1,MGI:MGI:107562;Name=NM_001177615.1;gbkey=mRNA;gene=Arpp21;product=cyclic AMP-regulated phosphoprotein%2C 21%2C transcript variant 9;transcript_id=NM_001177615.1;matches_ref_protein=True;valid_ORF=True;extra_copy_number=0
CM058249.1	Liftoff	exon	126676208	126678996	.	-	.	ID=exon-NM_001177615.1-5;Parent=rna-NM_001177615.1;Dbxref=GeneID:74100,GenBank:NM_001177615.1,MGI:MGI:107562;gbkey=mRNA;gene=Arpp21;product=cyclic AMP-regulated phosphoprotein%2C 21%2C transcript variant 9;transcript_id=NM_001177615.1;extra_copy_number=0
CM058249.1	Liftoff	exon	126679671	126679760	.	-	.	ID=exon-NM_001177615.1-4;Parent=rna-NM_001177615.1;Dbxref=GeneID:74100,GenBank:NM_001177615.1,MGI:MGI:107562;gbkey=mRNA;gene=Arpp21;product=cyclic AMP-regulated phosphoprotein%2C 21%2C transcript variant 9;transcript_id=NM_001177615.1;extra_copy_number=0
CM058249.1	Liftoff	exon	126680445	126680486	.	-	.	ID=exon-NM_001177615.1-3;Parent=rna-NM_001177615.1;Dbxref=GeneID:74100,GenBank:NM_001177615.1,MGI:MGI:107562;gbkey=mRNA;gene=Arpp21;product=cyclic AMP-regulated phosphoprotein%2C 21%2C transcript variant 9;transcript_id=NM_001177615.1;extra_copy_number=0
CM058249.1	Liftoff	exon	126681788	126681948	.	-	.	ID=exon-NM_001177615.1-2;Parent=rna-NM_001177615.1;Dbxref=GeneID:74100,GenBank:NM_001177615.1,MGI:MGI:107562;gbkey=mRNA;gene=Arpp21;product=cyclic AMP-regulated phosphoprotein%2C 21%2C transcript variant 9;transcript_id=NM_001177615.1;extra_copy_number=0
CM058249.1	Liftoff	exon	126683770	126684106	.	-	.	ID=exon-NM_001177615.1-1;Parent=rna-NM_001177615.1;Dbxref=GeneID:74100,GenBank:NM_001177615.1,MGI:MGI:107562;gbkey=mRNA;gene=Arpp21;product=cyclic AMP-regulated phosphoprotein%2C 21%2C transcript variant 9;transcript_id=NM_001177615.1;extra_copy_number=0
CM058249.1	Liftoff	CDS	126678988	126678996	.	-	.	ID=cds-NP_001171086.1;Parent=rna-NM_001177615.1;Dbxref=CCDS:CCDS40786.1,GeneID:74100,GenBank:NP_001171086.1,MGI:MGI:107562;Name=NP_001171086.1;Note=isoform 1 is encoded by transcript variant 9;gbkey=CDS;gene=Arpp21;product=cAMP-regulated phosphoprotein 21 isoform 1;protein_id=NP_001171086.1;extra_copy_number=0
CM058249.1	Liftoff	CDS	126679671	126679760	.	-	.	ID=cds-NP_001171086.1;Parent=rna-NM_001177615.1;Dbxref=CCDS:CCDS40786.1,GeneID:74100,GenBank:NP_001171086.1,MGI:MGI:107562;Name=NP_001171086.1;Note=isoform 1 is encoded by transcript variant 9;gbkey=CDS;gene=Arpp21;product=cAMP-regulated phosphoprotein 21 isoform 1;protein_id=NP_001171086.1;extra_copy_number=0
CM058249.1	Liftoff	CDS	126680445	126680486	.	-	.	ID=cds-NP_001171086.1;Parent=rna-NM_001177615.1;Dbxref=CCDS:CCDS40786.1,GeneID:74100,GenBank:NP_001171086.1,MGI:MGI:107562;Name=NP_001171086.1;Note=isoform 1 is encoded by transcript variant 9;gbkey=CDS;gene=Arpp21;product=cAMP-regulated phosphoprotein 21 isoform 1;protein_id=NP_001171086.1;extra_copy_number=0
CM058249.1	Liftoff	CDS	126681788	126681913	.	-	.	ID=cds-NP_001171086.1;Parent=rna-NM_001177615.1;Dbxref=CCDS:CCDS40786.1,GeneID:74100,GenBank:NP_001171086.1,MGI:MGI:107562;Name=NP_001171086.1;Note=isoform 1 is encoded by transcript variant 9;gbkey=CDS;gene=Arpp21;product=cAMP-regulated phosphoprotein 21 isoform 1;protein_id=NP_001171086.1;extra_copy_number=0
CM058249.1	Liftoff	mRNA	126676208	126684109	.	-	.	ID=rna-NM_001177620.1;Parent=gene-Arpp21;Dbxref=GeneID:74100,GenBank:NM_001177620.1,MGI:MGI:107562;Name=NM_001177620.1;gbkey=mRNA;gene=Arpp21;product=cyclic AMP-regulated phosphoprotein%2C 21%2C transcript variant 8;transcript_id=NM_001177620.1;matches_ref_protein=True;valid_ORF=True;extra_copy_number=0
CM058249.1	Liftoff	exon	126676208	126678996	.	-	.	ID=exon-NM_001177620.1-7;Parent=rna-NM_001177620.1;Dbxref=GeneID:74100,GenBank:NM_001177620.1,MGI:MGI:107562;gbkey=mRNA;gene=Arpp21;product=cyclic AMP-regulated phosphoprotein%2C 21%2C transcript variant 8;transcript_id=NM_001177620.1;extra_copy_number=0
CM058249.1	Liftoff	exon	126679671	126679760	.	-	.	ID=exon-NM_001177620.1-6;Parent=rna-NM_001177620.1;Dbxref=GeneID:74100,GenBank:NM_001177620.1,MGI:MGI:107562;gbkey=mRNA;gene=Arpp21;product=cyclic AMP-regulated phosphoprotein%2C 21%2C transcript variant 8;transcript_id=NM_001177620.1;extra_copy_number=0
CM058249.1	Liftoff	exon	126680445	126680486	.	-	.	ID=exon-NM_001177620.1-5;Parent=rna-NM_001177620.1;Dbxref=GeneID:74100,GenBank:NM_001177620.1,MGI:MGI:107562;gbkey=mRNA;gene=Arpp21;product=cyclic AMP-regulated phosphoprotein%2C 21%2C transcript variant 8;transcript_id=NM_001177620.1;extra_copy_number=0
CM058249.1	Liftoff	exon	126681788	126681948	.	-	.	ID=exon-NM_001177620.1-4;Parent=rna-NM_001177620.1;Dbxref=GeneID:74100,GenBank:NM_001177620.1,MGI:MGI:107562;gbkey=mRNA;gene=Arpp21;product=cyclic AMP-regulated phosphoprotein%2C 21%2C transcript variant 8;transcript_id=NM_001177620.1;extra_copy_number=0
CM058249.1	Liftoff	exon	126683650	126683687	.	-	.	ID=exon-NM_001177620.1-3;Parent=rna-NM_001177620.1;Dbxref=GeneID:74100,GenBank:NM_001177620.1,MGI:MGI:107562;gbkey=mRNA;gene=Arpp21;product=cyclic AMP-regulated phosphoprotein%2C 21%2C transcript variant 8;transcript_id=NM_001177620.1;extra_copy_number=0
CM058249.1	Liftoff	exon	126683770	126683946	.	-	.	ID=exon-NM_001177620.1-2;Parent=rna-NM_001177620.1;Dbxref=GeneID:74100,GenBank:NM_001177620.1,MGI:MGI:107562;gbkey=mRNA;gene=Arpp21;product=cyclic AMP-regulated phosphoprotein%2C 21%2C transcript variant 8;transcript_id=NM_001177620.1;extra_copy_number=0
CM058249.1	Liftoff	exon	126684041	126684109	.	-	.	ID=exon-NM_001177620.1-1;Parent=rna-NM_001177620.1;Dbxref=GeneID:74100,GenBank:NM_001177620.1,MGI:MGI:107562;gbkey=mRNA;gene=Arpp21;product=cyclic AMP-regulated phosphoprotein%2C 21%2C transcript variant 8;transcript_id=NM_001177620.1;extra_copy_number=0
CM058249.1	Liftoff	CDS	126678988	126678996	.	-	.	ID=cds-NP_001171091.1;Parent=rna-NM_001177620.1;Dbxref=CCDS:CCDS40786.1,GeneID:74100,GenBank:NP_001171091.1,MGI:MGI:107562;Name=NP_001171091.1;Note=isoform 1 is encoded by transcript variant 8;gbkey=CDS;gene=Arpp21;product=cAMP-regulated phosphoprotein 21 isoform 1;protein_id=NP_001171091.1;extra_copy_number=0
CM058249.1	Liftoff	CDS	126679671	126679760	.	-	.	ID=cds-NP_001171091.1;Parent=rna-NM_001177620.1;Dbxref=CCDS:CCDS40786.1,GeneID:74100,GenBank:NP_001171091.1,MGI:MGI:107562;Name=NP_001171091.1;Note=isoform 1 is encoded by transcript variant 8;gbkey=CDS;gene=Arpp21;product=cAMP-regulated phosphoprotein 21 isoform 1;protein_id=NP_001171091.1;extra_copy_number=0
CM058249.1	Liftoff	CDS	126680445	126680486	.	-	.	ID=cds-NP_001171091.1;Parent=rna-NM_001177620.1;Dbxref=CCDS:CCDS40786.1,GeneID:74100,GenBank:NP_001171091.1,MGI:MGI:107562;Name=NP_001171091.1;Note=isoform 1 is encoded by transcript variant 8;gbkey=CDS;gene=Arpp21;product=cAMP-regulated phosphoprotein 21 isoform 1;protein_id=NP_001171091.1;extra_copy_number=0
CM058249.1	Liftoff	CDS	126681788	126681913	.	-	.	ID=cds-NP_001171091.1;Parent=rna-NM_001177620.1;Dbxref=CCDS:CCDS40786.1,GeneID:74100,GenBank:NP_001171091.1,MGI:MGI:107562;Name=NP_001171091.1;Note=isoform 1 is encoded by transcript variant 8;gbkey=CDS;gene=Arpp21;product=cAMP-regulated phosphoprotein 21 isoform 1;protein_id=NP_001171091.1;extra_copy_number=0
CM058249.1	Liftoff	mRNA	126676208	126731029	.	-	.	ID=rna-NM_001362000.1;Parent=gene-Arpp21;Dbxref=GeneID:74100,GenBank:NM_001362000.1,MGI:MGI:107562;Name=NM_001362000.1;gbkey=mRNA;gene=Arpp21;product=cyclic AMP-regulated phosphoprotein%2C 21%2C transcript variant 10;transcript_id=NM_001362000.1;matches_ref_protein=True;valid_ORF=True;extra_copy_number=0
CM058249.1	Liftoff	exon	126676208	126678996	.	-	.	ID=exon-NM_001362000.1-6;Parent=rna-NM_001362000.1;Dbxref=GeneID:74100,GenBank:NM_001362000.1,MGI:MGI:107562;gbkey=mRNA;gene=Arpp21;product=cyclic AMP-regulated phosphoprotein%2C 21%2C transcript variant 10;transcript_id=NM_001362000.1;extra_copy_number=0
CM058249.1	Liftoff	exon	126679671	126679760	.	-	.	ID=exon-NM_001362000.1-5;Parent=rna-NM_001362000.1;Dbxref=GeneID:74100,GenBank:NM_001362000.1,MGI:MGI:107562;gbkey=mRNA;gene=Arpp21;product=cyclic AMP-regulated phosphoprotein%2C 21%2C transcript variant 10;transcript_id=NM_001362000.1;extra_copy_number=0
CM058249.1	Liftoff	exon	126680445	126680486	.	-	.	ID=exon-NM_001362000.1-4;Parent=rna-NM_001362000.1;Dbxref=GeneID:74100,GenBank:NM_001362000.1,MGI:MGI:107562;gbkey=mRNA;gene=Arpp21;product=cyclic AMP-regulated phosphoprotein%2C 21%2C transcript variant 10;transcript_id=NM_001362000.1;extra_copy_number=0
CM058249.1	Liftoff	exon	126681788	126681948	.	-	.	ID=exon-NM_001362000.1-3;Parent=rna-NM_001362000.1;Dbxref=GeneID:74100,GenBank:NM_001362000.1,MGI:MGI:107562;gbkey=mRNA;gene=Arpp21;product=cyclic AMP-regulated phosphoprotein%2C 21%2C transcript variant 10;transcript_id=NM_001362000.1;extra_copy_number=0
CM058249.1	Liftoff	exon	126683770	126683946	.	-	.	ID=exon-NM_001362000.1-2;Parent=rna-NM_001362000.1;Dbxref=GeneID:74100,GenBank:NM_001362000.1,MGI:MGI:107562;gbkey=mRNA;gene=Arpp21;product=cyclic AMP-regulated phosphoprotein%2C 21%2C transcript variant 10;transcript_id=NM_001362000.1;extra_copy_number=0
CM058249.1	Liftoff	exon	126730498	126731029	.	-	.	ID=exon-NM_001362000.1-1;Parent=rna-NM_001362000.1;Dbxref=GeneID:74100,GenBank:NM_001362000.1,MGI:MGI:107562;gbkey=mRNA;gene=Arpp21;product=cyclic AMP-regulated phosphoprotein%2C 21%2C transcript variant 10;transcript_id=NM_001362000.1;extra_copy_number=0
CM058249.1	Liftoff	CDS	126678988	126678996	.	-	.	ID=cds-NP_001348929.1;Parent=rna-NM_001362000.1;Dbxref=CCDS:CCDS40786.1,GeneID:74100,GenBank:NP_001348929.1,MGI:MGI:107562;Name=NP_001348929.1;Note=isoform 1 is encoded by transcript variant 10;gbkey=CDS;gene=Arpp21;product=cAMP-regulated phosphoprotein 21 isoform 1;protein_id=NP_001348929.1;extra_copy_number=0
CM058249.1	Liftoff	CDS	126679671	126679760	.	-	.	ID=cds-NP_001348929.1;Parent=rna-NM_001362000.1;Dbxref=CCDS:CCDS40786.1,GeneID:74100,GenBank:NP_001348929.1,MGI:MGI:107562;Name=NP_001348929.1;Note=isoform 1 is encoded by transcript variant 10;gbkey=CDS;gene=Arpp21;product=cAMP-regulated phosphoprotein 21 isoform 1;protein_id=NP_001348929.1;extra_copy_number=0
CM058249.1	Liftoff	CDS	126680445	126680486	.	-	.	ID=cds-NP_001348929.1;Parent=rna-NM_001362000.1;Dbxref=CCDS:CCDS40786.1,GeneID:74100,GenBank:NP_001348929.1,MGI:MGI:107562;Name=NP_001348929.1;Note=isoform 1 is encoded by transcript variant 10;gbkey=CDS;gene=Arpp21;product=cAMP-regulated phosphoprotein 21 isoform 1;protein_id=NP_001348929.1;extra_copy_number=0
CM058249.1	Liftoff	CDS	126681788	126681913	.	-	.	ID=cds-NP_001348929.1;Parent=rna-NM_001362000.1;Dbxref=CCDS:CCDS40786.1,GeneID:74100,GenBank:NP_001348929.1,MGI:MGI:107562;Name=NP_001348929.1;Note=isoform 1 is encoded by transcript variant 10;gbkey=CDS;gene=Arpp21;product=cAMP-regulated phosphoprotein 21 isoform 1;protein_id=NP_001348929.1;extra_copy_number=0
CM058249.1	Liftoff	mRNA	126676208	126729500	.	-	.	ID=rna-NM_001362001.1;Parent=gene-Arpp21;Dbxref=GeneID:74100,GenBank:NM_001362001.1,MGI:MGI:107562;Name=NM_001362001.1;gbkey=mRNA;gene=Arpp21;product=cyclic AMP-regulated phosphoprotein%2C 21%2C transcript variant 11;transcript_id=NM_001362001.1;matches_ref_protein=True;valid_ORF=True;extra_copy_number=0
CM058249.1	Liftoff	exon	126676208	126678996	.	-	.	ID=exon-NM_001362001.1-6;Parent=rna-NM_001362001.1;Dbxref=GeneID:74100,GenBank:NM_001362001.1,MGI:MGI:107562;gbkey=mRNA;gene=Arpp21;product=cyclic AMP-regulated phosphoprotein%2C 21%2C transcript variant 11;transcript_id=NM_001362001.1;extra_copy_number=0
CM058249.1	Liftoff	exon	126679671	126679760	.	-	.	ID=exon-NM_001362001.1-5;Parent=rna-NM_001362001.1;Dbxref=GeneID:74100,GenBank:NM_001362001.1,MGI:MGI:107562;gbkey=mRNA;gene=Arpp21;product=cyclic AMP-regulated phosphoprotein%2C 21%2C transcript variant 11;transcript_id=NM_001362001.1;extra_copy_number=0
CM058249.1	Liftoff	exon	126680445	126680486	.	-	.	ID=exon-NM_001362001.1-4;Parent=rna-NM_001362001.1;Dbxref=GeneID:74100,GenBank:NM_001362001.1,MGI:MGI:107562;gbkey=mRNA;gene=Arpp21;product=cyclic AMP-regulated phosphoprotein%2C 21%2C transcript variant 11;transcript_id=NM_001362001.1;extra_copy_number=0
CM058249.1	Liftoff	exon	126681788	126681948	.	-	.	ID=exon-NM_001362001.1-3;Parent=rna-NM_001362001.1;Dbxref=GeneID:74100,GenBank:NM_001362001.1,MGI:MGI:107562;gbkey=mRNA;gene=Arpp21;product=cyclic AMP-regulated phosphoprotein%2C 21%2C transcript variant 11;transcript_id=NM_001362001.1;extra_copy_number=0
CM058249.1	Liftoff	exon	126683770	126683946	.	-	.	ID=exon-NM_001362001.1-2;Parent=rna-NM_001362001.1;Dbxref=GeneID:74100,GenBank:NM_001362001.1,MGI:MGI:107562;gbkey=mRNA;gene=Arpp21;product=cyclic AMP-regulated phosphoprotein%2C 21%2C transcript variant 11;transcript_id=NM_001362001.1;extra_copy_number=0
CM058249.1	Liftoff	exon	126729280	126729500	.	-	.	ID=exon-NM_001362001.1-1;Parent=rna-NM_001362001.1;Dbxref=GeneID:74100,GenBank:NM_001362001.1,MGI:MGI:107562;gbkey=mRNA;gene=Arpp21;product=cyclic AMP-regulated phosphoprotein%2C 21%2C transcript variant 11;transcript_id=NM_001362001.1;extra_copy_number=0
CM058249.1	Liftoff	CDS	126678988	126678996	.	-	.	ID=cds-NP_001348930.1;Parent=rna-NM_001362001.1;Dbxref=CCDS:CCDS40786.1,GeneID:74100,GenBank:NP_001348930.1,MGI:MGI:107562;Name=NP_001348930.1;Note=isoform 1 is encoded by transcript variant 11;gbkey=CDS;gene=Arpp21;product=cAMP-regulated phosphoprotein 21 isoform 1;protein_id=NP_001348930.1;extra_copy_number=0
CM058249.1	Liftoff	CDS	126679671	126679760	.	-	.	ID=cds-NP_001348930.1;Parent=rna-NM_001362001.1;Dbxref=CCDS:CCDS40786.1,GeneID:74100,GenBank:NP_001348930.1,MGI:MGI:107562;Name=NP_001348930.1;Note=isoform 1 is encoded by transcript variant 11;gbkey=CDS;gene=Arpp21;product=cAMP-regulated phosphoprotein 21 isoform 1;protein_id=NP_001348930.1;extra_copy_number=0
CM058249.1	Liftoff	CDS	126680445	126680486	.	-	.	ID=cds-NP_001348930.1;Parent=rna-NM_001362001.1;Dbxref=CCDS:CCDS40786.1,GeneID:74100,GenBank:NP_001348930.1,MGI:MGI:107562;Name=NP_001348930.1;Note=isoform 1 is encoded by transcript variant 11;gbkey=CDS;gene=Arpp21;product=cAMP-regulated phosphoprotein 21 isoform 1;protein_id=NP_001348930.1;extra_copy_number=0
CM058249.1	Liftoff	CDS	126681788	126681913	.	-	.	ID=cds-NP_001348930.1;Parent=rna-NM_001362001.1;Dbxref=CCDS:CCDS40786.1,GeneID:74100,GenBank:NP_001348930.1,MGI:MGI:107562;Name=NP_001348930.1;Note=isoform 1 is encoded by transcript variant 11;gbkey=CDS;gene=Arpp21;product=cAMP-regulated phosphoprotein 21 isoform 1;protein_id=NP_001348930.1;extra_copy_number=0
CM058249.1	Liftoff	mRNA	126676208	126727364	.	-	.	ID=rna-NM_001362002.1;Parent=gene-Arpp21;Dbxref=GeneID:74100,GenBank:NM_001362002.1,MGI:MGI:107562;Name=NM_001362002.1;gbkey=mRNA;gene=Arpp21;product=cyclic AMP-regulated phosphoprotein%2C 21%2C transcript variant 12;transcript_id=NM_001362002.1;matches_ref_protein=True;valid_ORF=True;extra_copy_number=0
CM058249.1	Liftoff	exon	126676208	126678996	.	-	.	ID=exon-NM_001362002.1-6;Parent=rna-NM_001362002.1;Dbxref=GeneID:74100,GenBank:NM_001362002.1,MGI:MGI:107562;gbkey=mRNA;gene=Arpp21;product=cyclic AMP-regulated phosphoprotein%2C 21%2C transcript variant 12;transcript_id=NM_001362002.1;extra_copy_number=0
CM058249.1	Liftoff	exon	126679671	126679760	.	-	.	ID=exon-NM_001362002.1-5;Parent=rna-NM_001362002.1;Dbxref=GeneID:74100,GenBank:NM_001362002.1,MGI:MGI:107562;gbkey=mRNA;gene=Arpp21;product=cyclic AMP-regulated phosphoprotein%2C 21%2C transcript variant 12;transcript_id=NM_001362002.1;extra_copy_number=0
CM058249.1	Liftoff	exon	126680445	126680486	.	-	.	ID=exon-NM_001362002.1-4;Parent=rna-NM_001362002.1;Dbxref=GeneID:74100,GenBank:NM_001362002.1,MGI:MGI:107562;gbkey=mRNA;gene=Arpp21;product=cyclic AMP-regulated phosphoprotein%2C 21%2C transcript variant 12;transcript_id=NM_001362002.1;extra_copy_number=0
CM058249.1	Liftoff	exon	126681788	126681948	.	-	.	ID=exon-NM_001362002.1-3;Parent=rna-NM_001362002.1;Dbxref=GeneID:74100,GenBank:NM_001362002.1,MGI:MGI:107562;gbkey=mRNA;gene=Arpp21;product=cyclic AMP-regulated phosphoprotein%2C 21%2C transcript variant 12;transcript_id=NM_001362002.1;extra_copy_number=0
CM058249.1	Liftoff	exon	126683770	126683946	.	-	.	ID=exon-NM_001362002.1-2;Parent=rna-NM_001362002.1;Dbxref=GeneID:74100,GenBank:NM_001362002.1,MGI:MGI:107562;gbkey=mRNA;gene=Arpp21;product=cyclic AMP-regulated phosphoprotein%2C 21%2C transcript variant 12;transcript_id=NM_001362002.1;extra_copy_number=0
CM058249.1	Liftoff	exon	126727104	126727364	.	-	.	ID=exon-NM_001362002.1-1;Parent=rna-NM_001362002.1;Dbxref=GeneID:74100,GenBank:NM_001362002.1,MGI:MGI:107562;gbkey=mRNA;gene=Arpp21;product=cyclic AMP-regulated phosphoprotein%2C 21%2C transcript variant 12;transcript_id=NM_001362002.1;extra_copy_number=0
CM058249.1	Liftoff	CDS	126678988	126678996	.	-	.	ID=cds-NP_001348931.1;Parent=rna-NM_001362002.1;Dbxref=CCDS:CCDS40786.1,GeneID:74100,GenBank:NP_001348931.1,MGI:MGI:107562;Name=NP_001348931.1;Note=isoform 1 is encoded by transcript variant 12;gbkey=CDS;gene=Arpp21;product=cAMP-regulated phosphoprotein 21 isoform 1;protein_id=NP_001348931.1;extra_copy_number=0
CM058249.1	Liftoff	CDS	126679671	126679760	.	-	.	ID=cds-NP_001348931.1;Parent=rna-NM_001362002.1;Dbxref=CCDS:CCDS40786.1,GeneID:74100,GenBank:NP_001348931.1,MGI:MGI:107562;Name=NP_001348931.1;Note=isoform 1 is encoded by transcript variant 12;gbkey=CDS;gene=Arpp21;product=cAMP-regulated phosphoprotein 21 isoform 1;protein_id=NP_001348931.1;extra_copy_number=0
CM058249.1	Liftoff	CDS	126680445	126680486	.	-	.	ID=cds-NP_001348931.1;Parent=rna-NM_001362002.1;Dbxref=CCDS:CCDS40786.1,GeneID:74100,GenBank:NP_001348931.1,MGI:MGI:107562;Name=NP_001348931.1;Note=isoform 1 is encoded by transcript variant 12;gbkey=CDS;gene=Arpp21;product=cAMP-regulated phosphoprotein 21 isoform 1;protein_id=NP_001348931.1;extra_copy_number=0
CM058249.1	Liftoff	CDS	126681788	126681913	.	-	.	ID=cds-NP_001348931.1;Parent=rna-NM_001362002.1;Dbxref=CCDS:CCDS40786.1,GeneID:74100,GenBank:NP_001348931.1,MGI:MGI:107562;Name=NP_001348931.1;Note=isoform 1 is encoded by transcript variant 12;gbkey=CDS;gene=Arpp21;product=cAMP-regulated phosphoprotein 21 isoform 1;protein_id=NP_001348931.1;extra_copy_number=0
CM058249.1	Liftoff	mRNA	126676208	126727364	.	-	.	ID=rna-NM_001362003.1;Parent=gene-Arpp21;Dbxref=GeneID:74100,GenBank:NM_001362003.1,MGI:MGI:107562;Name=NM_001362003.1;gbkey=mRNA;gene=Arpp21;product=cyclic AMP-regulated phosphoprotein%2C 21%2C transcript variant 13;transcript_id=NM_001362003.1;matches_ref_protein=True;valid_ORF=True;extra_copy_number=0
CM058249.1	Liftoff	exon	126676208	126678996	.	-	.	ID=exon-NM_001362003.1-7;Parent=rna-NM_001362003.1;Dbxref=GeneID:74100,GenBank:NM_001362003.1,MGI:MGI:107562;gbkey=mRNA;gene=Arpp21;product=cyclic AMP-regulated phosphoprotein%2C 21%2C transcript variant 13;transcript_id=NM_001362003.1;extra_copy_number=0
CM058249.1	Liftoff	exon	126679671	126679760	.	-	.	ID=exon-NM_001362003.1-6;Parent=rna-NM_001362003.1;Dbxref=GeneID:74100,GenBank:NM_001362003.1,MGI:MGI:107562;gbkey=mRNA;gene=Arpp21;product=cyclic AMP-regulated phosphoprotein%2C 21%2C transcript variant 13;transcript_id=NM_001362003.1;extra_copy_number=0
CM058249.1	Liftoff	exon	126680445	126680486	.	-	.	ID=exon-NM_001362003.1-5;Parent=rna-NM_001362003.1;Dbxref=GeneID:74100,GenBank:NM_001362003.1,MGI:MGI:107562;gbkey=mRNA;gene=Arpp21;product=cyclic AMP-regulated phosphoprotein%2C 21%2C transcript variant 13;transcript_id=NM_001362003.1;extra_copy_number=0
CM058249.1	Liftoff	exon	126681788	126681948	.	-	.	ID=exon-NM_001362003.1-4;Parent=rna-NM_001362003.1;Dbxref=GeneID:74100,GenBank:NM_001362003.1,MGI:MGI:107562;gbkey=mRNA;gene=Arpp21;product=cyclic AMP-regulated phosphoprotein%2C 21%2C transcript variant 13;transcript_id=NM_001362003.1;extra_copy_number=0
CM058249.1	Liftoff	exon	126683770	126683946	.	-	.	ID=exon-NM_001362003.1-3;Parent=rna-NM_001362003.1;Dbxref=GeneID:74100,GenBank:NM_001362003.1,MGI:MGI:107562;gbkey=mRNA;gene=Arpp21;product=cyclic AMP-regulated phosphoprotein%2C 21%2C transcript variant 13;transcript_id=NM_001362003.1;extra_copy_number=0
CM058249.1	Liftoff	exon	126715987	126716168	.	-	.	ID=exon-NM_001362003.1-2;Parent=rna-NM_001362003.1;Dbxref=GeneID:74100,GenBank:NM_001362003.1,MGI:MGI:107562;gbkey=mRNA;gene=Arpp21;product=cyclic AMP-regulated phosphoprotein%2C 21%2C transcript variant 13;transcript_id=NM_001362003.1;extra_copy_number=0
CM058249.1	Liftoff	exon	126727104	126727364	.	-	.	ID=exon-NM_001362003.1-1;Parent=rna-NM_001362003.1;Dbxref=GeneID:74100,GenBank:NM_001362003.1,MGI:MGI:107562;gbkey=mRNA;gene=Arpp21;product=cyclic AMP-regulated phosphoprotein%2C 21%2C transcript variant 13;transcript_id=NM_001362003.1;extra_copy_number=0
CM058249.1	Liftoff	CDS	126678988	126678996	.	-	.	ID=cds-NP_001348932.1;Parent=rna-NM_001362003.1;Dbxref=CCDS:CCDS40786.1,GeneID:74100,GenBank:NP_001348932.1,MGI:MGI:107562;Name=NP_001348932.1;Note=isoform 1 is encoded by transcript variant 13;gbkey=CDS;gene=Arpp21;product=cAMP-regulated phosphoprotein 21 isoform 1;protein_id=NP_001348932.1;extra_copy_number=0
CM058249.1	Liftoff	CDS	126679671	126679760	.	-	.	ID=cds-NP_001348932.1;Parent=rna-NM_001362003.1;Dbxref=CCDS:CCDS40786.1,GeneID:74100,GenBank:NP_001348932.1,MGI:MGI:107562;Name=NP_001348932.1;Note=isoform 1 is encoded by transcript variant 13;gbkey=CDS;gene=Arpp21;product=cAMP-regulated phosphoprotein 21 isoform 1;protein_id=NP_001348932.1;extra_copy_number=0
CM058249.1	Liftoff	CDS	126680445	126680486	.	-	.	ID=cds-NP_001348932.1;Parent=rna-NM_001362003.1;Dbxref=CCDS:CCDS40786.1,GeneID:74100,GenBank:NP_001348932.1,MGI:MGI:107562;Name=NP_001348932.1;Note=isoform 1 is encoded by transcript variant 13;gbkey=CDS;gene=Arpp21;product=cAMP-regulated phosphoprotein 21 isoform 1;protein_id=NP_001348932.1;extra_copy_number=0
CM058249.1	Liftoff	CDS	126681788	126681913	.	-	.	ID=cds-NP_001348932.1;Parent=rna-NM_001362003.1;Dbxref=CCDS:CCDS40786.1,GeneID:74100,GenBank:NP_001348932.1,MGI:MGI:107562;Name=NP_001348932.1;Note=isoform 1 is encoded by transcript variant 13;gbkey=CDS;gene=Arpp21;product=cAMP-regulated phosphoprotein 21 isoform 1;protein_id=NP_001348932.1;extra_copy_number=0
CM058249.1	Liftoff	mRNA	126676208	126727364	.	-	.	ID=rna-NM_001362004.1;Parent=gene-Arpp21;Dbxref=GeneID:74100,GenBank:NM_001362004.1,MGI:MGI:107562;Name=NM_001362004.1;gbkey=mRNA;gene=Arpp21;product=cyclic AMP-regulated phosphoprotein%2C 21%2C transcript variant 14;transcript_id=NM_001362004.1;matches_ref_protein=True;valid_ORF=True;extra_copy_number=0
CM058249.1	Liftoff	exon	126676208	126678996	.	-	.	ID=exon-NM_001362004.1-7;Parent=rna-NM_001362004.1;Dbxref=GeneID:74100,GenBank:NM_001362004.1,MGI:MGI:107562;gbkey=mRNA;gene=Arpp21;product=cyclic AMP-regulated phosphoprotein%2C 21%2C transcript variant 14;transcript_id=NM_001362004.1;extra_copy_number=0
CM058249.1	Liftoff	exon	126679671	126679760	.	-	.	ID=exon-NM_001362004.1-6;Parent=rna-NM_001362004.1;Dbxref=GeneID:74100,GenBank:NM_001362004.1,MGI:MGI:107562;gbkey=mRNA;gene=Arpp21;product=cyclic AMP-regulated phosphoprotein%2C 21%2C transcript variant 14;transcript_id=NM_001362004.1;extra_copy_number=0
CM058249.1	Liftoff	exon	126680445	126680486	.	-	.	ID=exon-NM_001362004.1-5;Parent=rna-NM_001362004.1;Dbxref=GeneID:74100,GenBank:NM_001362004.1,MGI:MGI:107562;gbkey=mRNA;gene=Arpp21;product=cyclic AMP-regulated phosphoprotein%2C 21%2C transcript variant 14;transcript_id=NM_001362004.1;extra_copy_number=0
CM058249.1	Liftoff	exon	126681788	126681948	.	-	.	ID=exon-NM_001362004.1-4;Parent=rna-NM_001362004.1;Dbxref=GeneID:74100,GenBank:NM_001362004.1,MGI:MGI:107562;gbkey=mRNA;gene=Arpp21;product=cyclic AMP-regulated phosphoprotein%2C 21%2C transcript variant 14;transcript_id=NM_001362004.1;extra_copy_number=0
CM058249.1	Liftoff	exon	126683650	126683687	.	-	.	ID=exon-NM_001362004.1-3;Parent=rna-NM_001362004.1;Dbxref=GeneID:74100,GenBank:NM_001362004.1,MGI:MGI:107562;gbkey=mRNA;gene=Arpp21;product=cyclic AMP-regulated phosphoprotein%2C 21%2C transcript variant 14;transcript_id=NM_001362004.1;extra_copy_number=0
CM058249.1	Liftoff	exon	126683770	126683946	.	-	.	ID=exon-NM_001362004.1-2;Parent=rna-NM_001362004.1;Dbxref=GeneID:74100,GenBank:NM_001362004.1,MGI:MGI:107562;gbkey=mRNA;gene=Arpp21;product=cyclic AMP-regulated phosphoprotein%2C 21%2C transcript variant 14;transcript_id=NM_001362004.1;extra_copy_number=0
CM058249.1	Liftoff	exon	126727104	126727364	.	-	.	ID=exon-NM_001362004.1-1;Parent=rna-NM_001362004.1;Dbxref=GeneID:74100,GenBank:NM_001362004.1,MGI:MGI:107562;gbkey=mRNA;gene=Arpp21;product=cyclic AMP-regulated phosphoprotein%2C 21%2C transcript variant 14;transcript_id=NM_001362004.1;extra_copy_number=0
CM058249.1	Liftoff	CDS	126678988	126678996	.	-	.	ID=cds-NP_001348933.1;Parent=rna-NM_001362004.1;Dbxref=CCDS:CCDS40786.1,GeneID:74100,GenBank:NP_001348933.1,MGI:MGI:107562;Name=NP_001348933.1;Note=isoform 1 is encoded by transcript variant 14;gbkey=CDS;gene=Arpp21;product=cAMP-regulated phosphoprotein 21 isoform 1;protein_id=NP_001348933.1;extra_copy_number=0
CM058249.1	Liftoff	CDS	126679671	126679760	.	-	.	ID=cds-NP_001348933.1;Parent=rna-NM_001362004.1;Dbxref=CCDS:CCDS40786.1,GeneID:74100,GenBank:NP_001348933.1,MGI:MGI:107562;Name=NP_001348933.1;Note=isoform 1 is encoded by transcript variant 14;gbkey=CDS;gene=Arpp21;product=cAMP-regulated phosphoprotein 21 isoform 1;protein_id=NP_001348933.1;extra_copy_number=0
CM058249.1	Liftoff	CDS	126680445	126680486	.	-	.	ID=cds-NP_001348933.1;Parent=rna-NM_001362004.1;Dbxref=CCDS:CCDS40786.1,GeneID:74100,GenBank:NP_001348933.1,MGI:MGI:107562;Name=NP_001348933.1;Note=isoform 1 is encoded by transcript variant 14;gbkey=CDS;gene=Arpp21;product=cAMP-regulated phosphoprotein 21 isoform 1;protein_id=NP_001348933.1;extra_copy_number=0
CM058249.1	Liftoff	CDS	126681788	126681913	.	-	.	ID=cds-NP_001348933.1;Parent=rna-NM_001362004.1;Dbxref=CCDS:CCDS40786.1,GeneID:74100,GenBank:NP_001348933.1,MGI:MGI:107562;Name=NP_001348933.1;Note=isoform 1 is encoded by transcript variant 14;gbkey=CDS;gene=Arpp21;product=cAMP-regulated phosphoprotein 21 isoform 1;protein_id=NP_001348933.1;extra_copy_number=0
CM058249.1	Liftoff	mRNA	126676208	126713535	.	-	.	ID=rna-NM_001362005.1;Parent=gene-Arpp21;Dbxref=GeneID:74100,GenBank:NM_001362005.1,MGI:MGI:107562;Name=NM_001362005.1;gbkey=mRNA;gene=Arpp21;product=cyclic AMP-regulated phosphoprotein%2C 21%2C transcript variant 15;transcript_id=NM_001362005.1;matches_ref_protein=True;valid_ORF=True;extra_copy_number=0
CM058249.1	Liftoff	exon	126676208	126678996	.	-	.	ID=exon-NM_001362005.1-6;Parent=rna-NM_001362005.1;Dbxref=GeneID:74100,GenBank:NM_001362005.1,MGI:MGI:107562;gbkey=mRNA;gene=Arpp21;product=cyclic AMP-regulated phosphoprotein%2C 21%2C transcript variant 15;transcript_id=NM_001362005.1;extra_copy_number=0
CM058249.1	Liftoff	exon	126679671	126679760	.	-	.	ID=exon-NM_001362005.1-5;Parent=rna-NM_001362005.1;Dbxref=GeneID:74100,GenBank:NM_001362005.1,MGI:MGI:107562;gbkey=mRNA;gene=Arpp21;product=cyclic AMP-regulated phosphoprotein%2C 21%2C transcript variant 15;transcript_id=NM_001362005.1;extra_copy_number=0
CM058249.1	Liftoff	exon	126680445	126680486	.	-	.	ID=exon-NM_001362005.1-4;Parent=rna-NM_001362005.1;Dbxref=GeneID:74100,GenBank:NM_001362005.1,MGI:MGI:107562;gbkey=mRNA;gene=Arpp21;product=cyclic AMP-regulated phosphoprotein%2C 21%2C transcript variant 15;transcript_id=NM_001362005.1;extra_copy_number=0
CM058249.1	Liftoff	exon	126681788	126681948	.	-	.	ID=exon-NM_001362005.1-3;Parent=rna-NM_001362005.1;Dbxref=GeneID:74100,GenBank:NM_001362005.1,MGI:MGI:107562;gbkey=mRNA;gene=Arpp21;product=cyclic AMP-regulated phosphoprotein%2C 21%2C transcript variant 15;transcript_id=NM_001362005.1;extra_copy_number=0
CM058249.1	Liftoff	exon	126683770	126683946	.	-	.	ID=exon-NM_001362005.1-2;Parent=rna-NM_001362005.1;Dbxref=GeneID:74100,GenBank:NM_001362005.1,MGI:MGI:107562;gbkey=mRNA;gene=Arpp21;product=cyclic AMP-regulated phosphoprotein%2C 21%2C transcript variant 15;transcript_id=NM_001362005.1;extra_copy_number=0
CM058249.1	Liftoff	exon	126713440	126713535	.	-	.	ID=exon-NM_001362005.1-1;Parent=rna-NM_001362005.1;Dbxref=GeneID:74100,GenBank:NM_001362005.1,MGI:MGI:107562;gbkey=mRNA;gene=Arpp21;product=cyclic AMP-regulated phosphoprotein%2C 21%2C transcript variant 15;transcript_id=NM_001362005.1;extra_copy_number=0
CM058249.1	Liftoff	CDS	126678988	126678996	.	-	.	ID=cds-NP_001348934.1;Parent=rna-NM_001362005.1;Dbxref=CCDS:CCDS40786.1,GeneID:74100,GenBank:NP_001348934.1,MGI:MGI:107562;Name=NP_001348934.1;Note=isoform 1 is encoded by transcript variant 15;gbkey=CDS;gene=Arpp21;product=cAMP-regulated phosphoprotein 21 isoform 1;protein_id=NP_001348934.1;extra_copy_number=0
CM058249.1	Liftoff	CDS	126679671	126679760	.	-	.	ID=cds-NP_001348934.1;Parent=rna-NM_001362005.1;Dbxref=CCDS:CCDS40786.1,GeneID:74100,GenBank:NP_001348934.1,MGI:MGI:107562;Name=NP_001348934.1;Note=isoform 1 is encoded by transcript variant 15;gbkey=CDS;gene=Arpp21;product=cAMP-regulated phosphoprotein 21 isoform 1;protein_id=NP_001348934.1;extra_copy_number=0
CM058249.1	Liftoff	CDS	126680445	126680486	.	-	.	ID=cds-NP_001348934.1;Parent=rna-NM_001362005.1;Dbxref=CCDS:CCDS40786.1,GeneID:74100,GenBank:NP_001348934.1,MGI:MGI:107562;Name=NP_001348934.1;Note=isoform 1 is encoded by transcript variant 15;gbkey=CDS;gene=Arpp21;product=cAMP-regulated phosphoprotein 21 isoform 1;protein_id=NP_001348934.1;extra_copy_number=0
CM058249.1	Liftoff	CDS	126681788	126681913	.	-	.	ID=cds-NP_001348934.1;Parent=rna-NM_001362005.1;Dbxref=CCDS:CCDS40786.1,GeneID:74100,GenBank:NP_001348934.1,MGI:MGI:107562;Name=NP_001348934.1;Note=isoform 1 is encoded by transcript variant 15;gbkey=CDS;gene=Arpp21;product=cAMP-regulated phosphoprotein 21 isoform 1;protein_id=NP_001348934.1;extra_copy_number=0
CM058249.1	Liftoff	mRNA	126676208	126684527	.	-	.	ID=rna-NM_001362006.1;Parent=gene-Arpp21;Dbxref=GeneID:74100,GenBank:NM_001362006.1,MGI:MGI:107562;Name=NM_001362006.1;gbkey=mRNA;gene=Arpp21;product=cyclic AMP-regulated phosphoprotein%2C 21%2C transcript variant 16;transcript_id=NM_001362006.1;matches_ref_protein=True;valid_ORF=True;extra_copy_number=0
CM058249.1	Liftoff	exon	126676208	126678996	.	-	.	ID=exon-NM_001362006.1-6;Parent=rna-NM_001362006.1;Dbxref=GeneID:74100,GenBank:NM_001362006.1,MGI:MGI:107562;gbkey=mRNA;gene=Arpp21;product=cyclic AMP-regulated phosphoprotein%2C 21%2C transcript variant 16;transcript_id=NM_001362006.1;extra_copy_number=0
CM058249.1	Liftoff	exon	126679671	126679760	.	-	.	ID=exon-NM_001362006.1-5;Parent=rna-NM_001362006.1;Dbxref=GeneID:74100,GenBank:NM_001362006.1,MGI:MGI:107562;gbkey=mRNA;gene=Arpp21;product=cyclic AMP-regulated phosphoprotein%2C 21%2C transcript variant 16;transcript_id=NM_001362006.1;extra_copy_number=0
CM058249.1	Liftoff	exon	126680445	126680486	.	-	.	ID=exon-NM_001362006.1-4;Parent=rna-NM_001362006.1;Dbxref=GeneID:74100,GenBank:NM_001362006.1,MGI:MGI:107562;gbkey=mRNA;gene=Arpp21;product=cyclic AMP-regulated phosphoprotein%2C 21%2C transcript variant 16;transcript_id=NM_001362006.1;extra_copy_number=0
CM058249.1	Liftoff	exon	126681788	126681948	.	-	.	ID=exon-NM_001362006.1-3;Parent=rna-NM_001362006.1;Dbxref=GeneID:74100,GenBank:NM_001362006.1,MGI:MGI:107562;gbkey=mRNA;gene=Arpp21;product=cyclic AMP-regulated phosphoprotein%2C 21%2C transcript variant 16;transcript_id=NM_001362006.1;extra_copy_number=0
CM058249.1	Liftoff	exon	126683770	126683946	.	-	.	ID=exon-NM_001362006.1-2;Parent=rna-NM_001362006.1;Dbxref=GeneID:74100,GenBank:NM_001362006.1,MGI:MGI:107562;gbkey=mRNA;gene=Arpp21;product=cyclic AMP-regulated phosphoprotein%2C 21%2C transcript variant 16;transcript_id=NM_001362006.1;extra_copy_number=0
CM058249.1	Liftoff	exon	126684201	126684527	.	-	.	ID=exon-NM_001362006.1-1;Parent=rna-NM_001362006.1;Dbxref=GeneID:74100,GenBank:NM_001362006.1,MGI:MGI:107562;gbkey=mRNA;gene=Arpp21;product=cyclic AMP-regulated phosphoprotein%2C 21%2C transcript variant 16;transcript_id=NM_001362006.1;extra_copy_number=0
CM058249.1	Liftoff	CDS	126678988	126678996	.	-	.	ID=cds-NP_001348935.1;Parent=rna-NM_001362006.1;Dbxref=CCDS:CCDS40786.1,GeneID:74100,GenBank:NP_001348935.1,MGI:MGI:107562;Name=NP_001348935.1;Note=isoform 1 is encoded by transcript variant 16;gbkey=CDS;gene=Arpp21;product=cAMP-regulated phosphoprotein 21 isoform 1;protein_id=NP_001348935.1;extra_copy_number=0
CM058249.1	Liftoff	CDS	126679671	126679760	.	-	.	ID=cds-NP_001348935.1;Parent=rna-NM_001362006.1;Dbxref=CCDS:CCDS40786.1,GeneID:74100,GenBank:NP_001348935.1,MGI:MGI:107562;Name=NP_001348935.1;Note=isoform 1 is encoded by transcript variant 16;gbkey=CDS;gene=Arpp21;product=cAMP-regulated phosphoprotein 21 isoform 1;protein_id=NP_001348935.1;extra_copy_number=0
CM058249.1	Liftoff	CDS	126680445	126680486	.	-	.	ID=cds-NP_001348935.1;Parent=rna-NM_001362006.1;Dbxref=CCDS:CCDS40786.1,GeneID:74100,GenBank:NP_001348935.1,MGI:MGI:107562;Name=NP_001348935.1;Note=isoform 1 is encoded by transcript variant 16;gbkey=CDS;gene=Arpp21;product=cAMP-regulated phosphoprotein 21 isoform 1;protein_id=NP_001348935.1;extra_copy_number=0
CM058249.1	Liftoff	CDS	126681788	126681913	.	-	.	ID=cds-NP_001348935.1;Parent=rna-NM_001362006.1;Dbxref=CCDS:CCDS40786.1,GeneID:74100,GenBank:NP_001348935.1,MGI:MGI:107562;Name=NP_001348935.1;Note=isoform 1 is encoded by transcript variant 16;gbkey=CDS;gene=Arpp21;product=cAMP-regulated phosphoprotein 21 isoform 1;protein_id=NP_001348935.1;extra_copy_number=0
CM058249.1	Liftoff	mRNA	126676208	126684109	.	-	.	ID=rna-NM_001362007.1;Parent=gene-Arpp21;Dbxref=GeneID:74100,GenBank:NM_001362007.1,MGI:MGI:107562;Name=NM_001362007.1;gbkey=mRNA;gene=Arpp21;product=cyclic AMP-regulated phosphoprotein%2C 21%2C transcript variant 17;transcript_id=NM_001362007.1;matches_ref_protein=True;valid_ORF=True;extra_copy_number=0
CM058249.1	Liftoff	exon	126676208	126678996	.	-	.	ID=exon-NM_001362007.1-6;Parent=rna-NM_001362007.1;Dbxref=GeneID:74100,GenBank:NM_001362007.1,MGI:MGI:107562;gbkey=mRNA;gene=Arpp21;product=cyclic AMP-regulated phosphoprotein%2C 21%2C transcript variant 17;transcript_id=NM_001362007.1;extra_copy_number=0
CM058249.1	Liftoff	exon	126679671	126679760	.	-	.	ID=exon-NM_001362007.1-5;Parent=rna-NM_001362007.1;Dbxref=GeneID:74100,GenBank:NM_001362007.1,MGI:MGI:107562;gbkey=mRNA;gene=Arpp21;product=cyclic AMP-regulated phosphoprotein%2C 21%2C transcript variant 17;transcript_id=NM_001362007.1;extra_copy_number=0
CM058249.1	Liftoff	exon	126680445	126680486	.	-	.	ID=exon-NM_001362007.1-4;Parent=rna-NM_001362007.1;Dbxref=GeneID:74100,GenBank:NM_001362007.1,MGI:MGI:107562;gbkey=mRNA;gene=Arpp21;product=cyclic AMP-regulated phosphoprotein%2C 21%2C transcript variant 17;transcript_id=NM_001362007.1;extra_copy_number=0
CM058249.1	Liftoff	exon	126681788	126681948	.	-	.	ID=exon-NM_001362007.1-3;Parent=rna-NM_001362007.1;Dbxref=GeneID:74100,GenBank:NM_001362007.1,MGI:MGI:107562;gbkey=mRNA;gene=Arpp21;product=cyclic AMP-regulated phosphoprotein%2C 21%2C transcript variant 17;transcript_id=NM_001362007.1;extra_copy_number=0
CM058249.1	Liftoff	exon	126683650	126683687	.	-	.	ID=exon-NM_001362007.1-2;Parent=rna-NM_001362007.1;Dbxref=GeneID:74100,GenBank:NM_001362007.1,MGI:MGI:107562;gbkey=mRNA;gene=Arpp21;product=cyclic AMP-regulated phosphoprotein%2C 21%2C transcript variant 17;transcript_id=NM_001362007.1;extra_copy_number=0
CM058249.1	Liftoff	exon	126683770	126684109	.	-	.	ID=exon-NM_001362007.1-1;Parent=rna-NM_001362007.1;Dbxref=GeneID:74100,GenBank:NM_001362007.1,MGI:MGI:107562;gbkey=mRNA;gene=Arpp21;product=cyclic AMP-regulated phosphoprotein%2C 21%2C transcript variant 17;transcript_id=NM_001362007.1;extra_copy_number=0
CM058249.1	Liftoff	CDS	126678988	126678996	.	-	.	ID=cds-NP_001348936.1;Parent=rna-NM_001362007.1;Dbxref=CCDS:CCDS40786.1,GeneID:74100,GenBank:NP_001348936.1,MGI:MGI:107562;Name=NP_001348936.1;Note=isoform 1 is encoded by transcript variant 17;gbkey=CDS;gene=Arpp21;product=cAMP-regulated phosphoprotein 21 isoform 1;protein_id=NP_001348936.1;extra_copy_number=0
CM058249.1	Liftoff	CDS	126679671	126679760	.	-	.	ID=cds-NP_001348936.1;Parent=rna-NM_001362007.1;Dbxref=CCDS:CCDS40786.1,GeneID:74100,GenBank:NP_001348936.1,MGI:MGI:107562;Name=NP_001348936.1;Note=isoform 1 is encoded by transcript variant 17;gbkey=CDS;gene=Arpp21;product=cAMP-regulated phosphoprotein 21 isoform 1;protein_id=NP_001348936.1;extra_copy_number=0
CM058249.1	Liftoff	CDS	126680445	126680486	.	-	.	ID=cds-NP_001348936.1;Parent=rna-NM_001362007.1;Dbxref=CCDS:CCDS40786.1,GeneID:74100,GenBank:NP_001348936.1,MGI:MGI:107562;Name=NP_001348936.1;Note=isoform 1 is encoded by transcript variant 17;gbkey=CDS;gene=Arpp21;product=cAMP-regulated phosphoprotein 21 isoform 1;protein_id=NP_001348936.1;extra_copy_number=0
CM058249.1	Liftoff	CDS	126681788	126681913	.	-	.	ID=cds-NP_001348936.1;Parent=rna-NM_001362007.1;Dbxref=CCDS:CCDS40786.1,GeneID:74100,GenBank:NP_001348936.1,MGI:MGI:107562;Name=NP_001348936.1;Note=isoform 1 is encoded by transcript variant 17;gbkey=CDS;gene=Arpp21;product=cAMP-regulated phosphoprotein 21 isoform 1;protein_id=NP_001348936.1;extra_copy_number=0
CM058249.1	Liftoff	mRNA	126676208	126682273	.	-	.	ID=rna-NM_001362008.1;Parent=gene-Arpp21;Dbxref=GeneID:74100,GenBank:NM_001362008.1,MGI:MGI:107562;Name=NM_001362008.1;gbkey=mRNA;gene=Arpp21;product=cyclic AMP-regulated phosphoprotein%2C 21%2C transcript variant 18;transcript_id=NM_001362008.1;matches_ref_protein=True;valid_ORF=True;extra_copy_number=0
CM058249.1	Liftoff	exon	126676208	126678996	.	-	.	ID=exon-NM_001362008.1-5;Parent=rna-NM_001362008.1;Dbxref=GeneID:74100,GenBank:NM_001362008.1,MGI:MGI:107562;gbkey=mRNA;gene=Arpp21;product=cyclic AMP-regulated phosphoprotein%2C 21%2C transcript variant 18;transcript_id=NM_001362008.1;extra_copy_number=0
CM058249.1	Liftoff	exon	126679671	126679760	.	-	.	ID=exon-NM_001362008.1-4;Parent=rna-NM_001362008.1;Dbxref=GeneID:74100,GenBank:NM_001362008.1,MGI:MGI:107562;gbkey=mRNA;gene=Arpp21;product=cyclic AMP-regulated phosphoprotein%2C 21%2C transcript variant 18;transcript_id=NM_001362008.1;extra_copy_number=0
CM058249.1	Liftoff	exon	126680445	126680486	.	-	.	ID=exon-NM_001362008.1-3;Parent=rna-NM_001362008.1;Dbxref=GeneID:74100,GenBank:NM_001362008.1,MGI:MGI:107562;gbkey=mRNA;gene=Arpp21;product=cyclic AMP-regulated phosphoprotein%2C 21%2C transcript variant 18;transcript_id=NM_001362008.1;extra_copy_number=0
CM058249.1	Liftoff	exon	126681788	126681948	.	-	.	ID=exon-NM_001362008.1-2;Parent=rna-NM_001362008.1;Dbxref=GeneID:74100,GenBank:NM_001362008.1,MGI:MGI:107562;gbkey=mRNA;gene=Arpp21;product=cyclic AMP-regulated phosphoprotein%2C 21%2C transcript variant 18;transcript_id=NM_001362008.1;extra_copy_number=0
CM058249.1	Liftoff	exon	126682167	126682273	.	-	.	ID=exon-NM_001362008.1-1;Parent=rna-NM_001362008.1;Dbxref=GeneID:74100,GenBank:NM_001362008.1,MGI:MGI:107562;gbkey=mRNA;gene=Arpp21;product=cyclic AMP-regulated phosphoprotein%2C 21%2C transcript variant 18;transcript_id=NM_001362008.1;extra_copy_number=0
CM058249.1	Liftoff	CDS	126678988	126678996	.	-	.	ID=cds-NP_001348937.1;Parent=rna-NM_001362008.1;Dbxref=CCDS:CCDS40786.1,GeneID:74100,GenBank:NP_001348937.1,MGI:MGI:107562;Name=NP_001348937.1;Note=isoform 1 is encoded by transcript variant 18;gbkey=CDS;gene=Arpp21;product=cAMP-regulated phosphoprotein 21 isoform 1;protein_id=NP_001348937.1;extra_copy_number=0
CM058249.1	Liftoff	CDS	126679671	126679760	.	-	.	ID=cds-NP_001348937.1;Parent=rna-NM_001362008.1;Dbxref=CCDS:CCDS40786.1,GeneID:74100,GenBank:NP_001348937.1,MGI:MGI:107562;Name=NP_001348937.1;Note=isoform 1 is encoded by transcript variant 18;gbkey=CDS;gene=Arpp21;product=cAMP-regulated phosphoprotein 21 isoform 1;protein_id=NP_001348937.1;extra_copy_number=0
CM058249.1	Liftoff	CDS	126680445	126680486	.	-	.	ID=cds-NP_001348937.1;Parent=rna-NM_001362008.1;Dbxref=CCDS:CCDS40786.1,GeneID:74100,GenBank:NP_001348937.1,MGI:MGI:107562;Name=NP_001348937.1;Note=isoform 1 is encoded by transcript variant 18;gbkey=CDS;gene=Arpp21;product=cAMP-regulated phosphoprotein 21 isoform 1;protein_id=NP_001348937.1;extra_copy_number=0
CM058249.1	Liftoff	CDS	126681788	126681913	.	-	.	ID=cds-NP_001348937.1;Parent=rna-NM_001362008.1;Dbxref=CCDS:CCDS40786.1,GeneID:74100,GenBank:NP_001348937.1,MGI:MGI:107562;Name=NP_001348937.1;Note=isoform 1 is encoded by transcript variant 18;gbkey=CDS;gene=Arpp21;product=cAMP-regulated phosphoprotein 21 isoform 1;protein_id=NP_001348937.1;extra_copy_number=0
CM058249.1	Liftoff	mRNA	126676208	126682129	.	-	.	ID=rna-NM_001362009.1;Parent=gene-Arpp21;Dbxref=GeneID:74100,GenBank:NM_001362009.1,MGI:MGI:107562;Name=NM_001362009.1;gbkey=mRNA;gene=Arpp21;product=cyclic AMP-regulated phosphoprotein%2C 21%2C transcript variant 19;transcript_id=NM_001362009.1;matches_ref_protein=True;valid_ORF=True;extra_copy_number=0
CM058249.1	Liftoff	exon	126676208	126678996	.	-	.	ID=exon-NM_001362009.1-5;Parent=rna-NM_001362009.1;Dbxref=GeneID:74100,GenBank:NM_001362009.1,MGI:MGI:107562;gbkey=mRNA;gene=Arpp21;product=cyclic AMP-regulated phosphoprotein%2C 21%2C transcript variant 19;transcript_id=NM_001362009.1;extra_copy_number=0
CM058249.1	Liftoff	exon	126679671	126679760	.	-	.	ID=exon-NM_001362009.1-4;Parent=rna-NM_001362009.1;Dbxref=GeneID:74100,GenBank:NM_001362009.1,MGI:MGI:107562;gbkey=mRNA;gene=Arpp21;product=cyclic AMP-regulated phosphoprotein%2C 21%2C transcript variant 19;transcript_id=NM_001362009.1;extra_copy_number=0
CM058249.1	Liftoff	exon	126680445	126680486	.	-	.	ID=exon-NM_001362009.1-3;Parent=rna-NM_001362009.1;Dbxref=GeneID:74100,GenBank:NM_001362009.1,MGI:MGI:107562;gbkey=mRNA;gene=Arpp21;product=cyclic AMP-regulated phosphoprotein%2C 21%2C transcript variant 19;transcript_id=NM_001362009.1;extra_copy_number=0
CM058249.1	Liftoff	exon	126681788	126681948	.	-	.	ID=exon-NM_001362009.1-2;Parent=rna-NM_001362009.1;Dbxref=GeneID:74100,GenBank:NM_001362009.1,MGI:MGI:107562;gbkey=mRNA;gene=Arpp21;product=cyclic AMP-regulated phosphoprotein%2C 21%2C transcript variant 19;transcript_id=NM_001362009.1;extra_copy_number=0
CM058249.1	Liftoff	exon	126682088	126682129	.	-	.	ID=exon-NM_001362009.1-1;Parent=rna-NM_001362009.1;Dbxref=GeneID:74100,GenBank:NM_001362009.1,MGI:MGI:107562;gbkey=mRNA;gene=Arpp21;product=cyclic AMP-regulated phosphoprotein%2C 21%2C transcript variant 19;transcript_id=NM_001362009.1;extra_copy_number=0
CM058249.1	Liftoff	CDS	126678988	126678996	.	-	.	ID=cds-NP_001348938.1;Parent=rna-NM_001362009.1;Dbxref=CCDS:CCDS40786.1,GeneID:74100,GenBank:NP_001348938.1,MGI:MGI:107562;Name=NP_001348938.1;Note=isoform 1 is encoded by transcript variant 19;gbkey=CDS;gene=Arpp21;product=cAMP-regulated phosphoprotein 21 isoform 1;protein_id=NP_001348938.1;extra_copy_number=0
CM058249.1	Liftoff	CDS	126679671	126679760	.	-	.	ID=cds-NP_001348938.1;Parent=rna-NM_001362009.1;Dbxref=CCDS:CCDS40786.1,GeneID:74100,GenBank:NP_001348938.1,MGI:MGI:107562;Name=NP_001348938.1;Note=isoform 1 is encoded by transcript variant 19;gbkey=CDS;gene=Arpp21;product=cAMP-regulated phosphoprotein 21 isoform 1;protein_id=NP_001348938.1;extra_copy_number=0
CM058249.1	Liftoff	CDS	126680445	126680486	.	-	.	ID=cds-NP_001348938.1;Parent=rna-NM_001362009.1;Dbxref=CCDS:CCDS40786.1,GeneID:74100,GenBank:NP_001348938.1,MGI:MGI:107562;Name=NP_001348938.1;Note=isoform 1 is encoded by transcript variant 19;gbkey=CDS;gene=Arpp21;product=cAMP-regulated phosphoprotein 21 isoform 1;protein_id=NP_001348938.1;extra_copy_number=0
CM058249.1	Liftoff	CDS	126681788	126681913	.	-	.	ID=cds-NP_001348938.1;Parent=rna-NM_001362009.1;Dbxref=CCDS:CCDS40786.1,GeneID:74100,GenBank:NP_001348938.1,MGI:MGI:107562;Name=NP_001348938.1;Note=isoform 1 is encoded by transcript variant 19;gbkey=CDS;gene=Arpp21;product=cAMP-regulated phosphoprotein 21 isoform 1;protein_id=NP_001348938.1;extra_copy_number=0
CM058249.1	Liftoff	mRNA	126676208	126684109	.	-	.	ID=rna-NM_028755.3;Parent=gene-Arpp21;Dbxref=GeneID:74100,GenBank:NM_028755.3,MGI:MGI:107562;Name=NM_028755.3;gbkey=mRNA;gene=Arpp21;product=cyclic AMP-regulated phosphoprotein%2C 21%2C transcript variant 1;transcript_id=NM_028755.3;matches_ref_protein=True;valid_ORF=True;extra_copy_number=0
CM058249.1	Liftoff	exon	126676208	126678996	.	-	.	ID=exon-NM_028755.3-6;Parent=rna-NM_028755.3;Dbxref=GeneID:74100,GenBank:NM_028755.3,MGI:MGI:107562;gbkey=mRNA;gene=Arpp21;product=cyclic AMP-regulated phosphoprotein%2C 21%2C transcript variant 1;transcript_id=NM_028755.3;extra_copy_number=0
CM058249.1	Liftoff	exon	126679671	126679760	.	-	.	ID=exon-NM_028755.3-5;Parent=rna-NM_028755.3;Dbxref=GeneID:74100,GenBank:NM_028755.3,MGI:MGI:107562;gbkey=mRNA;gene=Arpp21;product=cyclic AMP-regulated phosphoprotein%2C 21%2C transcript variant 1;transcript_id=NM_028755.3;extra_copy_number=0
CM058249.1	Liftoff	exon	126680445	126680486	.	-	.	ID=exon-NM_028755.3-4;Parent=rna-NM_028755.3;Dbxref=GeneID:74100,GenBank:NM_028755.3,MGI:MGI:107562;gbkey=mRNA;gene=Arpp21;product=cyclic AMP-regulated phosphoprotein%2C 21%2C transcript variant 1;transcript_id=NM_028755.3;extra_copy_number=0
CM058249.1	Liftoff	exon	126681788	126681948	.	-	.	ID=exon-NM_028755.3-3;Parent=rna-NM_028755.3;Dbxref=GeneID:74100,GenBank:NM_028755.3,MGI:MGI:107562;gbkey=mRNA;gene=Arpp21;product=cyclic AMP-regulated phosphoprotein%2C 21%2C transcript variant 1;transcript_id=NM_028755.3;extra_copy_number=0
CM058249.1	Liftoff	exon	126683770	126683946	.	-	.	ID=exon-NM_028755.3-2;Parent=rna-NM_028755.3;Dbxref=GeneID:74100,GenBank:NM_028755.3,MGI:MGI:107562;gbkey=mRNA;gene=Arpp21;product=cyclic AMP-regulated phosphoprotein%2C 21%2C transcript variant 1;transcript_id=NM_028755.3;extra_copy_number=0
CM058249.1	Liftoff	exon	126684041	126684109	.	-	.	ID=exon-NM_028755.3-1;Parent=rna-NM_028755.3;Dbxref=GeneID:74100,GenBank:NM_028755.3,MGI:MGI:107562;gbkey=mRNA;gene=Arpp21;product=cyclic AMP-regulated phosphoprotein%2C 21%2C transcript variant 1;transcript_id=NM_028755.3;extra_copy_number=0
CM058249.1	Liftoff	CDS	126678988	126678996	.	-	.	ID=cds-NP_083031.1;Parent=rna-NM_028755.3;Dbxref=CCDS:CCDS40786.1,GeneID:74100,GenBank:NP_083031.1,MGI:MGI:107562;Name=NP_083031.1;Note=isoform 1 is encoded by transcript variant 1;gbkey=CDS;gene=Arpp21;product=cAMP-regulated phosphoprotein 21 isoform 1;protein_id=NP_083031.1;extra_copy_number=0
CM058249.1	Liftoff	CDS	126679671	126679760	.	-	.	ID=cds-NP_083031.1;Parent=rna-NM_028755.3;Dbxref=CCDS:CCDS40786.1,GeneID:74100,GenBank:NP_083031.1,MGI:MGI:107562;Name=NP_083031.1;Note=isoform 1 is encoded by transcript variant 1;gbkey=CDS;gene=Arpp21;product=cAMP-regulated phosphoprotein 21 isoform 1;protein_id=NP_083031.1;extra_copy_number=0
CM058249.1	Liftoff	CDS	126680445	126680486	.	-	.	ID=cds-NP_083031.1;Parent=rna-NM_028755.3;Dbxref=CCDS:CCDS40786.1,GeneID:74100,GenBank:NP_083031.1,MGI:MGI:107562;Name=NP_083031.1;Note=isoform 1 is encoded by transcript variant 1;gbkey=CDS;gene=Arpp21;product=cAMP-regulated phosphoprotein 21 isoform 1;protein_id=NP_083031.1;extra_copy_number=0
CM058249.1	Liftoff	CDS	126681788	126681913	.	-	.	ID=cds-NP_083031.1;Parent=rna-NM_028755.3;Dbxref=CCDS:CCDS40786.1,GeneID:74100,GenBank:NP_083031.1,MGI:MGI:107562;Name=NP_083031.1;Note=isoform 1 is encoded by transcript variant 1;gbkey=CDS;gene=Arpp21;product=cAMP-regulated phosphoprotein 21 isoform 1;protein_id=NP_083031.1;extra_copy_number=0
CM058249.1	Liftoff	transcript	126639594	126684186	.	-	.	ID=rna-XR_003948038.2;Parent=gene-Arpp21;Dbxref=GeneID:74100,GenBank:XR_003948038.2,MGI:MGI:107562;Name=XR_003948038.2;gbkey=misc_RNA;gene=Arpp21;model_evidence=Supporting evidence includes similarity to: 55 ESTs%2C 2 Proteins%2C 322 long SRA reads%2C and 100%25 coverage of the annotated genomic feature by RNAseq alignments%2C including 20 samples with support for all annotated introns;product=cyclic AMP-regulated phosphoprotein%2C 21%2C transcript variant X33;transcript_id=XR_003948038.2;extra_copy_number=0
CM058249.1	Liftoff	exon	126639594	126639712	.	-	.	ID=exon-XR_003948038.2-15;Parent=rna-XR_003948038.2;Dbxref=GeneID:74100,GenBank:XR_003948038.2,MGI:MGI:107562;gbkey=misc_RNA;gene=Arpp21;product=cyclic AMP-regulated phosphoprotein%2C 21%2C transcript variant X33;transcript_id=XR_003948038.2;extra_copy_number=0
CM058249.1	Liftoff	exon	126643599	126643658	.	-	.	ID=exon-XR_003948038.2-14;Parent=rna-XR_003948038.2;Dbxref=GeneID:74100,GenBank:XR_003948038.2,MGI:MGI:107562;gbkey=misc_RNA;gene=Arpp21;product=cyclic AMP-regulated phosphoprotein%2C 21%2C transcript variant X33;transcript_id=XR_003948038.2;extra_copy_number=0
CM058249.1	Liftoff	exon	126645511	126645548	.	-	.	ID=exon-XR_003948038.2-13;Parent=rna-XR_003948038.2;Dbxref=GeneID:74100,GenBank:XR_003948038.2,MGI:MGI:107562;gbkey=misc_RNA;gene=Arpp21;product=cyclic AMP-regulated phosphoprotein%2C 21%2C transcript variant X33;transcript_id=XR_003948038.2;extra_copy_number=0
CM058249.1	Liftoff	exon	126651594	126651695	.	-	.	ID=exon-XR_003948038.2-12;Parent=rna-XR_003948038.2;Dbxref=GeneID:74100,GenBank:XR_003948038.2,MGI:MGI:107562;gbkey=misc_RNA;gene=Arpp21;product=cyclic AMP-regulated phosphoprotein%2C 21%2C transcript variant X33;transcript_id=XR_003948038.2;extra_copy_number=0
CM058249.1	Liftoff	exon	126653403	126653493	.	-	.	ID=exon-XR_003948038.2-11;Parent=rna-XR_003948038.2;Dbxref=GeneID:74100,GenBank:XR_003948038.2,MGI:MGI:107562;gbkey=misc_RNA;gene=Arpp21;product=cyclic AMP-regulated phosphoprotein%2C 21%2C transcript variant X33;transcript_id=XR_003948038.2;extra_copy_number=0
CM058249.1	Liftoff	exon	126653866	126653974	.	-	.	ID=exon-XR_003948038.2-10;Parent=rna-XR_003948038.2;Dbxref=GeneID:74100,GenBank:XR_003948038.2,MGI:MGI:107562;gbkey=misc_RNA;gene=Arpp21;product=cyclic AMP-regulated phosphoprotein%2C 21%2C transcript variant X33;transcript_id=XR_003948038.2;extra_copy_number=0
CM058249.1	Liftoff	exon	126672272	126672412	.	-	.	ID=exon-XR_003948038.2-9;Parent=rna-XR_003948038.2;Dbxref=GeneID:74100,GenBank:XR_003948038.2,MGI:MGI:107562;gbkey=misc_RNA;gene=Arpp21;product=cyclic AMP-regulated phosphoprotein%2C 21%2C transcript variant X33;transcript_id=XR_003948038.2;extra_copy_number=0
CM058249.1	Liftoff	exon	126673111	126673170	.	-	.	ID=exon-XR_003948038.2-8;Parent=rna-XR_003948038.2;Dbxref=GeneID:74100,GenBank:XR_003948038.2,MGI:MGI:107562;gbkey=misc_RNA;gene=Arpp21;product=cyclic AMP-regulated phosphoprotein%2C 21%2C transcript variant X33;transcript_id=XR_003948038.2;extra_copy_number=0
CM058249.1	Liftoff	exon	126673835	126673913	.	-	.	ID=exon-XR_003948038.2-7;Parent=rna-XR_003948038.2;Dbxref=GeneID:74100,GenBank:XR_003948038.2,MGI:MGI:107562;gbkey=misc_RNA;gene=Arpp21;product=cyclic AMP-regulated phosphoprotein%2C 21%2C transcript variant X33;transcript_id=XR_003948038.2;extra_copy_number=0
CM058249.1	Liftoff	exon	126675205	126675349	.	-	.	ID=exon-XR_003948038.2-6;Parent=rna-XR_003948038.2;Dbxref=GeneID:74100,GenBank:XR_003948038.2,MGI:MGI:107562;gbkey=misc_RNA;gene=Arpp21;product=cyclic AMP-regulated phosphoprotein%2C 21%2C transcript variant X33;transcript_id=XR_003948038.2;extra_copy_number=0
CM058249.1	Liftoff	exon	126679671	126679760	.	-	.	ID=exon-XR_003948038.2-5;Parent=rna-XR_003948038.2;Dbxref=GeneID:74100,GenBank:XR_003948038.2,MGI:MGI:107562;gbkey=misc_RNA;gene=Arpp21;product=cyclic AMP-regulated phosphoprotein%2C 21%2C transcript variant X33;transcript_id=XR_003948038.2;extra_copy_number=0
CM058249.1	Liftoff	exon	126680445	126680486	.	-	.	ID=exon-XR_003948038.2-4;Parent=rna-XR_003948038.2;Dbxref=GeneID:74100,GenBank:XR_003948038.2,MGI:MGI:107562;gbkey=misc_RNA;gene=Arpp21;product=cyclic AMP-regulated phosphoprotein%2C 21%2C transcript variant X33;transcript_id=XR_003948038.2;extra_copy_number=0
CM058249.1	Liftoff	exon	126681788	126681948	.	-	.	ID=exon-XR_003948038.2-3;Parent=rna-XR_003948038.2;Dbxref=GeneID:74100,GenBank:XR_003948038.2,MGI:MGI:107562;gbkey=misc_RNA;gene=Arpp21;product=cyclic AMP-regulated phosphoprotein%2C 21%2C transcript variant X33;transcript_id=XR_003948038.2;extra_copy_number=0
CM058249.1	Liftoff	exon	126683770	126683946	.	-	.	ID=exon-XR_003948038.2-2;Parent=rna-XR_003948038.2;Dbxref=GeneID:74100,GenBank:XR_003948038.2,MGI:MGI:107562;gbkey=misc_RNA;gene=Arpp21;product=cyclic AMP-regulated phosphoprotein%2C 21%2C transcript variant X33;transcript_id=XR_003948038.2;extra_copy_number=0
CM058249.1	Liftoff	exon	126684041	126684186	.	-	.	ID=exon-XR_003948038.2-1;Parent=rna-XR_003948038.2;Dbxref=GeneID:74100,GenBank:XR_003948038.2,MGI:MGI:107562;gbkey=misc_RNA;gene=Arpp21;product=cyclic AMP-regulated phosphoprotein%2C 21%2C transcript variant X33;transcript_id=XR_003948038.2;extra_copy_number=0
CM058249.1	Liftoff	transcript	126639594	126684188	.	-	.	ID=rna-XR_004935585.1;Parent=gene-Arpp21;Dbxref=GeneID:74100,GenBank:XR_004935585.1,MGI:MGI:107562;Name=XR_004935585.1;gbkey=misc_RNA;gene=Arpp21;model_evidence=Supporting evidence includes similarity to: 4 ESTs%2C 2 Proteins%2C 175 long SRA reads%2C and 100%25 coverage of the annotated genomic feature by RNAseq alignments%2C including 21 samples with support for all annotated introns;product=cyclic AMP-regulated phosphoprotein%2C 21%2C transcript variant X34;transcript_id=XR_004935585.1;extra_copy_number=0
CM058249.1	Liftoff	exon	126639594	126639712	.	-	.	ID=exon-XR_004935585.1-14;Parent=rna-XR_004935585.1;Dbxref=GeneID:74100,GenBank:XR_004935585.1,MGI:MGI:107562;gbkey=misc_RNA;gene=Arpp21;product=cyclic AMP-regulated phosphoprotein%2C 21%2C transcript variant X34;transcript_id=XR_004935585.1;extra_copy_number=0
CM058249.1	Liftoff	exon	126643599	126643658	.	-	.	ID=exon-XR_004935585.1-13;Parent=rna-XR_004935585.1;Dbxref=GeneID:74100,GenBank:XR_004935585.1,MGI:MGI:107562;gbkey=misc_RNA;gene=Arpp21;product=cyclic AMP-regulated phosphoprotein%2C 21%2C transcript variant X34;transcript_id=XR_004935585.1;extra_copy_number=0
CM058249.1	Liftoff	exon	126645511	126645548	.	-	.	ID=exon-XR_004935585.1-12;Parent=rna-XR_004935585.1;Dbxref=GeneID:74100,GenBank:XR_004935585.1,MGI:MGI:107562;gbkey=misc_RNA;gene=Arpp21;product=cyclic AMP-regulated phosphoprotein%2C 21%2C transcript variant X34;transcript_id=XR_004935585.1;extra_copy_number=0
CM058249.1	Liftoff	exon	126651594	126651692	.	-	.	ID=exon-XR_004935585.1-11;Parent=rna-XR_004935585.1;Dbxref=GeneID:74100,GenBank:XR_004935585.1,MGI:MGI:107562;gbkey=misc_RNA;gene=Arpp21;product=cyclic AMP-regulated phosphoprotein%2C 21%2C transcript variant X34;transcript_id=XR_004935585.1;extra_copy_number=0
CM058249.1	Liftoff	exon	126653403	126653493	.	-	.	ID=exon-XR_004935585.1-10;Parent=rna-XR_004935585.1;Dbxref=GeneID:74100,GenBank:XR_004935585.1,MGI:MGI:107562;gbkey=misc_RNA;gene=Arpp21;product=cyclic AMP-regulated phosphoprotein%2C 21%2C transcript variant X34;transcript_id=XR_004935585.1;extra_copy_number=0
CM058249.1	Liftoff	exon	126653866	126653974	.	-	.	ID=exon-XR_004935585.1-9;Parent=rna-XR_004935585.1;Dbxref=GeneID:74100,GenBank:XR_004935585.1,MGI:MGI:107562;gbkey=misc_RNA;gene=Arpp21;product=cyclic AMP-regulated phosphoprotein%2C 21%2C transcript variant X34;transcript_id=XR_004935585.1;extra_copy_number=0
CM058249.1	Liftoff	exon	126672272	126672412	.	-	.	ID=exon-XR_004935585.1-8;Parent=rna-XR_004935585.1;Dbxref=GeneID:74100,GenBank:XR_004935585.1,MGI:MGI:107562;gbkey=misc_RNA;gene=Arpp21;product=cyclic AMP-regulated phosphoprotein%2C 21%2C transcript variant X34;transcript_id=XR_004935585.1;extra_copy_number=0
CM058249.1	Liftoff	exon	126673111	126673170	.	-	.	ID=exon-XR_004935585.1-7;Parent=rna-XR_004935585.1;Dbxref=GeneID:74100,GenBank:XR_004935585.1,MGI:MGI:107562;gbkey=misc_RNA;gene=Arpp21;product=cyclic AMP-regulated phosphoprotein%2C 21%2C transcript variant X34;transcript_id=XR_004935585.1;extra_copy_number=0
CM058249.1	Liftoff	exon	126673835	126673913	.	-	.	ID=exon-XR_004935585.1-6;Parent=rna-XR_004935585.1;Dbxref=GeneID:74100,GenBank:XR_004935585.1,MGI:MGI:107562;gbkey=misc_RNA;gene=Arpp21;product=cyclic AMP-regulated phosphoprotein%2C 21%2C transcript variant X34;transcript_id=XR_004935585.1;extra_copy_number=0
CM058249.1	Liftoff	exon	126675205	126675349	.	-	.	ID=exon-XR_004935585.1-5;Parent=rna-XR_004935585.1;Dbxref=GeneID:74100,GenBank:XR_004935585.1,MGI:MGI:107562;gbkey=misc_RNA;gene=Arpp21;product=cyclic AMP-regulated phosphoprotein%2C 21%2C transcript variant X34;transcript_id=XR_004935585.1;extra_copy_number=0
CM058249.1	Liftoff	exon	126679671	126679760	.	-	.	ID=exon-XR_004935585.1-4;Parent=rna-XR_004935585.1;Dbxref=GeneID:74100,GenBank:XR_004935585.1,MGI:MGI:107562;gbkey=misc_RNA;gene=Arpp21;product=cyclic AMP-regulated phosphoprotein%2C 21%2C transcript variant X34;transcript_id=XR_004935585.1;extra_copy_number=0
CM058249.1	Liftoff	exon	126680445	126680486	.	-	.	ID=exon-XR_004935585.1-3;Parent=rna-XR_004935585.1;Dbxref=GeneID:74100,GenBank:XR_004935585.1,MGI:MGI:107562;gbkey=misc_RNA;gene=Arpp21;product=cyclic AMP-regulated phosphoprotein%2C 21%2C transcript variant X34;transcript_id=XR_004935585.1;extra_copy_number=0
CM058249.1	Liftoff	exon	126681788	126681948	.	-	.	ID=exon-XR_004935585.1-2;Parent=rna-XR_004935585.1;Dbxref=GeneID:74100,GenBank:XR_004935585.1,MGI:MGI:107562;gbkey=misc_RNA;gene=Arpp21;product=cyclic AMP-regulated phosphoprotein%2C 21%2C transcript variant X34;transcript_id=XR_004935585.1;extra_copy_number=0
CM058249.1	Liftoff	exon	126683770	126684188	.	-	.	ID=exon-XR_004935585.1-1;Parent=rna-XR_004935585.1;Dbxref=GeneID:74100,GenBank:XR_004935585.1,MGI:MGI:107562;gbkey=misc_RNA;gene=Arpp21;product=cyclic AMP-regulated phosphoprotein%2C 21%2C transcript variant X34;transcript_id=XR_004935585.1;extra_copy_number=0
CM058249.1	Liftoff	transcript	126639594	126731297	.	-	.	ID=rna-XR_004935586.1;Parent=gene-Arpp21;Dbxref=GeneID:74100,GenBank:XR_004935586.1,MGI:MGI:107562;Name=XR_004935586.1;gbkey=misc_RNA;gene=Arpp21;model_evidence=Supporting evidence includes similarity to: 7 ESTs%2C 2 Proteins%2C 251 long SRA reads%2C and 99%25 coverage of the annotated genomic feature by RNAseq alignments%2C including 19 samples with support for all annotated introns;product=cyclic AMP-regulated phosphoprotein%2C 21%2C transcript variant X35;transcript_id=XR_004935586.1;extra_copy_number=0
CM058249.1	Liftoff	exon	126639594	126639712	.	-	.	ID=exon-XR_004935586.1-14;Parent=rna-XR_004935586.1;Dbxref=GeneID:74100,GenBank:XR_004935586.1,MGI:MGI:107562;gbkey=misc_RNA;gene=Arpp21;product=cyclic AMP-regulated phosphoprotein%2C 21%2C transcript variant X35;transcript_id=XR_004935586.1;extra_copy_number=0
CM058249.1	Liftoff	exon	126645511	126645548	.	-	.	ID=exon-XR_004935586.1-13;Parent=rna-XR_004935586.1;Dbxref=GeneID:74100,GenBank:XR_004935586.1,MGI:MGI:107562;gbkey=misc_RNA;gene=Arpp21;product=cyclic AMP-regulated phosphoprotein%2C 21%2C transcript variant X35;transcript_id=XR_004935586.1;extra_copy_number=0
CM058249.1	Liftoff	exon	126651594	126651692	.	-	.	ID=exon-XR_004935586.1-12;Parent=rna-XR_004935586.1;Dbxref=GeneID:74100,GenBank:XR_004935586.1,MGI:MGI:107562;gbkey=misc_RNA;gene=Arpp21;product=cyclic AMP-regulated phosphoprotein%2C 21%2C transcript variant X35;transcript_id=XR_004935586.1;extra_copy_number=0
CM058249.1	Liftoff	exon	126653403	126653493	.	-	.	ID=exon-XR_004935586.1-11;Parent=rna-XR_004935586.1;Dbxref=GeneID:74100,GenBank:XR_004935586.1,MGI:MGI:107562;gbkey=misc_RNA;gene=Arpp21;product=cyclic AMP-regulated phosphoprotein%2C 21%2C transcript variant X35;transcript_id=XR_004935586.1;extra_copy_number=0
CM058249.1	Liftoff	exon	126653866	126653974	.	-	.	ID=exon-XR_004935586.1-10;Parent=rna-XR_004935586.1;Dbxref=GeneID:74100,GenBank:XR_004935586.1,MGI:MGI:107562;gbkey=misc_RNA;gene=Arpp21;product=cyclic AMP-regulated phosphoprotein%2C 21%2C transcript variant X35;transcript_id=XR_004935586.1;extra_copy_number=0
CM058249.1	Liftoff	exon	126672272	126672412	.	-	.	ID=exon-XR_004935586.1-9;Parent=rna-XR_004935586.1;Dbxref=GeneID:74100,GenBank:XR_004935586.1,MGI:MGI:107562;gbkey=misc_RNA;gene=Arpp21;product=cyclic AMP-regulated phosphoprotein%2C 21%2C transcript variant X35;transcript_id=XR_004935586.1;extra_copy_number=0
CM058249.1	Liftoff	exon	126673111	126673170	.	-	.	ID=exon-XR_004935586.1-8;Parent=rna-XR_004935586.1;Dbxref=GeneID:74100,GenBank:XR_004935586.1,MGI:MGI:107562;gbkey=misc_RNA;gene=Arpp21;product=cyclic AMP-regulated phosphoprotein%2C 21%2C transcript variant X35;transcript_id=XR_004935586.1;extra_copy_number=0
CM058249.1	Liftoff	exon	126673835	126673913	.	-	.	ID=exon-XR_004935586.1-7;Parent=rna-XR_004935586.1;Dbxref=GeneID:74100,GenBank:XR_004935586.1,MGI:MGI:107562;gbkey=misc_RNA;gene=Arpp21;product=cyclic AMP-regulated phosphoprotein%2C 21%2C transcript variant X35;transcript_id=XR_004935586.1;extra_copy_number=0
CM058249.1	Liftoff	exon	126675205	126675349	.	-	.	ID=exon-XR_004935586.1-6;Parent=rna-XR_004935586.1;Dbxref=GeneID:74100,GenBank:XR_004935586.1,MGI:MGI:107562;gbkey=misc_RNA;gene=Arpp21;product=cyclic AMP-regulated phosphoprotein%2C 21%2C transcript variant X35;transcript_id=XR_004935586.1;extra_copy_number=0
CM058249.1	Liftoff	exon	126679671	126679760	.	-	.	ID=exon-XR_004935586.1-5;Parent=rna-XR_004935586.1;Dbxref=GeneID:74100,GenBank:XR_004935586.1,MGI:MGI:107562;gbkey=misc_RNA;gene=Arpp21;product=cyclic AMP-regulated phosphoprotein%2C 21%2C transcript variant X35;transcript_id=XR_004935586.1;extra_copy_number=0
CM058249.1	Liftoff	exon	126680445	126680486	.	-	.	ID=exon-XR_004935586.1-4;Parent=rna-XR_004935586.1;Dbxref=GeneID:74100,GenBank:XR_004935586.1,MGI:MGI:107562;gbkey=misc_RNA;gene=Arpp21;product=cyclic AMP-regulated phosphoprotein%2C 21%2C transcript variant X35;transcript_id=XR_004935586.1;extra_copy_number=0
CM058249.1	Liftoff	exon	126681788	126681948	.	-	.	ID=exon-XR_004935586.1-3;Parent=rna-XR_004935586.1;Dbxref=GeneID:74100,GenBank:XR_004935586.1,MGI:MGI:107562;gbkey=misc_RNA;gene=Arpp21;product=cyclic AMP-regulated phosphoprotein%2C 21%2C transcript variant X35;transcript_id=XR_004935586.1;extra_copy_number=0
CM058249.1	Liftoff	exon	126683770	126683946	.	-	.	ID=exon-XR_004935586.1-2;Parent=rna-XR_004935586.1;Dbxref=GeneID:74100,GenBank:XR_004935586.1,MGI:MGI:107562;gbkey=misc_RNA;gene=Arpp21;product=cyclic AMP-regulated phosphoprotein%2C 21%2C transcript variant X35;transcript_id=XR_004935586.1;extra_copy_number=0
CM058249.1	Liftoff	exon	126730498	126731297	.	-	.	ID=exon-XR_004935586.1-1;Parent=rna-XR_004935586.1;Dbxref=GeneID:74100,GenBank:XR_004935586.1,MGI:MGI:107562;gbkey=misc_RNA;gene=Arpp21;product=cyclic AMP-regulated phosphoprotein%2C 21%2C transcript variant X35;transcript_id=XR_004935586.1;extra_copy_number=0
CM058249.1	Liftoff	gene	126614806	126614881	.	-	.	ID=gene-Mir128-2;Dbxref=GeneID:723815,MGI:MGI:3618709,miRBase:MI0000726;Name=Mir128-2;description=microRNA 128-2;gbkey=Gene;gene=Mir128-2;gene_biotype=miRNA;gene_synonym=mir-128-2,mir-128b,Mirn128-2,Mirn128b;coverage=1.0;sequence_ID=1.0;extra_copy_number=0;copy_num_ID=gene-Mir128-2_0
CM058249.1	Liftoff	primary_transcript	126614806	126614881	.	-	.	ID=rna-NR_029823.1;Parent=gene-Mir128-2;Dbxref=GeneID:723815,GenBank:NR_029823.1,MGI:MGI:3618709,miRBase:MI0000726;Name=NR_029823.1;gbkey=precursor_RNA;gene=Mir128-2;product=microRNA 128-2;transcript_id=NR_029823.1;extra_copy_number=0
CM058249.1	Liftoff	exon	126614806	126614881	.	-	.	ID=exon-NR_029823.1-1;Parent=rna-NR_029823.1;Dbxref=GeneID:723815,GenBank:NR_029823.1,MGI:MGI:3618709,miRBase:MI0000726;gbkey=precursor_RNA;gene=Mir128-2;product=microRNA 128-2;transcript_id=NR_029823.1;extra_copy_number=0
CM058249.1	Liftoff	match	126703956	126704437	.	+	.	ID=11dfbb90-64e9-417f-9942-160c027b9b46;Target=NG_151916.1 1 482 +;assembly_bases_aln=482;assembly_bases_seq=482;bit_score=898.068;blast_aligner=1;blast_score=482;common_component=0;e_value=0;filter_score=0;for_remapping=2;gap_count=0;hsp_percent_coverage=100;matchable_bases=482;matched_bases=482;num_ident=482;num_mismatch=0;pct_coverage=100;pct_coverage_hiqual=100;pct_identity_gap=100;pct_identity_gapopen_only=100;pct_identity_ungap=100;rank=1;weighted_identity=1;coverage=1.0;sequence_ID=1.0;extra_copy_number=0;copy_num_ID=11dfbb90-64e9-417f-9942-160c027b9b46_0
CM058249.1	Liftoff	enhancer	126704056	126704337	.	.	.	ID=id-GeneID:128926262;Dbxref=GeneID:128926262;Note=cis-regulatory module chr9:112110378-112110659 (MGSCv37/mm9 assembly coordinates);experiment=EXISTENCE:reporter gene assay evidence [ECO:0000049][PMID:25872643];function=activates a minimal SCP1 promoter by CapStarr-seq with weak activity in NIH3T3 fibroblasts {active_cell/tissue: NIH3T3};gbkey=regulatory;regulatory_class=enhancer;coverage=1.0;sequence_ID=1.0;extra_copy_number=0;copy_num_ID=id-GeneID:128926262_0
CM058249.1	Liftoff	biological_region	126704056	126704337	.	+	.	ID=id-GeneID:128926262-2;Dbxref=GeneID:128926262;Name=biological region;gbkey=Region;standard_name=CapStarr-seq enhancer MGSCv37_chr9:112110378-112110659;coverage=1.0;sequence_ID=1.0;extra_copy_number=0;copy_num_ID=id-GeneID:128926262-2_0
CM058249.1	Liftoff	match	126715526	126715927	.	+	.	ID=177d93d9-9a15-4e73-91e3-ba8363a2a914;Target=NG_151917.1 1 402 +;assembly_bases_aln=402;assembly_bases_seq=402;bit_score=749.182;blast_aligner=1;blast_score=402;common_component=0;e_value=0;filter_score=0;for_remapping=2;gap_count=0;hsp_percent_coverage=100;matchable_bases=402;matched_bases=402;num_ident=402;num_mismatch=0;pct_coverage=100;pct_coverage_hiqual=100;pct_identity_gap=100;pct_identity_gapopen_only=100;pct_identity_ungap=100;rank=1;weighted_identity=1;coverage=1.0;sequence_ID=1.0;extra_copy_number=0;copy_num_ID=177d93d9-9a15-4e73-91e3-ba8363a2a914_0
CM058249.1	Liftoff	enhancer	126715626	126715827	.	.	.	ID=id-GeneID:128926263;Dbxref=GeneID:128926263;Note=cis-regulatory module chr9:112121946-112122147 (MGSCv37/mm9 assembly coordinates);experiment=EXISTENCE:reporter gene assay evidence [ECO:0000049][PMID:25872643];function=activates a minimal SCP1 promoter by CapStarr-seq with weak activity in P5424 T cells {active_cell/tissue: P5424 T cell};gbkey=regulatory;regulatory_class=enhancer;coverage=1.0;sequence_ID=1.0;extra_copy_number=0;copy_num_ID=id-GeneID:128926263_0
CM058249.1	Liftoff	biological_region	126715626	126715827	.	+	.	ID=id-GeneID:128926263-2;Dbxref=GeneID:128926263;Name=biological region;gbkey=Region;standard_name=CapStarr-seq enhancer MGSCv37_chr9:112121946-112122147;coverage=1.0;sequence_ID=1.0;extra_copy_number=0;copy_num_ID=id-GeneID:128926263-2_0
CM058249.1	Liftoff	match	126721140	126721523	.	+	.	ID=e62fce4e-7122-4500-8a1d-9bdad9046201;Target=NG_151918.1 1 384 +;assembly_bases_aln=384;assembly_bases_seq=384;bit_score=715.683;blast_aligner=1;blast_score=384;common_component=0;e_value=0;filter_score=0;for_remapping=2;gap_count=0;hsp_percent_coverage=100;matchable_bases=384;matched_bases=384;num_ident=384;num_mismatch=0;pct_coverage=100;pct_coverage_hiqual=100;pct_identity_gap=100;pct_identity_gapopen_only=100;pct_identity_ungap=100;rank=1;weighted_identity=1;coverage=1.0;sequence_ID=1.0;extra_copy_number=0;copy_num_ID=e62fce4e-7122-4500-8a1d-9bdad9046201_0
CM058249.1	Liftoff	enhancer	126721240	126721423	.	.	.	ID=id-GeneID:128926264;Dbxref=GeneID:128926264;Note=cis-regulatory module chr9:112127556-112127739 (MGSCv37/mm9 assembly coordinates);experiment=EXISTENCE:reporter gene assay evidence [ECO:0000049][PMID:25872643];function=activates a minimal SCP1 promoter by CapStarr-seq with weak activity in P5424 T cells {active_cell/tissue: P5424 T cell};gbkey=regulatory;regulatory_class=enhancer;coverage=1.0;sequence_ID=1.0;extra_copy_number=0;copy_num_ID=id-GeneID:128926264_0
CM058249.1	Liftoff	biological_region	126721240	126721423	.	+	.	ID=id-GeneID:128926264-2;Dbxref=GeneID:128926264;Name=biological region;gbkey=Region;standard_name=CapStarr-seq enhancer MGSCv37_chr9:112127556-112127739;coverage=1.0;sequence_ID=1.0;extra_copy_number=0;copy_num_ID=id-GeneID:128926264-2_0
CM058249.1	Liftoff	match	126722808	126723161	.	+	.	ID=909e2a77-0c39-4ce8-8b3c-ab34e644e2c0;Target=NG_151919.1 1 354 +;assembly_bases_aln=354;assembly_bases_seq=354;bit_score=659.85;blast_aligner=1;blast_score=354;common_component=0;e_value=0;filter_score=0;for_remapping=2;gap_count=0;hsp_percent_coverage=100;matchable_bases=354;matched_bases=354;num_ident=354;num_mismatch=0;pct_coverage=100;pct_coverage_hiqual=100;pct_identity_gap=100;pct_identity_gapopen_only=100;pct_identity_ungap=100;rank=1;weighted_identity=1;coverage=1.0;sequence_ID=1.0;extra_copy_number=0;copy_num_ID=909e2a77-0c39-4ce8-8b3c-ab34e644e2c0_0
CM058249.1	Liftoff	enhancer	126722908	126723061	.	.	.	ID=id-GeneID:128926265;Dbxref=GeneID:128926265;Note=cis-regulatory module chr9:112129224-112129377 (MGSCv37/mm9 assembly coordinates);experiment=EXISTENCE:reporter gene assay evidence [ECO:0000049][PMID:25872643];function=activates a minimal SCP1 promoter by CapStarr-seq with weak activity in P5424 T cells and NIH3T3 fibroblasts {active_cell/tissue: P5424 T cell | NIH3T3};gbkey=regulatory;regulatory_class=enhancer;coverage=1.0;sequence_ID=1.0;extra_copy_number=0;copy_num_ID=id-GeneID:128926265_0
CM058249.1	Liftoff	biological_region	126722908	126723061	.	+	.	ID=id-GeneID:128926265-2;Dbxref=GeneID:128926265;Name=biological region;gbkey=Region;standard_name=CapStarr-seq enhancer MGSCv37_chr9:112129224-112129377;coverage=1.0;sequence_ID=1.0;extra_copy_number=0;copy_num_ID=id-GeneID:128926265-2_0
CM058249.1	Liftoff	gene	126723644	126724430	.	+	.	ID=gene-2310075C17Rik;Dbxref=GeneID:70194,MGI:MGI:1917444;Name=2310075C17Rik;description=RIKEN cDNA 2310075C17 gene;gbkey=Gene;gene=2310075C17Rik;gene_biotype=lncRNA;coverage=1.0;sequence_ID=1.0;extra_copy_number=0;copy_num_ID=gene-2310075C17Rik_0
CM058249.1	Liftoff	lnc_RNA	126723644	126724430	.	+	.	ID=rna-NR_131053.1;Parent=gene-2310075C17Rik;Dbxref=GeneID:70194,GenBank:NR_131053.1,MGI:MGI:1917444;Name=NR_131053.1;gbkey=ncRNA;gene=2310075C17Rik;product=RIKEN cDNA 2310075C17 gene;transcript_id=NR_131053.1;extra_copy_number=0
CM058249.1	Liftoff	exon	126723644	126723859	.	+	.	ID=exon-NR_131053.1-1;Parent=rna-NR_131053.1;Dbxref=GeneID:70194,GenBank:NR_131053.1,MGI:MGI:1917444;gbkey=ncRNA;gene=2310075C17Rik;product=RIKEN cDNA 2310075C17 gene;transcript_id=NR_131053.1;extra_copy_number=0
CM058249.1	Liftoff	exon	126724198	126724430	.	+	.	ID=exon-NR_131053.1-2;Parent=rna-NR_131053.1;Dbxref=GeneID:70194,GenBank:NR_131053.1,MGI:MGI:1917444;gbkey=ncRNA;gene=2310075C17Rik;product=RIKEN cDNA 2310075C17 gene;transcript_id=NR_131053.1;extra_copy_number=0
CM058249.1	Liftoff	gene	126730465	126845149	.	+	.	ID=gene-2900079G21Rik;Dbxref=GeneID:620760,MGI:MGI:1920268;Name=2900079G21Rik;description=RIKEN cDNA 2900079G21 gene;gbkey=Gene;gene=2900079G21Rik;gene_biotype=lncRNA;gene_synonym=620760,C130083B14,Gm6179;coverage=1.0;sequence_ID=1.0;extra_copy_number=0;copy_num_ID=gene-2900079G21Rik_0
CM058249.1	Liftoff	lnc_RNA	126730465	126732206	.	+	.	ID=rna-NR_033431.1;Parent=gene-2900079G21Rik;Dbxref=GeneID:620760,GenBank:NR_033431.1,MGI:MGI:1920268;Name=NR_033431.1;gbkey=ncRNA;gene=2900079G21Rik;product=RIKEN cDNA 2900079G21 gene%2C transcript variant 2;transcript_id=NR_033431.1;extra_copy_number=0
CM058249.1	Liftoff	exon	126730465	126730565	.	+	.	ID=exon-NR_033431.1-1;Parent=rna-NR_033431.1;Dbxref=GeneID:620760,GenBank:NR_033431.1,MGI:MGI:1920268;gbkey=ncRNA;gene=2900079G21Rik;product=RIKEN cDNA 2900079G21 gene%2C transcript variant 2;transcript_id=NR_033431.1;extra_copy_number=0
CM058249.1	Liftoff	exon	126731291	126732206	.	+	.	ID=exon-NR_033431.1-2;Parent=rna-NR_033431.1;Dbxref=GeneID:620760,GenBank:NR_033431.1,MGI:MGI:1920268;gbkey=ncRNA;gene=2900079G21Rik;product=RIKEN cDNA 2900079G21 gene%2C transcript variant 2;transcript_id=NR_033431.1;extra_copy_number=0
CM058249.1	Liftoff	lnc_RNA	126730465	126776529	.	+	.	ID=rna-NR_033432.1;Parent=gene-2900079G21Rik;Dbxref=GeneID:620760,GenBank:NR_033432.1,MGI:MGI:1920268;Name=NR_033432.1;gbkey=ncRNA;gene=2900079G21Rik;product=RIKEN cDNA 2900079G21 gene%2C transcript variant 3;transcript_id=NR_033432.1;extra_copy_number=0
CM058249.1	Liftoff	exon	126730465	126730565	.	+	.	ID=exon-NR_033432.1-1;Parent=rna-NR_033432.1;Dbxref=GeneID:620760,GenBank:NR_033432.1,MGI:MGI:1920268;gbkey=ncRNA;gene=2900079G21Rik;product=RIKEN cDNA 2900079G21 gene%2C transcript variant 3;transcript_id=NR_033432.1;extra_copy_number=0
CM058249.1	Liftoff	exon	126772791	126774411	.	+	.	ID=exon-NR_033432.1-2;Parent=rna-NR_033432.1;Dbxref=GeneID:620760,GenBank:NR_033432.1,MGI:MGI:1920268;gbkey=ncRNA;gene=2900079G21Rik;product=RIKEN cDNA 2900079G21 gene%2C transcript variant 3;transcript_id=NR_033432.1;extra_copy_number=0
CM058249.1	Liftoff	exon	126774750	126774897	.	+	.	ID=exon-NR_033432.1-3;Parent=rna-NR_033432.1;Dbxref=GeneID:620760,GenBank:NR_033432.1,MGI:MGI:1920268;gbkey=ncRNA;gene=2900079G21Rik;product=RIKEN cDNA 2900079G21 gene%2C transcript variant 3;transcript_id=NR_033432.1;extra_copy_number=0
CM058249.1	Liftoff	exon	126775439	126776529	.	+	.	ID=exon-NR_033432.1-4;Parent=rna-NR_033432.1;Dbxref=GeneID:620760,GenBank:NR_033432.1,MGI:MGI:1920268;gbkey=ncRNA;gene=2900079G21Rik;product=RIKEN cDNA 2900079G21 gene%2C transcript variant 3;transcript_id=NR_033432.1;extra_copy_number=0
CM058249.1	Liftoff	lnc_RNA	126730569	126732206	.	+	.	ID=rna-NR_015468.1;Parent=gene-2900079G21Rik;Dbxref=GeneID:620760,GenBank:NR_015468.1,MGI:MGI:1920268;Name=NR_015468.1;gbkey=ncRNA;gene=2900079G21Rik;product=RIKEN cDNA 2900079G21 gene%2C transcript variant 1;transcript_id=NR_015468.1;extra_copy_number=0
CM058249.1	Liftoff	exon	126730569	126730791	.	+	.	ID=exon-NR_015468.1-1;Parent=rna-NR_015468.1;Dbxref=GeneID:620760,GenBank:NR_015468.1,MGI:MGI:1920268;gbkey=ncRNA;gene=2900079G21Rik;product=RIKEN cDNA 2900079G21 gene%2C transcript variant 1;transcript_id=NR_015468.1;extra_copy_number=0
CM058249.1	Liftoff	exon	126731291	126732206	.	+	.	ID=exon-NR_015468.1-2;Parent=rna-NR_015468.1;Dbxref=GeneID:620760,GenBank:NR_015468.1,MGI:MGI:1920268;gbkey=ncRNA;gene=2900079G21Rik;product=RIKEN cDNA 2900079G21 gene%2C transcript variant 1;transcript_id=NR_015468.1;extra_copy_number=0
CM058249.1	Liftoff	lnc_RNA	126752764	126845149	.	+	.	ID=rna-NR_033433.1;Parent=gene-2900079G21Rik;Dbxref=GeneID:620760,GenBank:NR_033433.1,MGI:MGI:1920268;Name=NR_033433.1;gbkey=ncRNA;gene=2900079G21Rik;product=RIKEN cDNA 2900079G21 gene%2C transcript variant 4;transcript_id=NR_033433.1;extra_copy_number=0
CM058249.1	Liftoff	exon	126752764	126752939	.	+	.	ID=exon-NR_033433.1-1;Parent=rna-NR_033433.1;Dbxref=GeneID:620760,GenBank:NR_033433.1,MGI:MGI:1920268;gbkey=ncRNA;gene=2900079G21Rik;product=RIKEN cDNA 2900079G21 gene%2C transcript variant 4;transcript_id=NR_033433.1;extra_copy_number=0
CM058249.1	Liftoff	exon	126774750	126774897	.	+	.	ID=exon-NR_033433.1-2;Parent=rna-NR_033433.1;Dbxref=GeneID:620760,GenBank:NR_033433.1,MGI:MGI:1920268;gbkey=ncRNA;gene=2900079G21Rik;product=RIKEN cDNA 2900079G21 gene%2C transcript variant 4;transcript_id=NR_033433.1;extra_copy_number=0
CM058249.1	Liftoff	exon	126841561	126841610	.	+	.	ID=exon-NR_033433.1-3;Parent=rna-NR_033433.1;Dbxref=GeneID:620760,GenBank:NR_033433.1,MGI:MGI:1920268;gbkey=ncRNA;gene=2900079G21Rik;product=RIKEN cDNA 2900079G21 gene%2C transcript variant 4;transcript_id=NR_033433.1;extra_copy_number=0
CM058249.1	Liftoff	exon	126842760	126845149	.	+	.	ID=exon-NR_033433.1-4;Parent=rna-NR_033433.1;Dbxref=GeneID:620760,GenBank:NR_033433.1,MGI:MGI:1920268;gbkey=ncRNA;gene=2900079G21Rik;product=RIKEN cDNA 2900079G21 gene%2C transcript variant 4;transcript_id=NR_033433.1;extra_copy_number=0
CM058249.1	Liftoff	gene	127018778	127018909	.	+	.	ID=gene-Gm24957;Dbxref=GeneID:115485695,MGI:MGI:5454734;Name=Gm24957;description=predicted gene%2C 24957;gbkey=Gene;gene=Gm24957;gene_biotype=snoRNA;coverage=1.0;sequence_ID=1.0;extra_copy_number=0;copy_num_ID=gene-Gm24957_0
CM058249.1	Liftoff	snoRNA	127018778	127018909	.	+	.	ID=rna-XR_004935938.1;Parent=gene-Gm24957;Dbxref=GeneID:115485695,RFAM:RF00560,GenBank:XR_004935938.1,MGI:MGI:5454734;Name=XR_004935938.1;gbkey=ncRNA;gene=Gm24957;inference=COORDINATES: profile:INFERNAL:1.1.1;product=small nucleolar RNA SNORA17;transcript_id=XR_004935938.1;extra_copy_number=0
CM058249.1	Liftoff	exon	127018778	127018909	.	+	.	ID=exon-XR_004935938.1-1;Parent=rna-XR_004935938.1;Dbxref=GeneID:115485695,RFAM:RF00560,GenBank:XR_004935938.1,MGI:MGI:5454734;gbkey=ncRNA;gene=Gm24957;inference=COORDINATES: profile:INFERNAL:1.1.1;product=small nucleolar RNA SNORA17;transcript_id=XR_004935938.1;extra_copy_number=0
CM058249.1	Liftoff	match	127365143	127365912	.	+	.	ID=8187a748-d105-43d9-b27a-afa9bb229017;Target=NG_020927.1 1 770 -;assembly_bases_aln=770;assembly_bases_seq=770;bit_score=1434.06;blast_aligner=1;blast_score=770;common_component=0;e_value=0;filter_score=0;for_remapping=2;gap_count=0;hsp_percent_coverage=100;matchable_bases=770;matched_bases=770;num_ident=770;num_mismatch=0;pct_coverage=100;pct_coverage_hiqual=100;pct_identity_gap=100;pct_identity_gapopen_only=100;pct_identity_ungap=100;rank=1;weighted_identity=1;coverage=1.0;sequence_ID=1.0;extra_copy_number=0;copy_num_ID=8187a748-d105-43d9-b27a-afa9bb229017_0
CM058249.1	Liftoff	pseudogene	127365243	127365812	.	-	.	ID=gene-Gm19022;Dbxref=GeneID:100418131,MGI:MGI:5011207;Name=Gm19022;description=predicted gene%2C 19022;gbkey=Gene;gene=Gm19022;gene_biotype=pseudogene;pseudo=true;coverage=1.0;sequence_ID=1.0;extra_copy_number=0;copy_num_ID=gene-Gm19022_0
CM058249.1	Liftoff	gene	127533521	127619967	.	-	.	ID=gene-Gm36251;Dbxref=GeneID:102640100,MGI:MGI:5595410;Name=Gm36251;description=predicted gene%2C 36251;gbkey=Gene;gene=Gm36251;gene_biotype=lncRNA;coverage=0.999;sequence_ID=0.999;extra_copy_number=0;copy_num_ID=gene-Gm36251_0
CM058249.1	Liftoff	lnc_RNA	127533521	127619962	.	-	.	ID=rna-XR_004935690.1;Parent=gene-Gm36251;Dbxref=GeneID:102640100,GenBank:XR_004935690.1,MGI:MGI:5595410;Name=XR_004935690.1;gbkey=ncRNA;gene=Gm36251;model_evidence=Supporting evidence includes similarity to: 4 long SRA reads%2C and 100%25 coverage of the annotated genomic feature by RNAseq alignments%2C including 1 sample with support for all annotated introns;product=predicted gene%2C 36251%2C transcript variant X10;transcript_id=XR_004935690.1;extra_copy_number=0
CM058249.1	Liftoff	exon	127533521	127538134	.	-	.	ID=exon-XR_004935690.1-7;Parent=rna-XR_004935690.1;Dbxref=GeneID:102640100,GenBank:XR_004935690.1,MGI:MGI:5595410;gbkey=ncRNA;gene=Gm36251;product=predicted gene%2C 36251%2C transcript variant X10;transcript_id=XR_004935690.1;extra_copy_number=0
CM058249.1	Liftoff	exon	127540184	127540266	.	-	.	ID=exon-XR_004935690.1-6;Parent=rna-XR_004935690.1;Dbxref=GeneID:102640100,GenBank:XR_004935690.1,MGI:MGI:5595410;gbkey=ncRNA;gene=Gm36251;product=predicted gene%2C 36251%2C transcript variant X10;transcript_id=XR_004935690.1;extra_copy_number=0
CM058249.1	Liftoff	exon	127594742	127594827	.	-	.	ID=exon-XR_004935690.1-5;Parent=rna-XR_004935690.1;Dbxref=GeneID:102640100,GenBank:XR_004935690.1,MGI:MGI:5595410;gbkey=ncRNA;gene=Gm36251;product=predicted gene%2C 36251%2C transcript variant X10;transcript_id=XR_004935690.1;extra_copy_number=0
CM058249.1	Liftoff	exon	127597282	127597407	.	-	.	ID=exon-XR_004935690.1-4;Parent=rna-XR_004935690.1;Dbxref=GeneID:102640100,GenBank:XR_004935690.1,MGI:MGI:5595410;gbkey=ncRNA;gene=Gm36251;product=predicted gene%2C 36251%2C transcript variant X10;transcript_id=XR_004935690.1;extra_copy_number=0
CM058249.1	Liftoff	exon	127600570	127600635	.	-	.	ID=exon-XR_004935690.1-3;Parent=rna-XR_004935690.1;Dbxref=GeneID:102640100,GenBank:XR_004935690.1,MGI:MGI:5595410;gbkey=ncRNA;gene=Gm36251;product=predicted gene%2C 36251%2C transcript variant X10;transcript_id=XR_004935690.1;extra_copy_number=0
CM058249.1	Liftoff	exon	127601260	127601389	.	-	.	ID=exon-XR_004935690.1-2;Parent=rna-XR_004935690.1;Dbxref=GeneID:102640100,GenBank:XR_004935690.1,MGI:MGI:5595410;gbkey=ncRNA;gene=Gm36251;product=predicted gene%2C 36251%2C transcript variant X10;transcript_id=XR_004935690.1;extra_copy_number=0
CM058249.1	Liftoff	exon	127619525	127619962	.	-	.	ID=exon-XR_004935690.1-1;Parent=rna-XR_004935690.1;Dbxref=GeneID:102640100,GenBank:XR_004935690.1,MGI:MGI:5595410;gbkey=ncRNA;gene=Gm36251;product=predicted gene%2C 36251%2C transcript variant X10;transcript_id=XR_004935690.1;extra_copy_number=0
CM058249.1	Liftoff	lnc_RNA	127539870	127619958	.	-	.	ID=rna-XR_001779308.3;Parent=gene-Gm36251;Dbxref=GeneID:102640100,GenBank:XR_001779308.3,MGI:MGI:5595410;Name=XR_001779308.3;gbkey=ncRNA;gene=Gm36251;model_evidence=Supporting evidence includes similarity to: 2 long SRA reads%2C and 100%25 coverage of the annotated genomic feature by RNAseq alignments%2C including 3 samples with support for all annotated introns;product=predicted gene%2C 36251%2C transcript variant X11;transcript_id=XR_001779308.3;extra_copy_number=0
CM058249.1	Liftoff	exon	127539870	127540266	.	-	.	ID=exon-XR_001779308.3-6;Parent=rna-XR_001779308.3;Dbxref=GeneID:102640100,GenBank:XR_001779308.3,MGI:MGI:5595410;gbkey=ncRNA;gene=Gm36251;product=predicted gene%2C 36251%2C transcript variant X11;transcript_id=XR_001779308.3;extra_copy_number=0
CM058249.1	Liftoff	exon	127594742	127594827	.	-	.	ID=exon-XR_001779308.3-5;Parent=rna-XR_001779308.3;Dbxref=GeneID:102640100,GenBank:XR_001779308.3,MGI:MGI:5595410;gbkey=ncRNA;gene=Gm36251;product=predicted gene%2C 36251%2C transcript variant X11;transcript_id=XR_001779308.3;extra_copy_number=0
CM058249.1	Liftoff	exon	127597282	127597407	.	-	.	ID=exon-XR_001779308.3-4;Parent=rna-XR_001779308.3;Dbxref=GeneID:102640100,GenBank:XR_001779308.3,MGI:MGI:5595410;gbkey=ncRNA;gene=Gm36251;product=predicted gene%2C 36251%2C transcript variant X11;transcript_id=XR_001779308.3;extra_copy_number=0
CM058249.1	Liftoff	exon	127600570	127600635	.	-	.	ID=exon-XR_001779308.3-3;Parent=rna-XR_001779308.3;Dbxref=GeneID:102640100,GenBank:XR_001779308.3,MGI:MGI:5595410;gbkey=ncRNA;gene=Gm36251;product=predicted gene%2C 36251%2C transcript variant X11;transcript_id=XR_001779308.3;extra_copy_number=0
CM058249.1	Liftoff	exon	127601260	127601389	.	-	.	ID=exon-XR_001779308.3-2;Parent=rna-XR_001779308.3;Dbxref=GeneID:102640100,GenBank:XR_001779308.3,MGI:MGI:5595410;gbkey=ncRNA;gene=Gm36251;product=predicted gene%2C 36251%2C transcript variant X11;transcript_id=XR_001779308.3;extra_copy_number=0
CM058249.1	Liftoff	exon	127619525	127619958	.	-	.	ID=exon-XR_001779308.3-1;Parent=rna-XR_001779308.3;Dbxref=GeneID:102640100,GenBank:XR_001779308.3,MGI:MGI:5595410;gbkey=ncRNA;gene=Gm36251;product=predicted gene%2C 36251%2C transcript variant X11;transcript_id=XR_001779308.3;extra_copy_number=0
CM058249.1	Liftoff	lnc_RNA	127567493	127619956	.	-	.	ID=rna-XR_379903.5;Parent=gene-Gm36251;Dbxref=GeneID:102640100,GenBank:XR_379903.5,MGI:MGI:5595410;Name=XR_379903.5;gbkey=ncRNA;gene=Gm36251;model_evidence=Supporting evidence includes similarity to: 1 EST%2C 4 long SRA reads%2C and 94%25 coverage of the annotated genomic feature by RNAseq alignments%2C including 6 samples with support for all annotated introns;product=predicted gene%2C 36251%2C transcript variant X7;transcript_id=XR_379903.5;extra_copy_number=0
CM058249.1	Liftoff	exon	127567493	127568770	.	-	.	ID=exon-XR_379903.5-6;Parent=rna-XR_379903.5;Dbxref=GeneID:102640100,GenBank:XR_379903.5,MGI:MGI:5595410;gbkey=ncRNA;gene=Gm36251;product=predicted gene%2C 36251%2C transcript variant X7;transcript_id=XR_379903.5;extra_copy_number=0
CM058249.1	Liftoff	exon	127594742	127594827	.	-	.	ID=exon-XR_379903.5-5;Parent=rna-XR_379903.5;Dbxref=GeneID:102640100,GenBank:XR_379903.5,MGI:MGI:5595410;gbkey=ncRNA;gene=Gm36251;product=predicted gene%2C 36251%2C transcript variant X7;transcript_id=XR_379903.5;extra_copy_number=0
CM058249.1	Liftoff	exon	127597282	127597407	.	-	.	ID=exon-XR_379903.5-4;Parent=rna-XR_379903.5;Dbxref=GeneID:102640100,GenBank:XR_379903.5,MGI:MGI:5595410;gbkey=ncRNA;gene=Gm36251;product=predicted gene%2C 36251%2C transcript variant X7;transcript_id=XR_379903.5;extra_copy_number=0
CM058249.1	Liftoff	exon	127600570	127600635	.	-	.	ID=exon-XR_379903.5-3;Parent=rna-XR_379903.5;Dbxref=GeneID:102640100,GenBank:XR_379903.5,MGI:MGI:5595410;gbkey=ncRNA;gene=Gm36251;product=predicted gene%2C 36251%2C transcript variant X7;transcript_id=XR_379903.5;extra_copy_number=0
CM058249.1	Liftoff	exon	127601260	127601389	.	-	.	ID=exon-XR_379903.5-2;Parent=rna-XR_379903.5;Dbxref=GeneID:102640100,GenBank:XR_379903.5,MGI:MGI:5595410;gbkey=ncRNA;gene=Gm36251;product=predicted gene%2C 36251%2C transcript variant X7;transcript_id=XR_379903.5;extra_copy_number=0
CM058249.1	Liftoff	exon	127619525	127619956	.	-	.	ID=exon-XR_379903.5-1;Parent=rna-XR_379903.5;Dbxref=GeneID:102640100,GenBank:XR_379903.5,MGI:MGI:5595410;gbkey=ncRNA;gene=Gm36251;product=predicted gene%2C 36251%2C transcript variant X7;transcript_id=XR_379903.5;extra_copy_number=0
CM058249.1	Liftoff	lnc_RNA	127567493	127619959	.	-	.	ID=rna-XR_871291.4;Parent=gene-Gm36251;Dbxref=GeneID:102640100,GenBank:XR_871291.4,MGI:MGI:5595410;Name=XR_871291.4;gbkey=ncRNA;gene=Gm36251;model_evidence=Supporting evidence includes similarity to: 1 EST%2C 5 long SRA reads%2C and 95%25 coverage of the annotated genomic feature by RNAseq alignments%2C including 3 samples with support for all annotated introns;product=predicted gene%2C 36251%2C transcript variant X4;transcript_id=XR_871291.4;extra_copy_number=0
CM058249.1	Liftoff	exon	127567493	127568770	.	-	.	ID=exon-XR_871291.4-8;Parent=rna-XR_871291.4;Dbxref=GeneID:102640100,GenBank:XR_871291.4,MGI:MGI:5595410;gbkey=ncRNA;gene=Gm36251;product=predicted gene%2C 36251%2C transcript variant X4;transcript_id=XR_871291.4;extra_copy_number=0
CM058249.1	Liftoff	exon	127583181	127583342	.	-	.	ID=exon-XR_871291.4-7;Parent=rna-XR_871291.4;Dbxref=GeneID:102640100,GenBank:XR_871291.4,MGI:MGI:5595410;gbkey=ncRNA;gene=Gm36251;product=predicted gene%2C 36251%2C transcript variant X4;transcript_id=XR_871291.4;extra_copy_number=0
CM058249.1	Liftoff	exon	127594200	127594260	.	-	.	ID=exon-XR_871291.4-6;Parent=rna-XR_871291.4;Dbxref=GeneID:102640100,GenBank:XR_871291.4,MGI:MGI:5595410;gbkey=ncRNA;gene=Gm36251;product=predicted gene%2C 36251%2C transcript variant X4;transcript_id=XR_871291.4;extra_copy_number=0
CM058249.1	Liftoff	exon	127594742	127594827	.	-	.	ID=exon-XR_871291.4-5;Parent=rna-XR_871291.4;Dbxref=GeneID:102640100,GenBank:XR_871291.4,MGI:MGI:5595410;gbkey=ncRNA;gene=Gm36251;product=predicted gene%2C 36251%2C transcript variant X4;transcript_id=XR_871291.4;extra_copy_number=0
CM058249.1	Liftoff	exon	127597282	127597407	.	-	.	ID=exon-XR_871291.4-4;Parent=rna-XR_871291.4;Dbxref=GeneID:102640100,GenBank:XR_871291.4,MGI:MGI:5595410;gbkey=ncRNA;gene=Gm36251;product=predicted gene%2C 36251%2C transcript variant X4;transcript_id=XR_871291.4;extra_copy_number=0
CM058249.1	Liftoff	exon	127600570	127600635	.	-	.	ID=exon-XR_871291.4-3;Parent=rna-XR_871291.4;Dbxref=GeneID:102640100,GenBank:XR_871291.4,MGI:MGI:5595410;gbkey=ncRNA;gene=Gm36251;product=predicted gene%2C 36251%2C transcript variant X4;transcript_id=XR_871291.4;extra_copy_number=0
CM058249.1	Liftoff	exon	127601260	127601389	.	-	.	ID=exon-XR_871291.4-2;Parent=rna-XR_871291.4;Dbxref=GeneID:102640100,GenBank:XR_871291.4,MGI:MGI:5595410;gbkey=ncRNA;gene=Gm36251;product=predicted gene%2C 36251%2C transcript variant X4;transcript_id=XR_871291.4;extra_copy_number=0
CM058249.1	Liftoff	exon	127619525	127619959	.	-	.	ID=exon-XR_871291.4-1;Parent=rna-XR_871291.4;Dbxref=GeneID:102640100,GenBank:XR_871291.4,MGI:MGI:5595410;gbkey=ncRNA;gene=Gm36251;product=predicted gene%2C 36251%2C transcript variant X4;transcript_id=XR_871291.4;extra_copy_number=0
CM058249.1	Liftoff	lnc_RNA	127567493	127619957	.	-	.	ID=rna-XR_871293.4;Parent=gene-Gm36251;Dbxref=GeneID:102640100,GenBank:XR_871293.4,MGI:MGI:5595410;Name=XR_871293.4;gbkey=ncRNA;gene=Gm36251;model_evidence=Supporting evidence includes similarity to: 1 EST%2C 5 long SRA reads%2C and 95%25 coverage of the annotated genomic feature by RNAseq alignments%2C including 6 samples with support for all annotated introns;product=predicted gene%2C 36251%2C transcript variant X5;transcript_id=XR_871293.4;extra_copy_number=0
CM058249.1	Liftoff	exon	127567493	127568770	.	-	.	ID=exon-XR_871293.4-7;Parent=rna-XR_871293.4;Dbxref=GeneID:102640100,GenBank:XR_871293.4,MGI:MGI:5595410;gbkey=ncRNA;gene=Gm36251;product=predicted gene%2C 36251%2C transcript variant X5;transcript_id=XR_871293.4;extra_copy_number=0
CM058249.1	Liftoff	exon	127583181	127583342	.	-	.	ID=exon-XR_871293.4-6;Parent=rna-XR_871293.4;Dbxref=GeneID:102640100,GenBank:XR_871293.4,MGI:MGI:5595410;gbkey=ncRNA;gene=Gm36251;product=predicted gene%2C 36251%2C transcript variant X5;transcript_id=XR_871293.4;extra_copy_number=0
CM058249.1	Liftoff	exon	127594742	127594827	.	-	.	ID=exon-XR_871293.4-5;Parent=rna-XR_871293.4;Dbxref=GeneID:102640100,GenBank:XR_871293.4,MGI:MGI:5595410;gbkey=ncRNA;gene=Gm36251;product=predicted gene%2C 36251%2C transcript variant X5;transcript_id=XR_871293.4;extra_copy_number=0
CM058249.1	Liftoff	exon	127597282	127597407	.	-	.	ID=exon-XR_871293.4-4;Parent=rna-XR_871293.4;Dbxref=GeneID:102640100,GenBank:XR_871293.4,MGI:MGI:5595410;gbkey=ncRNA;gene=Gm36251;product=predicted gene%2C 36251%2C transcript variant X5;transcript_id=XR_871293.4;extra_copy_number=0
CM058249.1	Liftoff	exon	127600570	127600635	.	-	.	ID=exon-XR_871293.4-3;Parent=rna-XR_871293.4;Dbxref=GeneID:102640100,GenBank:XR_871293.4,MGI:MGI:5595410;gbkey=ncRNA;gene=Gm36251;product=predicted gene%2C 36251%2C transcript variant X5;transcript_id=XR_871293.4;extra_copy_number=0
CM058249.1	Liftoff	exon	127601260	127601389	.	-	.	ID=exon-XR_871293.4-2;Parent=rna-XR_871293.4;Dbxref=GeneID:102640100,GenBank:XR_871293.4,MGI:MGI:5595410;gbkey=ncRNA;gene=Gm36251;product=predicted gene%2C 36251%2C transcript variant X5;transcript_id=XR_871293.4;extra_copy_number=0
CM058249.1	Liftoff	exon	127619525	127619957	.	-	.	ID=exon-XR_871293.4-1;Parent=rna-XR_871293.4;Dbxref=GeneID:102640100,GenBank:XR_871293.4,MGI:MGI:5595410;gbkey=ncRNA;gene=Gm36251;product=predicted gene%2C 36251%2C transcript variant X5;transcript_id=XR_871293.4;extra_copy_number=0
CM058249.1	Liftoff	lnc_RNA	127592468	127619963	.	-	.	ID=rna-XR_871295.4;Parent=gene-Gm36251;Dbxref=GeneID:102640100,GenBank:XR_871295.4,MGI:MGI:5595410;Name=XR_871295.4;gbkey=ncRNA;gene=Gm36251;model_evidence=Supporting evidence includes similarity to: 2 long SRA reads%2C and 100%25 coverage of the annotated genomic feature by RNAseq alignments%2C including 2 samples with support for all annotated introns;product=predicted gene%2C 36251%2C transcript variant X8;transcript_id=XR_871295.4;extra_copy_number=0
CM058249.1	Liftoff	exon	127592468	127593029	.	-	.	ID=exon-XR_871295.4-8;Parent=rna-XR_871295.4;Dbxref=GeneID:102640100,GenBank:XR_871295.4,MGI:MGI:5595410;gbkey=ncRNA;gene=Gm36251;product=predicted gene%2C 36251%2C transcript variant X8;transcript_id=XR_871295.4;extra_copy_number=0
CM058249.1	Liftoff	exon	127593355	127593485	.	-	.	ID=exon-XR_871295.4-7;Parent=rna-XR_871295.4;Dbxref=GeneID:102640100,GenBank:XR_871295.4,MGI:MGI:5595410;gbkey=ncRNA;gene=Gm36251;product=predicted gene%2C 36251%2C transcript variant X8;transcript_id=XR_871295.4;extra_copy_number=0
CM058249.1	Liftoff	exon	127594200	127594260	.	-	.	ID=exon-XR_871295.4-6;Parent=rna-XR_871295.4;Dbxref=GeneID:102640100,GenBank:XR_871295.4,MGI:MGI:5595410;gbkey=ncRNA;gene=Gm36251;product=predicted gene%2C 36251%2C transcript variant X8;transcript_id=XR_871295.4;extra_copy_number=0
CM058249.1	Liftoff	exon	127594742	127594827	.	-	.	ID=exon-XR_871295.4-5;Parent=rna-XR_871295.4;Dbxref=GeneID:102640100,GenBank:XR_871295.4,MGI:MGI:5595410;gbkey=ncRNA;gene=Gm36251;product=predicted gene%2C 36251%2C transcript variant X8;transcript_id=XR_871295.4;extra_copy_number=0
CM058249.1	Liftoff	exon	127597282	127597407	.	-	.	ID=exon-XR_871295.4-4;Parent=rna-XR_871295.4;Dbxref=GeneID:102640100,GenBank:XR_871295.4,MGI:MGI:5595410;gbkey=ncRNA;gene=Gm36251;product=predicted gene%2C 36251%2C transcript variant X8;transcript_id=XR_871295.4;extra_copy_number=0
CM058249.1	Liftoff	exon	127600570	127600635	.	-	.	ID=exon-XR_871295.4-3;Parent=rna-XR_871295.4;Dbxref=GeneID:102640100,GenBank:XR_871295.4,MGI:MGI:5595410;gbkey=ncRNA;gene=Gm36251;product=predicted gene%2C 36251%2C transcript variant X8;transcript_id=XR_871295.4;extra_copy_number=0
CM058249.1	Liftoff	exon	127601260	127601389	.	-	.	ID=exon-XR_871295.4-2;Parent=rna-XR_871295.4;Dbxref=GeneID:102640100,GenBank:XR_871295.4,MGI:MGI:5595410;gbkey=ncRNA;gene=Gm36251;product=predicted gene%2C 36251%2C transcript variant X8;transcript_id=XR_871295.4;extra_copy_number=0
CM058249.1	Liftoff	exon	127619525	127619963	.	-	.	ID=exon-XR_871295.4-1;Parent=rna-XR_871295.4;Dbxref=GeneID:102640100,GenBank:XR_871295.4,MGI:MGI:5595410;gbkey=ncRNA;gene=Gm36251;product=predicted gene%2C 36251%2C transcript variant X8;transcript_id=XR_871295.4;extra_copy_number=0
CM058249.1	Liftoff	lnc_RNA	127592472	127619967	.	-	.	ID=rna-XR_871296.3;Parent=gene-Gm36251;Dbxref=GeneID:102640100,GenBank:XR_871296.3,MGI:MGI:5595410;Name=XR_871296.3;gbkey=ncRNA;gene=Gm36251;model_evidence=Supporting evidence includes similarity to: 1 long SRA read%2C and 100%25 coverage of the annotated genomic feature by RNAseq alignments%2C including 2 samples with support for all annotated introns;product=predicted gene%2C 36251%2C transcript variant X12;transcript_id=XR_871296.3;extra_copy_number=0
CM058249.1	Liftoff	exon	127592472	127593485	.	-	.	ID=exon-XR_871296.3-6;Parent=rna-XR_871296.3;Dbxref=GeneID:102640100,GenBank:XR_871296.3,MGI:MGI:5595410;gbkey=ncRNA;gene=Gm36251;product=predicted gene%2C 36251%2C transcript variant X12;transcript_id=XR_871296.3;extra_copy_number=0
CM058249.1	Liftoff	exon	127594200	127594260	.	-	.	ID=exon-XR_871296.3-5;Parent=rna-XR_871296.3;Dbxref=GeneID:102640100,GenBank:XR_871296.3,MGI:MGI:5595410;gbkey=ncRNA;gene=Gm36251;product=predicted gene%2C 36251%2C transcript variant X12;transcript_id=XR_871296.3;extra_copy_number=0
CM058249.1	Liftoff	exon	127594742	127594827	.	-	.	ID=exon-XR_871296.3-4;Parent=rna-XR_871296.3;Dbxref=GeneID:102640100,GenBank:XR_871296.3,MGI:MGI:5595410;gbkey=ncRNA;gene=Gm36251;product=predicted gene%2C 36251%2C transcript variant X12;transcript_id=XR_871296.3;extra_copy_number=0
CM058249.1	Liftoff	exon	127600570	127600635	.	-	.	ID=exon-XR_871296.3-3;Parent=rna-XR_871296.3;Dbxref=GeneID:102640100,GenBank:XR_871296.3,MGI:MGI:5595410;gbkey=ncRNA;gene=Gm36251;product=predicted gene%2C 36251%2C transcript variant X12;transcript_id=XR_871296.3;extra_copy_number=0
CM058249.1	Liftoff	exon	127601260	127601389	.	-	.	ID=exon-XR_871296.3-2;Parent=rna-XR_871296.3;Dbxref=GeneID:102640100,GenBank:XR_871296.3,MGI:MGI:5595410;gbkey=ncRNA;gene=Gm36251;product=predicted gene%2C 36251%2C transcript variant X12;transcript_id=XR_871296.3;extra_copy_number=0
CM058249.1	Liftoff	exon	127619525	127619967	.	-	.	ID=exon-XR_871296.3-1;Parent=rna-XR_871296.3;Dbxref=GeneID:102640100,GenBank:XR_871296.3,MGI:MGI:5595410;gbkey=ncRNA;gene=Gm36251;product=predicted gene%2C 36251%2C transcript variant X12;transcript_id=XR_871296.3;extra_copy_number=0
CM058249.1	Liftoff	lnc_RNA	127592474	127619964	.	-	.	ID=rna-XR_004935689.1;Parent=gene-Gm36251;Dbxref=GeneID:102640100,GenBank:XR_004935689.1,MGI:MGI:5595410;Name=XR_004935689.1;gbkey=ncRNA;gene=Gm36251;model_evidence=Supporting evidence includes similarity to: 1 long SRA read%2C and 100%25 coverage of the annotated genomic feature by RNAseq alignments%2C including 2 samples with support for all annotated introns;product=predicted gene%2C 36251%2C transcript variant X2;transcript_id=XR_004935689.1;extra_copy_number=0
CM058249.1	Liftoff	exon	127592474	127593485	.	-	.	ID=exon-XR_004935689.1-7;Parent=rna-XR_004935689.1;Dbxref=GeneID:102640100,GenBank:XR_004935689.1,MGI:MGI:5595410;gbkey=ncRNA;gene=Gm36251;product=predicted gene%2C 36251%2C transcript variant X2;transcript_id=XR_004935689.1;extra_copy_number=0
CM058249.1	Liftoff	exon	127594200	127594260	.	-	.	ID=exon-XR_004935689.1-6;Parent=rna-XR_004935689.1;Dbxref=GeneID:102640100,GenBank:XR_004935689.1,MGI:MGI:5595410;gbkey=ncRNA;gene=Gm36251;product=predicted gene%2C 36251%2C transcript variant X2;transcript_id=XR_004935689.1;extra_copy_number=0
CM058249.1	Liftoff	exon	127594742	127594827	.	-	.	ID=exon-XR_004935689.1-5;Parent=rna-XR_004935689.1;Dbxref=GeneID:102640100,GenBank:XR_004935689.1,MGI:MGI:5595410;gbkey=ncRNA;gene=Gm36251;product=predicted gene%2C 36251%2C transcript variant X2;transcript_id=XR_004935689.1;extra_copy_number=0
CM058249.1	Liftoff	exon	127597282	127597407	.	-	.	ID=exon-XR_004935689.1-4;Parent=rna-XR_004935689.1;Dbxref=GeneID:102640100,GenBank:XR_004935689.1,MGI:MGI:5595410;gbkey=ncRNA;gene=Gm36251;product=predicted gene%2C 36251%2C transcript variant X2;transcript_id=XR_004935689.1;extra_copy_number=0
CM058249.1	Liftoff	exon	127600570	127600635	.	-	.	ID=exon-XR_004935689.1-3;Parent=rna-XR_004935689.1;Dbxref=GeneID:102640100,GenBank:XR_004935689.1,MGI:MGI:5595410;gbkey=ncRNA;gene=Gm36251;product=predicted gene%2C 36251%2C transcript variant X2;transcript_id=XR_004935689.1;extra_copy_number=0
CM058249.1	Liftoff	exon	127601260	127601412	.	-	.	ID=exon-XR_004935689.1-2;Parent=rna-XR_004935689.1;Dbxref=GeneID:102640100,GenBank:XR_004935689.1,MGI:MGI:5595410;gbkey=ncRNA;gene=Gm36251;product=predicted gene%2C 36251%2C transcript variant X2;transcript_id=XR_004935689.1;extra_copy_number=0
CM058249.1	Liftoff	exon	127619525	127619964	.	-	.	ID=exon-XR_004935689.1-1;Parent=rna-XR_004935689.1;Dbxref=GeneID:102640100,GenBank:XR_004935689.1,MGI:MGI:5595410;gbkey=ncRNA;gene=Gm36251;product=predicted gene%2C 36251%2C transcript variant X2;transcript_id=XR_004935689.1;extra_copy_number=0
CM058249.1	Liftoff	lnc_RNA	127592474	127619962	.	-	.	ID=rna-XR_871292.4;Parent=gene-Gm36251;Dbxref=GeneID:102640100,GenBank:XR_871292.4,MGI:MGI:5595410;Name=XR_871292.4;gbkey=ncRNA;gene=Gm36251;model_evidence=Supporting evidence includes similarity to: 1 long SRA read%2C and 100%25 coverage of the annotated genomic feature by RNAseq alignments%2C including 4 samples with support for all annotated introns;product=predicted gene%2C 36251%2C transcript variant X6;transcript_id=XR_871292.4;extra_copy_number=0
CM058249.1	Liftoff	exon	127592474	127593485	.	-	.	ID=exon-XR_871292.4-6;Parent=rna-XR_871292.4;Dbxref=GeneID:102640100,GenBank:XR_871292.4,MGI:MGI:5595410;gbkey=ncRNA;gene=Gm36251;product=predicted gene%2C 36251%2C transcript variant X6;transcript_id=XR_871292.4;extra_copy_number=0
CM058249.1	Liftoff	exon	127594200	127594260	.	-	.	ID=exon-XR_871292.4-5;Parent=rna-XR_871292.4;Dbxref=GeneID:102640100,GenBank:XR_871292.4,MGI:MGI:5595410;gbkey=ncRNA;gene=Gm36251;product=predicted gene%2C 36251%2C transcript variant X6;transcript_id=XR_871292.4;extra_copy_number=0
CM058249.1	Liftoff	exon	127594742	127594827	.	-	.	ID=exon-XR_871292.4-4;Parent=rna-XR_871292.4;Dbxref=GeneID:102640100,GenBank:XR_871292.4,MGI:MGI:5595410;gbkey=ncRNA;gene=Gm36251;product=predicted gene%2C 36251%2C transcript variant X6;transcript_id=XR_871292.4;extra_copy_number=0
CM058249.1	Liftoff	exon	127597282	127597407	.	-	.	ID=exon-XR_871292.4-3;Parent=rna-XR_871292.4;Dbxref=GeneID:102640100,GenBank:XR_871292.4,MGI:MGI:5595410;gbkey=ncRNA;gene=Gm36251;product=predicted gene%2C 36251%2C transcript variant X6;transcript_id=XR_871292.4;extra_copy_number=0
CM058249.1	Liftoff	exon	127600570	127600635	.	-	.	ID=exon-XR_871292.4-2;Parent=rna-XR_871292.4;Dbxref=GeneID:102640100,GenBank:XR_871292.4,MGI:MGI:5595410;gbkey=ncRNA;gene=Gm36251;product=predicted gene%2C 36251%2C transcript variant X6;transcript_id=XR_871292.4;extra_copy_number=0
CM058249.1	Liftoff	exon	127619525	127619962	.	-	.	ID=exon-XR_871292.4-1;Parent=rna-XR_871292.4;Dbxref=GeneID:102640100,GenBank:XR_871292.4,MGI:MGI:5595410;gbkey=ncRNA;gene=Gm36251;product=predicted gene%2C 36251%2C transcript variant X6;transcript_id=XR_871292.4;extra_copy_number=0
CM058249.1	Liftoff	lnc_RNA	127592474	127619963	.	-	.	ID=rna-XR_871294.4;Parent=gene-Gm36251;Dbxref=GeneID:102640100,GenBank:XR_871294.4,MGI:MGI:5595410;Name=XR_871294.4;gbkey=ncRNA;gene=Gm36251;model_evidence=Supporting evidence includes similarity to: 1 long SRA read%2C and 100%25 coverage of the annotated genomic feature by RNAseq alignments%2C including 2 samples with support for all annotated introns;product=predicted gene%2C 36251%2C transcript variant X9;transcript_id=XR_871294.4;extra_copy_number=0
CM058249.1	Liftoff	exon	127592474	127593485	.	-	.	ID=exon-XR_871294.4-5;Parent=rna-XR_871294.4;Dbxref=GeneID:102640100,GenBank:XR_871294.4,MGI:MGI:5595410;gbkey=ncRNA;gene=Gm36251;product=predicted gene%2C 36251%2C transcript variant X9;transcript_id=XR_871294.4;extra_copy_number=0
CM058249.1	Liftoff	exon	127594200	127594260	.	-	.	ID=exon-XR_871294.4-4;Parent=rna-XR_871294.4;Dbxref=GeneID:102640100,GenBank:XR_871294.4,MGI:MGI:5595410;gbkey=ncRNA;gene=Gm36251;product=predicted gene%2C 36251%2C transcript variant X9;transcript_id=XR_871294.4;extra_copy_number=0
CM058249.1	Liftoff	exon	127594742	127594827	.	-	.	ID=exon-XR_871294.4-3;Parent=rna-XR_871294.4;Dbxref=GeneID:102640100,GenBank:XR_871294.4,MGI:MGI:5595410;gbkey=ncRNA;gene=Gm36251;product=predicted gene%2C 36251%2C transcript variant X9;transcript_id=XR_871294.4;extra_copy_number=0
CM058249.1	Liftoff	exon	127597282	127597407	.	-	.	ID=exon-XR_871294.4-2;Parent=rna-XR_871294.4;Dbxref=GeneID:102640100,GenBank:XR_871294.4,MGI:MGI:5595410;gbkey=ncRNA;gene=Gm36251;product=predicted gene%2C 36251%2C transcript variant X9;transcript_id=XR_871294.4;extra_copy_number=0
CM058249.1	Liftoff	exon	127619525	127619963	.	-	.	ID=exon-XR_871294.4-1;Parent=rna-XR_871294.4;Dbxref=GeneID:102640100,GenBank:XR_871294.4,MGI:MGI:5595410;gbkey=ncRNA;gene=Gm36251;product=predicted gene%2C 36251%2C transcript variant X9;transcript_id=XR_871294.4;extra_copy_number=0
CM058249.1	Liftoff	lnc_RNA	127592475	127610509	.	-	.	ID=rna-XR_871290.4;Parent=gene-Gm36251;Dbxref=GeneID:102640100,GenBank:XR_871290.4,MGI:MGI:5595410;Name=XR_871290.4;gbkey=ncRNA;gene=Gm36251;model_evidence=Supporting evidence includes similarity to: 100%25 coverage of the annotated genomic feature by RNAseq alignments%2C including 1 sample with support for all annotated introns;product=predicted gene%2C 36251%2C transcript variant X3;transcript_id=XR_871290.4;extra_copy_number=0
CM058249.1	Liftoff	exon	127592475	127593485	.	-	.	ID=exon-XR_871290.4-7;Parent=rna-XR_871290.4;Dbxref=GeneID:102640100,GenBank:XR_871290.4,MGI:MGI:5595410;gbkey=ncRNA;gene=Gm36251;product=predicted gene%2C 36251%2C transcript variant X3;transcript_id=XR_871290.4;extra_copy_number=0
CM058249.1	Liftoff	exon	127594200	127594260	.	-	.	ID=exon-XR_871290.4-6;Parent=rna-XR_871290.4;Dbxref=GeneID:102640100,GenBank:XR_871290.4,MGI:MGI:5595410;gbkey=ncRNA;gene=Gm36251;product=predicted gene%2C 36251%2C transcript variant X3;transcript_id=XR_871290.4;extra_copy_number=0
CM058249.1	Liftoff	exon	127594742	127594827	.	-	.	ID=exon-XR_871290.4-5;Parent=rna-XR_871290.4;Dbxref=GeneID:102640100,GenBank:XR_871290.4,MGI:MGI:5595410;gbkey=ncRNA;gene=Gm36251;product=predicted gene%2C 36251%2C transcript variant X3;transcript_id=XR_871290.4;extra_copy_number=0
CM058249.1	Liftoff	exon	127597282	127597407	.	-	.	ID=exon-XR_871290.4-4;Parent=rna-XR_871290.4;Dbxref=GeneID:102640100,GenBank:XR_871290.4,MGI:MGI:5595410;gbkey=ncRNA;gene=Gm36251;product=predicted gene%2C 36251%2C transcript variant X3;transcript_id=XR_871290.4;extra_copy_number=0
CM058249.1	Liftoff	exon	127600570	127600635	.	-	.	ID=exon-XR_871290.4-3;Parent=rna-XR_871290.4;Dbxref=GeneID:102640100,GenBank:XR_871290.4,MGI:MGI:5595410;gbkey=ncRNA;gene=Gm36251;product=predicted gene%2C 36251%2C transcript variant X3;transcript_id=XR_871290.4;extra_copy_number=0
CM058249.1	Liftoff	exon	127601260	127601389	.	-	.	ID=exon-XR_871290.4-2;Parent=rna-XR_871290.4;Dbxref=GeneID:102640100,GenBank:XR_871290.4,MGI:MGI:5595410;gbkey=ncRNA;gene=Gm36251;product=predicted gene%2C 36251%2C transcript variant X3;transcript_id=XR_871290.4;extra_copy_number=0
CM058249.1	Liftoff	exon	127608057	127610509	.	-	.	ID=exon-XR_871290.4-1;Parent=rna-XR_871290.4;Dbxref=GeneID:102640100,GenBank:XR_871290.4,MGI:MGI:5595410;gbkey=ncRNA;gene=Gm36251;product=predicted gene%2C 36251%2C transcript variant X3;transcript_id=XR_871290.4;extra_copy_number=0
CM058249.1	Liftoff	lnc_RNA	127592476	127619960	.	-	.	ID=rna-XR_871289.4;Parent=gene-Gm36251;Dbxref=GeneID:102640100,GenBank:XR_871289.4,MGI:MGI:5595410;Name=XR_871289.4;gbkey=ncRNA;gene=Gm36251;model_evidence=Supporting evidence includes similarity to: 2 long SRA reads%2C and 100%25 coverage of the annotated genomic feature by RNAseq alignments%2C including 5 samples with support for all annotated introns;product=predicted gene%2C 36251%2C transcript variant X1;transcript_id=XR_871289.4;extra_copy_number=0
CM058249.1	Liftoff	exon	127592476	127593485	.	-	.	ID=exon-XR_871289.4-7;Parent=rna-XR_871289.4;Dbxref=GeneID:102640100,GenBank:XR_871289.4,MGI:MGI:5595410;gbkey=ncRNA;gene=Gm36251;product=predicted gene%2C 36251%2C transcript variant X1;transcript_id=XR_871289.4;extra_copy_number=0
CM058249.1	Liftoff	exon	127594200	127594260	.	-	.	ID=exon-XR_871289.4-6;Parent=rna-XR_871289.4;Dbxref=GeneID:102640100,GenBank:XR_871289.4,MGI:MGI:5595410;gbkey=ncRNA;gene=Gm36251;product=predicted gene%2C 36251%2C transcript variant X1;transcript_id=XR_871289.4;extra_copy_number=0
CM058249.1	Liftoff	exon	127594742	127594827	.	-	.	ID=exon-XR_871289.4-5;Parent=rna-XR_871289.4;Dbxref=GeneID:102640100,GenBank:XR_871289.4,MGI:MGI:5595410;gbkey=ncRNA;gene=Gm36251;product=predicted gene%2C 36251%2C transcript variant X1;transcript_id=XR_871289.4;extra_copy_number=0
CM058249.1	Liftoff	exon	127597282	127597407	.	-	.	ID=exon-XR_871289.4-4;Parent=rna-XR_871289.4;Dbxref=GeneID:102640100,GenBank:XR_871289.4,MGI:MGI:5595410;gbkey=ncRNA;gene=Gm36251;product=predicted gene%2C 36251%2C transcript variant X1;transcript_id=XR_871289.4;extra_copy_number=0
CM058249.1	Liftoff	exon	127600570	127600635	.	-	.	ID=exon-XR_871289.4-3;Parent=rna-XR_871289.4;Dbxref=GeneID:102640100,GenBank:XR_871289.4,MGI:MGI:5595410;gbkey=ncRNA;gene=Gm36251;product=predicted gene%2C 36251%2C transcript variant X1;transcript_id=XR_871289.4;extra_copy_number=0
CM058249.1	Liftoff	exon	127601260	127601389	.	-	.	ID=exon-XR_871289.4-2;Parent=rna-XR_871289.4;Dbxref=GeneID:102640100,GenBank:XR_871289.4,MGI:MGI:5595410;gbkey=ncRNA;gene=Gm36251;product=predicted gene%2C 36251%2C transcript variant X1;transcript_id=XR_871289.4;extra_copy_number=0
CM058249.1	Liftoff	exon	127619525	127619960	.	-	.	ID=exon-XR_871289.4-1;Parent=rna-XR_871289.4;Dbxref=GeneID:102640100,GenBank:XR_871289.4,MGI:MGI:5595410;gbkey=ncRNA;gene=Gm36251;product=predicted gene%2C 36251%2C transcript variant X1;transcript_id=XR_871289.4;extra_copy_number=0
CM058249.1	Liftoff	gene	127637678	127650226	.	+	.	ID=gene-Gm46133;Dbxref=GeneID:108167686,MGI:MGI:5825770;Name=Gm46133;description=predicted gene%2C 46133;gbkey=Gene;gene=Gm46133;gene_biotype=lncRNA;coverage=1.0;sequence_ID=1.0;extra_copy_number=0;copy_num_ID=gene-Gm46133_0
CM058249.1	Liftoff	lnc_RNA	127637678	127650226	.	+	.	ID=rna-XR_001779309.1;Parent=gene-Gm46133;Dbxref=GeneID:108167686,GenBank:XR_001779309.1,MGI:MGI:5825770;Name=XR_001779309.1;gbkey=ncRNA;gene=Gm46133;model_evidence=Supporting evidence includes similarity to: 100%25 coverage of the annotated genomic feature by RNAseq alignments%2C including 1 sample with support for all annotated introns;product=predicted gene%2C 46133;transcript_id=XR_001779309.1;extra_copy_number=0
CM058249.1	Liftoff	exon	127637678	127637750	.	+	.	ID=exon-XR_001779309.1-1;Parent=rna-XR_001779309.1;Dbxref=GeneID:108167686,GenBank:XR_001779309.1,MGI:MGI:5825770;gbkey=ncRNA;gene=Gm46133;product=predicted gene%2C 46133;transcript_id=XR_001779309.1;extra_copy_number=0
CM058249.1	Liftoff	exon	127649794	127650226	.	+	.	ID=exon-XR_001779309.1-2;Parent=rna-XR_001779309.1;Dbxref=GeneID:108167686,GenBank:XR_001779309.1,MGI:MGI:5825770;gbkey=ncRNA;gene=Gm46133;product=predicted gene%2C 46133;transcript_id=XR_001779309.1;extra_copy_number=0
CM058249.1	Liftoff	gene	127670529	127696058	.	-	.	ID=gene-Gm4657;Dbxref=GeneID:105243544,MGI:MGI:3782839;Name=Gm4657;description=predicted gene 4657;gbkey=Gene;gene=Gm4657;gene_biotype=lncRNA;coverage=1.0;sequence_ID=1.0;extra_copy_number=0;copy_num_ID=gene-Gm4657_0
CM058249.1	Liftoff	lnc_RNA	127670529	127696058	.	-	.	ID=rna-XR_871299.1;Parent=gene-Gm4657;Dbxref=GeneID:105243544,GenBank:XR_871299.1,MGI:MGI:3782839;Name=XR_871299.1;gbkey=ncRNA;gene=Gm4657;model_evidence=Supporting evidence includes similarity to: 1 mRNA%2C 4 ESTs%2C 1 long SRA read%2C and 100%25 coverage of the annotated genomic feature by RNAseq alignments%2C including 3 samples with support for all annotated introns;product=predicted gene 4657%2C transcript variant X1;transcript_id=XR_871299.1;extra_copy_number=0
CM058249.1	Liftoff	exon	127670529	127671688	.	-	.	ID=exon-XR_871299.1-3;Parent=rna-XR_871299.1;Dbxref=GeneID:105243544,GenBank:XR_871299.1,MGI:MGI:3782839;gbkey=ncRNA;gene=Gm4657;product=predicted gene 4657%2C transcript variant X1;transcript_id=XR_871299.1;extra_copy_number=0
CM058249.1	Liftoff	exon	127684663	127684778	.	-	.	ID=exon-XR_871299.1-2;Parent=rna-XR_871299.1;Dbxref=GeneID:105243544,GenBank:XR_871299.1,MGI:MGI:3782839;gbkey=ncRNA;gene=Gm4657;product=predicted gene 4657%2C transcript variant X1;transcript_id=XR_871299.1;extra_copy_number=0
CM058249.1	Liftoff	exon	127695912	127696058	.	-	.	ID=exon-XR_871299.1-1;Parent=rna-XR_871299.1;Dbxref=GeneID:105243544,GenBank:XR_871299.1,MGI:MGI:3782839;gbkey=ncRNA;gene=Gm4657;product=predicted gene 4657%2C transcript variant X1;transcript_id=XR_871299.1;extra_copy_number=0
CM058249.1	Liftoff	lnc_RNA	127670529	127686257	.	-	.	ID=rna-XR_871300.1;Parent=gene-Gm4657;Dbxref=GeneID:105243544,GenBank:XR_871300.1,MGI:MGI:3782839;Name=XR_871300.1;gbkey=ncRNA;gene=Gm4657;model_evidence=Supporting evidence includes similarity to: 1 mRNA%2C 5 ESTs%2C 1 long SRA read%2C and 100%25 coverage of the annotated genomic feature by RNAseq alignments%2C including 3 samples with support for all annotated introns;product=predicted gene 4657%2C transcript variant X2;transcript_id=XR_871300.1;extra_copy_number=0
CM058249.1	Liftoff	exon	127670529	127671688	.	-	.	ID=exon-XR_871300.1-3;Parent=rna-XR_871300.1;Dbxref=GeneID:105243544,GenBank:XR_871300.1,MGI:MGI:3782839;gbkey=ncRNA;gene=Gm4657;product=predicted gene 4657%2C transcript variant X2;transcript_id=XR_871300.1;extra_copy_number=0
CM058249.1	Liftoff	exon	127684663	127684778	.	-	.	ID=exon-XR_871300.1-2;Parent=rna-XR_871300.1;Dbxref=GeneID:105243544,GenBank:XR_871300.1,MGI:MGI:3782839;gbkey=ncRNA;gene=Gm4657;product=predicted gene 4657%2C transcript variant X2;transcript_id=XR_871300.1;extra_copy_number=0
CM058249.1	Liftoff	exon	127686227	127686257	.	-	.	ID=exon-XR_871300.1-1;Parent=rna-XR_871300.1;Dbxref=GeneID:105243544,GenBank:XR_871300.1,MGI:MGI:3782839;gbkey=ncRNA;gene=Gm4657;product=predicted gene 4657%2C transcript variant X2;transcript_id=XR_871300.1;extra_copy_number=0
CM058249.1	Liftoff	gene	127792387	127807690	.	+	.	ID=gene-Gm36367;Dbxref=GeneID:102640255,MGI:MGI:5595526;Name=Gm36367;description=predicted gene%2C 36367;gbkey=Gene;gene=Gm36367;gene_biotype=lncRNA;coverage=1.0;sequence_ID=1.0;extra_copy_number=0;copy_num_ID=gene-Gm36367_0
CM058249.1	Liftoff	lnc_RNA	127792387	127807690	.	+	.	ID=rna-XR_379905.2;Parent=gene-Gm36367;Dbxref=GeneID:102640255,GenBank:XR_379905.2,MGI:MGI:5595526;Name=XR_379905.2;gbkey=ncRNA;gene=Gm36367;model_evidence=Supporting evidence includes similarity to: 1 mRNA%2C and 100%25 coverage of the annotated genomic feature by RNAseq alignments%2C including 1 sample with support for all annotated introns;product=predicted gene%2C 36367%2C transcript variant X3;transcript_id=XR_379905.2;extra_copy_number=0
CM058249.1	Liftoff	exon	127792387	127792696	.	+	.	ID=exon-XR_379905.2-1;Parent=rna-XR_379905.2;Dbxref=GeneID:102640255,GenBank:XR_379905.2,MGI:MGI:5595526;gbkey=ncRNA;gene=Gm36367;product=predicted gene%2C 36367%2C transcript variant X3;transcript_id=XR_379905.2;extra_copy_number=0
CM058249.1	Liftoff	exon	127793372	127793559	.	+	.	ID=exon-XR_379905.2-2;Parent=rna-XR_379905.2;Dbxref=GeneID:102640255,GenBank:XR_379905.2,MGI:MGI:5595526;gbkey=ncRNA;gene=Gm36367;product=predicted gene%2C 36367%2C transcript variant X3;transcript_id=XR_379905.2;extra_copy_number=0
CM058249.1	Liftoff	exon	127801011	127801184	.	+	.	ID=exon-XR_379905.2-3;Parent=rna-XR_379905.2;Dbxref=GeneID:102640255,GenBank:XR_379905.2,MGI:MGI:5595526;gbkey=ncRNA;gene=Gm36367;product=predicted gene%2C 36367%2C transcript variant X3;transcript_id=XR_379905.2;extra_copy_number=0
CM058249.1	Liftoff	exon	127807366	127807690	.	+	.	ID=exon-XR_379905.2-4;Parent=rna-XR_379905.2;Dbxref=GeneID:102640255,GenBank:XR_379905.2,MGI:MGI:5595526;gbkey=ncRNA;gene=Gm36367;product=predicted gene%2C 36367%2C transcript variant X3;transcript_id=XR_379905.2;extra_copy_number=0
CM058249.1	Liftoff	lnc_RNA	127792388	127807690	.	+	.	ID=rna-XR_001779310.2;Parent=gene-Gm36367;Dbxref=GeneID:102640255,GenBank:XR_001779310.2,MGI:MGI:5595526;Name=XR_001779310.2;gbkey=ncRNA;gene=Gm36367;model_evidence=Supporting evidence includes similarity to: 1 EST%2C and 100%25 coverage of the annotated genomic feature by RNAseq alignments%2C including 1 sample with support for all annotated introns;product=predicted gene%2C 36367%2C transcript variant X4;transcript_id=XR_001779310.2;extra_copy_number=0
CM058249.1	Liftoff	exon	127792388	127792689	.	+	.	ID=exon-XR_001779310.2-1;Parent=rna-XR_001779310.2;Dbxref=GeneID:102640255,GenBank:XR_001779310.2,MGI:MGI:5595526;gbkey=ncRNA;gene=Gm36367;product=predicted gene%2C 36367%2C transcript variant X4;transcript_id=XR_001779310.2;extra_copy_number=0
CM058249.1	Liftoff	exon	127793372	127793559	.	+	.	ID=exon-XR_001779310.2-2;Parent=rna-XR_001779310.2;Dbxref=GeneID:102640255,GenBank:XR_001779310.2,MGI:MGI:5595526;gbkey=ncRNA;gene=Gm36367;product=predicted gene%2C 36367%2C transcript variant X4;transcript_id=XR_001779310.2;extra_copy_number=0
CM058249.1	Liftoff	exon	127801011	127801184	.	+	.	ID=exon-XR_001779310.2-3;Parent=rna-XR_001779310.2;Dbxref=GeneID:102640255,GenBank:XR_001779310.2,MGI:MGI:5595526;gbkey=ncRNA;gene=Gm36367;product=predicted gene%2C 36367%2C transcript variant X4;transcript_id=XR_001779310.2;extra_copy_number=0
CM058249.1	Liftoff	exon	127807370	127807690	.	+	.	ID=exon-XR_001779310.2-4;Parent=rna-XR_001779310.2;Dbxref=GeneID:102640255,GenBank:XR_001779310.2,MGI:MGI:5595526;gbkey=ncRNA;gene=Gm36367;product=predicted gene%2C 36367%2C transcript variant X4;transcript_id=XR_001779310.2;extra_copy_number=0
CM058249.1	Liftoff	lnc_RNA	127792388	127807690	.	+	.	ID=rna-XR_379904.2;Parent=gene-Gm36367;Dbxref=GeneID:102640255,GenBank:XR_379904.2,MGI:MGI:5595526;Name=XR_379904.2;gbkey=ncRNA;gene=Gm36367;model_evidence=Supporting evidence includes similarity to: 1 mRNA%2C and 100%25 coverage of the annotated genomic feature by RNAseq alignments%2C including 1 sample with support for all annotated introns;product=predicted gene%2C 36367%2C transcript variant X1;transcript_id=XR_379904.2;extra_copy_number=0
CM058249.1	Liftoff	exon	127792388	127792689	.	+	.	ID=exon-XR_379904.2-1;Parent=rna-XR_379904.2;Dbxref=GeneID:102640255,GenBank:XR_379904.2,MGI:MGI:5595526;gbkey=ncRNA;gene=Gm36367;product=predicted gene%2C 36367%2C transcript variant X1;transcript_id=XR_379904.2;extra_copy_number=0
CM058249.1	Liftoff	exon	127793372	127793559	.	+	.	ID=exon-XR_379904.2-2;Parent=rna-XR_379904.2;Dbxref=GeneID:102640255,GenBank:XR_379904.2,MGI:MGI:5595526;gbkey=ncRNA;gene=Gm36367;product=predicted gene%2C 36367%2C transcript variant X1;transcript_id=XR_379904.2;extra_copy_number=0
CM058249.1	Liftoff	exon	127801011	127801184	.	+	.	ID=exon-XR_379904.2-3;Parent=rna-XR_379904.2;Dbxref=GeneID:102640255,GenBank:XR_379904.2,MGI:MGI:5595526;gbkey=ncRNA;gene=Gm36367;product=predicted gene%2C 36367%2C transcript variant X1;transcript_id=XR_379904.2;extra_copy_number=0
CM058249.1	Liftoff	exon	127807366	127807690	.	+	.	ID=exon-XR_379904.2-4;Parent=rna-XR_379904.2;Dbxref=GeneID:102640255,GenBank:XR_379904.2,MGI:MGI:5595526;gbkey=ncRNA;gene=Gm36367;product=predicted gene%2C 36367%2C transcript variant X1;transcript_id=XR_379904.2;extra_copy_number=0
CM058249.1	Liftoff	lnc_RNA	127792707	127807690	.	+	.	ID=rna-XR_871301.1;Parent=gene-Gm36367;Dbxref=GeneID:102640255,GenBank:XR_871301.1,MGI:MGI:5595526;Name=XR_871301.1;gbkey=ncRNA;gene=Gm36367;model_evidence=Supporting evidence includes similarity to: 1 mRNA%2C and 100%25 coverage of the annotated genomic feature by RNAseq alignments%2C including 1 sample with support for all annotated introns;product=predicted gene%2C 36367%2C transcript variant X2;transcript_id=XR_871301.1;extra_copy_number=0
CM058249.1	Liftoff	exon	127792707	127792734	.	+	.	ID=exon-XR_871301.1-1;Parent=rna-XR_871301.1;Dbxref=GeneID:102640255,GenBank:XR_871301.1,MGI:MGI:5595526;gbkey=ncRNA;gene=Gm36367;product=predicted gene%2C 36367%2C transcript variant X2;transcript_id=XR_871301.1;extra_copy_number=0
CM058249.1	Liftoff	exon	127793372	127793559	.	+	.	ID=exon-XR_871301.1-2;Parent=rna-XR_871301.1;Dbxref=GeneID:102640255,GenBank:XR_871301.1,MGI:MGI:5595526;gbkey=ncRNA;gene=Gm36367;product=predicted gene%2C 36367%2C transcript variant X2;transcript_id=XR_871301.1;extra_copy_number=0
CM058249.1	Liftoff	exon	127801011	127801184	.	+	.	ID=exon-XR_871301.1-3;Parent=rna-XR_871301.1;Dbxref=GeneID:102640255,GenBank:XR_871301.1,MGI:MGI:5595526;gbkey=ncRNA;gene=Gm36367;product=predicted gene%2C 36367%2C transcript variant X2;transcript_id=XR_871301.1;extra_copy_number=0
CM058249.1	Liftoff	exon	127807366	127807690	.	+	.	ID=exon-XR_871301.1-4;Parent=rna-XR_871301.1;Dbxref=GeneID:102640255,GenBank:XR_871301.1,MGI:MGI:5595526;gbkey=ncRNA;gene=Gm36367;product=predicted gene%2C 36367%2C transcript variant X2;transcript_id=XR_871301.1;extra_copy_number=0
CM058249.1	Liftoff	gene	127820039	127856027	.	-	.	ID=gene-Gm39436;Dbxref=GeneID:105243545,MGI:MGI:5595595;Name=Gm39436;description=predicted gene%2C 39436;gbkey=Gene;gene=Gm39436;gene_biotype=lncRNA;gene_synonym=Gm36436;coverage=1.0;sequence_ID=1.0;extra_copy_number=0;copy_num_ID=gene-Gm39436_0
CM058249.1	Liftoff	lnc_RNA	127820039	127856027	.	-	.	ID=rna-NR_165307.1;Parent=gene-Gm39436;Dbxref=GeneID:105243545,GenBank:NR_165307.1,MGI:MGI:5595595;Name=NR_165307.1;gbkey=ncRNA;gene=Gm39436;product=predicted gene%2C 39436;transcript_id=NR_165307.1;extra_copy_number=0
CM058249.1	Liftoff	exon	127820039	127821063	.	-	.	ID=exon-NR_165307.1-6;Parent=rna-NR_165307.1;Dbxref=GeneID:105243545,GenBank:NR_165307.1,MGI:MGI:5595595;gbkey=ncRNA;gene=Gm39436;product=predicted gene%2C 39436;transcript_id=NR_165307.1;extra_copy_number=0
CM058249.1	Liftoff	exon	127832189	127832413	.	-	.	ID=exon-NR_165307.1-5;Parent=rna-NR_165307.1;Dbxref=GeneID:105243545,GenBank:NR_165307.1,MGI:MGI:5595595;gbkey=ncRNA;gene=Gm39436;product=predicted gene%2C 39436;transcript_id=NR_165307.1;extra_copy_number=0
CM058249.1	Liftoff	exon	127848395	127848628	.	-	.	ID=exon-NR_165307.1-4;Parent=rna-NR_165307.1;Dbxref=GeneID:105243545,GenBank:NR_165307.1,MGI:MGI:5595595;gbkey=ncRNA;gene=Gm39436;product=predicted gene%2C 39436;transcript_id=NR_165307.1;extra_copy_number=0
CM058249.1	Liftoff	exon	127848979	127849146	.	-	.	ID=exon-NR_165307.1-3;Parent=rna-NR_165307.1;Dbxref=GeneID:105243545,GenBank:NR_165307.1,MGI:MGI:5595595;gbkey=ncRNA;gene=Gm39436;product=predicted gene%2C 39436;transcript_id=NR_165307.1;extra_copy_number=0
CM058249.1	Liftoff	exon	127851790	127851862	.	-	.	ID=exon-NR_165307.1-2;Parent=rna-NR_165307.1;Dbxref=GeneID:105243545,GenBank:NR_165307.1,MGI:MGI:5595595;gbkey=ncRNA;gene=Gm39436;product=predicted gene%2C 39436;transcript_id=NR_165307.1;extra_copy_number=0
CM058249.1	Liftoff	exon	127855963	127856027	.	-	.	ID=exon-NR_165307.1-1;Parent=rna-NR_165307.1;Dbxref=GeneID:105243545,GenBank:NR_165307.1,MGI:MGI:5595595;gbkey=ncRNA;gene=Gm39436;product=predicted gene%2C 39436;transcript_id=NR_165307.1;extra_copy_number=0
CM058249.1	Liftoff	gene	127889189	127892855	.	+	.	ID=gene-Gm39437;Dbxref=GeneID:105243546,MGI:MGI:5622322;Name=Gm39437;description=predicted gene%2C 39437;gbkey=Gene;gene=Gm39437;gene_biotype=lncRNA;coverage=1.0;sequence_ID=1.0;extra_copy_number=0;copy_num_ID=gene-Gm39437_0
CM058249.1	Liftoff	lnc_RNA	127889189	127892855	.	+	.	ID=rna-XR_871306.1;Parent=gene-Gm39437;Dbxref=GeneID:105243546,GenBank:XR_871306.1,MGI:MGI:5622322;Name=XR_871306.1;gbkey=ncRNA;gene=Gm39437;model_evidence=Supporting evidence includes similarity to: 100%25 coverage of the annotated genomic feature by RNAseq alignments%2C including 1 sample with support for all annotated introns;product=predicted gene%2C 39437%2C transcript variant X1;transcript_id=XR_871306.1;extra_copy_number=0
CM058249.1	Liftoff	exon	127889189	127889292	.	+	.	ID=exon-XR_871306.1-1;Parent=rna-XR_871306.1;Dbxref=GeneID:105243546,GenBank:XR_871306.1,MGI:MGI:5622322;gbkey=ncRNA;gene=Gm39437;product=predicted gene%2C 39437%2C transcript variant X1;transcript_id=XR_871306.1;extra_copy_number=0
CM058249.1	Liftoff	exon	127891410	127891566	.	+	.	ID=exon-XR_871306.1-2;Parent=rna-XR_871306.1;Dbxref=GeneID:105243546,GenBank:XR_871306.1,MGI:MGI:5622322;gbkey=ncRNA;gene=Gm39437;product=predicted gene%2C 39437%2C transcript variant X1;transcript_id=XR_871306.1;extra_copy_number=0
CM058249.1	Liftoff	exon	127892167	127892855	.	+	.	ID=exon-XR_871306.1-3;Parent=rna-XR_871306.1;Dbxref=GeneID:105243546,GenBank:XR_871306.1,MGI:MGI:5622322;gbkey=ncRNA;gene=Gm39437;product=predicted gene%2C 39437%2C transcript variant X1;transcript_id=XR_871306.1;extra_copy_number=0
CM058249.1	Liftoff	lnc_RNA	127889189	127892855	.	+	.	ID=rna-XR_871307.1;Parent=gene-Gm39437;Dbxref=GeneID:105243546,GenBank:XR_871307.1,MGI:MGI:5622322;Name=XR_871307.1;gbkey=ncRNA;gene=Gm39437;model_evidence=Supporting evidence includes similarity to: 100%25 coverage of the annotated genomic feature by RNAseq alignments%2C including 1 sample with support for all annotated introns;product=predicted gene%2C 39437%2C transcript variant X2;transcript_id=XR_871307.1;extra_copy_number=0
CM058249.1	Liftoff	exon	127889189	127889292	.	+	.	ID=exon-XR_871307.1-1;Parent=rna-XR_871307.1;Dbxref=GeneID:105243546,GenBank:XR_871307.1,MGI:MGI:5622322;gbkey=ncRNA;gene=Gm39437;product=predicted gene%2C 39437%2C transcript variant X2;transcript_id=XR_871307.1;extra_copy_number=0
CM058249.1	Liftoff	exon	127891410	127891514	.	+	.	ID=exon-XR_871307.1-2;Parent=rna-XR_871307.1;Dbxref=GeneID:105243546,GenBank:XR_871307.1,MGI:MGI:5622322;gbkey=ncRNA;gene=Gm39437;product=predicted gene%2C 39437%2C transcript variant X2;transcript_id=XR_871307.1;extra_copy_number=0
CM058249.1	Liftoff	exon	127892167	127892855	.	+	.	ID=exon-XR_871307.1-3;Parent=rna-XR_871307.1;Dbxref=GeneID:105243546,GenBank:XR_871307.1,MGI:MGI:5622322;gbkey=ncRNA;gene=Gm39437;product=predicted gene%2C 39437%2C transcript variant X2;transcript_id=XR_871307.1;extra_copy_number=0
CM058249.1	Liftoff	gene	127902886	127907063	.	-	.	ID=gene-Gm36485;Dbxref=GeneID:102640421,MGI:MGI:5595644;Name=Gm36485;description=predicted gene%2C 36485;gbkey=Gene;gene=Gm36485;gene_biotype=lncRNA;coverage=1.0;sequence_ID=1.0;extra_copy_number=0;copy_num_ID=gene-Gm36485_0
CM058249.1	Liftoff	lnc_RNA	127902886	127907063	.	-	.	ID=rna-XR_379907.2;Parent=gene-Gm36485;Dbxref=GeneID:102640421,GenBank:XR_379907.2,MGI:MGI:5595644;Name=XR_379907.2;gbkey=ncRNA;gene=Gm36485;model_evidence=Supporting evidence includes similarity to: 1 EST%2C and 100%25 coverage of the annotated genomic feature by RNAseq alignments%2C including 2 samples with support for all annotated introns;product=predicted gene%2C 36485;transcript_id=XR_379907.2;extra_copy_number=0
CM058249.1	Liftoff	exon	127902886	127903186	.	-	.	ID=exon-XR_379907.2-2;Parent=rna-XR_379907.2;Dbxref=GeneID:102640421,GenBank:XR_379907.2,MGI:MGI:5595644;gbkey=ncRNA;gene=Gm36485;product=predicted gene%2C 36485;transcript_id=XR_379907.2;extra_copy_number=0
CM058249.1	Liftoff	exon	127906754	127907063	.	-	.	ID=exon-XR_379907.2-1;Parent=rna-XR_379907.2;Dbxref=GeneID:102640421,GenBank:XR_379907.2,MGI:MGI:5595644;gbkey=ncRNA;gene=Gm36485;product=predicted gene%2C 36485;transcript_id=XR_379907.2;extra_copy_number=0
CM058249.1	Liftoff	gene	127940748	127953439	.	+	.	ID=gene-Gm39438;Dbxref=GeneID:105243547,MGI:MGI:5622323;Name=Gm39438;description=predicted gene%2C 39438;gbkey=Gene;gene=Gm39438;gene_biotype=lncRNA;coverage=1.0;sequence_ID=1.0;extra_copy_number=0;copy_num_ID=gene-Gm39438_0
CM058249.1	Liftoff	lnc_RNA	127940748	127953439	.	+	.	ID=rna-XR_871308.2;Parent=gene-Gm39438;Dbxref=GeneID:105243547,GenBank:XR_871308.2,MGI:MGI:5622323;Name=XR_871308.2;gbkey=ncRNA;gene=Gm39438;model_evidence=Supporting evidence includes similarity to: 100%25 coverage of the annotated genomic feature by RNAseq alignments%2C including 1 sample with support for all annotated introns;product=predicted gene%2C 39438;transcript_id=XR_871308.2;extra_copy_number=0
CM058249.1	Liftoff	exon	127940748	127941207	.	+	.	ID=exon-XR_871308.2-1;Parent=rna-XR_871308.2;Dbxref=GeneID:105243547,GenBank:XR_871308.2,MGI:MGI:5622323;gbkey=ncRNA;gene=Gm39438;product=predicted gene%2C 39438;transcript_id=XR_871308.2;extra_copy_number=0
CM058249.1	Liftoff	exon	127952090	127952329	.	+	.	ID=exon-XR_871308.2-2;Parent=rna-XR_871308.2;Dbxref=GeneID:105243547,GenBank:XR_871308.2,MGI:MGI:5622323;gbkey=ncRNA;gene=Gm39438;product=predicted gene%2C 39438;transcript_id=XR_871308.2;extra_copy_number=0
CM058249.1	Liftoff	exon	127953202	127953439	.	+	.	ID=exon-XR_871308.2-3;Parent=rna-XR_871308.2;Dbxref=GeneID:105243547,GenBank:XR_871308.2,MGI:MGI:5622323;gbkey=ncRNA;gene=Gm39438;product=predicted gene%2C 39438;transcript_id=XR_871308.2;extra_copy_number=0
CM058249.1	Liftoff	gene	127955817	127965588	.	-	.	ID=gene-Gm36540;Dbxref=GeneID:102640494,MGI:MGI:5595699;Name=Gm36540;description=predicted gene%2C 36540;gbkey=Gene;gene=Gm36540;gene_biotype=lncRNA;coverage=1.0;sequence_ID=1.0;extra_copy_number=0;copy_num_ID=gene-Gm36540_0
CM058249.1	Liftoff	lnc_RNA	127955817	127965588	.	-	.	ID=rna-XR_379908.4;Parent=gene-Gm36540;Dbxref=GeneID:102640494,GenBank:XR_379908.4,MGI:MGI:5595699;Name=XR_379908.4;gbkey=ncRNA;gene=Gm36540;model_evidence=Supporting evidence includes similarity to: 100%25 coverage of the annotated genomic feature by RNAseq alignments;product=predicted gene%2C 36540;transcript_id=XR_379908.4;extra_copy_number=0
CM058249.1	Liftoff	exon	127955817	127955887	.	-	.	ID=exon-XR_379908.4-5;Parent=rna-XR_379908.4;Dbxref=GeneID:102640494,GenBank:XR_379908.4,MGI:MGI:5595699;gbkey=ncRNA;gene=Gm36540;product=predicted gene%2C 36540;transcript_id=XR_379908.4;extra_copy_number=0
CM058249.1	Liftoff	exon	127956086	127956237	.	-	.	ID=exon-XR_379908.4-4;Parent=rna-XR_379908.4;Dbxref=GeneID:102640494,GenBank:XR_379908.4,MGI:MGI:5595699;gbkey=ncRNA;gene=Gm36540;product=predicted gene%2C 36540;transcript_id=XR_379908.4;extra_copy_number=0
CM058249.1	Liftoff	exon	127957440	127957529	.	-	.	ID=exon-XR_379908.4-3;Parent=rna-XR_379908.4;Dbxref=GeneID:102640494,GenBank:XR_379908.4,MGI:MGI:5595699;gbkey=ncRNA;gene=Gm36540;product=predicted gene%2C 36540;transcript_id=XR_379908.4;extra_copy_number=0
CM058249.1	Liftoff	exon	127959686	127959783	.	-	.	ID=exon-XR_379908.4-2;Parent=rna-XR_379908.4;Dbxref=GeneID:102640494,GenBank:XR_379908.4,MGI:MGI:5595699;gbkey=ncRNA;gene=Gm36540;product=predicted gene%2C 36540;transcript_id=XR_379908.4;extra_copy_number=0
CM058249.1	Liftoff	exon	127965468	127965588	.	-	.	ID=exon-XR_379908.4-1;Parent=rna-XR_379908.4;Dbxref=GeneID:102640494,GenBank:XR_379908.4,MGI:MGI:5595699;gbkey=ncRNA;gene=Gm36540;product=predicted gene%2C 36540;transcript_id=XR_379908.4;extra_copy_number=0
CM058249.1	Liftoff	gene	127993750	128084180	.	-	.	ID=gene-AU023762;Dbxref=GeneID:102688,MGI:MGI:2143225;Name=AU023762;description=expressed sequence AU023762;gbkey=Gene;gene=AU023762;gene_biotype=lncRNA;coverage=1.0;sequence_ID=1.0;extra_copy_number=0;copy_num_ID=gene-AU023762_0
CM058249.1	Liftoff	lnc_RNA	127993750	128084180	.	-	.	ID=rna-NR_040760.1;Parent=gene-AU023762;Dbxref=GeneID:102688,GenBank:NR_040760.1,MGI:MGI:2143225;Name=NR_040760.1;gbkey=ncRNA;gene=AU023762;product=expressed sequence AU023762;transcript_id=NR_040760.1;extra_copy_number=0
CM058249.1	Liftoff	exon	127993750	127995609	.	-	.	ID=exon-NR_040760.1-5;Parent=rna-NR_040760.1;Dbxref=GeneID:102688,GenBank:NR_040760.1,MGI:MGI:2143225;gbkey=ncRNA;gene=AU023762;product=expressed sequence AU023762;transcript_id=NR_040760.1;extra_copy_number=0
CM058249.1	Liftoff	exon	127996027	127996076	.	-	.	ID=exon-NR_040760.1-4;Parent=rna-NR_040760.1;Dbxref=GeneID:102688,GenBank:NR_040760.1,MGI:MGI:2143225;gbkey=ncRNA;gene=AU023762;product=expressed sequence AU023762;transcript_id=NR_040760.1;extra_copy_number=0
CM058249.1	Liftoff	exon	127998261	127998357	.	-	.	ID=exon-NR_040760.1-3;Parent=rna-NR_040760.1;Dbxref=GeneID:102688,GenBank:NR_040760.1,MGI:MGI:2143225;gbkey=ncRNA;gene=AU023762;product=expressed sequence AU023762;transcript_id=NR_040760.1;extra_copy_number=0
CM058249.1	Liftoff	exon	128019421	128019532	.	-	.	ID=exon-NR_040760.1-2;Parent=rna-NR_040760.1;Dbxref=GeneID:102688,GenBank:NR_040760.1,MGI:MGI:2143225;gbkey=ncRNA;gene=AU023762;product=expressed sequence AU023762;transcript_id=NR_040760.1;extra_copy_number=0
CM058249.1	Liftoff	exon	128084121	128084180	.	-	.	ID=exon-NR_040760.1-1;Parent=rna-NR_040760.1;Dbxref=GeneID:102688,GenBank:NR_040760.1,MGI:MGI:2143225;gbkey=ncRNA;gene=AU023762;product=expressed sequence AU023762;transcript_id=NR_040760.1;extra_copy_number=0
CM058249.1	Liftoff	match	128027121	128028549	.	+	.	ID=8cfc056a-cc2e-446a-9322-7953f2f167dc;Target=NG_007735.4 1 1429 +;assembly_bases_aln=1429;assembly_bases_seq=1429;bit_score=2660.51;blast_aligner=1;blast_score=1429;common_component=0;e_value=0;filter_score=0;for_remapping=2;gap_count=0;hsp_percent_coverage=100;matchable_bases=1429;matched_bases=1429;num_ident=1429;num_mismatch=0;pct_coverage=100;pct_coverage_hiqual=100;pct_identity_gap=100;pct_identity_gapopen_only=100;pct_identity_ungap=100;rank=1;weighted_identity=1;coverage=1.0;sequence_ID=1.0;extra_copy_number=0;copy_num_ID=8cfc056a-cc2e-446a-9322-7953f2f167dc_0
CM058249.1	Liftoff	pseudogene	128027221	128028449	.	+	.	ID=gene-Gm7183;Dbxref=GeneID:636680,MGI:MGI:3779691;Name=Gm7183;description=predicted gene 7183;gbkey=Gene;gene=Gm7183;gene_biotype=pseudogene;gene_synonym=636680;pseudo=true;coverage=1.0;sequence_ID=1.0;extra_copy_number=0;copy_num_ID=gene-Gm7183_0
CM058249.1	Liftoff	gene	128112022	128119068	.	-	.	ID=gene-Gm36592;Dbxref=GeneID:102640557,MGI:MGI:5595751;Name=Gm36592;description=predicted gene%2C 36592;gbkey=Gene;gene=Gm36592;gene_biotype=lncRNA;coverage=1.0;sequence_ID=1.0;extra_copy_number=0;copy_num_ID=gene-Gm36592_0
CM058249.1	Liftoff	lnc_RNA	128112022	128119068	.	-	.	ID=rna-XR_379910.4;Parent=gene-Gm36592;Dbxref=GeneID:102640557,GenBank:XR_379910.4,MGI:MGI:5595751;Name=XR_379910.4;gbkey=ncRNA;gene=Gm36592;model_evidence=Supporting evidence includes similarity to: 100%25 coverage of the annotated genomic feature by RNAseq alignments%2C including 3 samples with support for all annotated introns;product=predicted gene%2C 36592;transcript_id=XR_379910.4;extra_copy_number=0
CM058249.1	Liftoff	exon	128112022	128112171	.	-	.	ID=exon-XR_379910.4-3;Parent=rna-XR_379910.4;Dbxref=GeneID:102640557,GenBank:XR_379910.4,MGI:MGI:5595751;gbkey=ncRNA;gene=Gm36592;product=predicted gene%2C 36592;transcript_id=XR_379910.4;extra_copy_number=0
CM058249.1	Liftoff	exon	128117926	128118092	.	-	.	ID=exon-XR_379910.4-2;Parent=rna-XR_379910.4;Dbxref=GeneID:102640557,GenBank:XR_379910.4,MGI:MGI:5595751;gbkey=ncRNA;gene=Gm36592;product=predicted gene%2C 36592;transcript_id=XR_379910.4;extra_copy_number=0
CM058249.1	Liftoff	exon	128118813	128119068	.	-	.	ID=exon-XR_379910.4-1;Parent=rna-XR_379910.4;Dbxref=GeneID:102640557,GenBank:XR_379910.4,MGI:MGI:5595751;gbkey=ncRNA;gene=Gm36592;product=predicted gene%2C 36592;transcript_id=XR_379910.4;extra_copy_number=0
CM058249.1	Liftoff	gene	128123588	128125849	.	+	.	ID=gene-Gm36686;Dbxref=GeneID:102640672,MGI:MGI:5595845;Name=Gm36686;description=predicted gene%2C 36686;gbkey=Gene;gene=Gm36686;gene_biotype=lncRNA;coverage=1.0;sequence_ID=1.0;extra_copy_number=0;copy_num_ID=gene-Gm36686_0
CM058249.1	Liftoff	lnc_RNA	128123588	128125849	.	+	.	ID=rna-XR_379911.3;Parent=gene-Gm36686;Dbxref=GeneID:102640672,GenBank:XR_379911.3,MGI:MGI:5595845;Name=XR_379911.3;gbkey=ncRNA;gene=Gm36686;model_evidence=Supporting evidence includes similarity to: 100%25 coverage of the annotated genomic feature by RNAseq alignments%2C including 2 samples with support for all annotated introns;product=predicted gene%2C 36686;transcript_id=XR_379911.3;extra_copy_number=0
CM058249.1	Liftoff	exon	128123588	128123769	.	+	.	ID=exon-XR_379911.3-1;Parent=rna-XR_379911.3;Dbxref=GeneID:102640672,GenBank:XR_379911.3,MGI:MGI:5595845;gbkey=ncRNA;gene=Gm36686;product=predicted gene%2C 36686;transcript_id=XR_379911.3;extra_copy_number=0
CM058249.1	Liftoff	exon	128124410	128124536	.	+	.	ID=exon-XR_379911.3-2;Parent=rna-XR_379911.3;Dbxref=GeneID:102640672,GenBank:XR_379911.3,MGI:MGI:5595845;gbkey=ncRNA;gene=Gm36686;product=predicted gene%2C 36686;transcript_id=XR_379911.3;extra_copy_number=0
CM058249.1	Liftoff	exon	128125487	128125849	.	+	.	ID=exon-XR_379911.3-3;Parent=rna-XR_379911.3;Dbxref=GeneID:102640672,GenBank:XR_379911.3,MGI:MGI:5595845;gbkey=ncRNA;gene=Gm36686;product=predicted gene%2C 36686;transcript_id=XR_379911.3;extra_copy_number=0
CM058249.1	Liftoff	gene	128132925	128140697	.	-	.	ID=gene-Gm36745;Dbxref=GeneID:102640751,MGI:MGI:5595904;Name=Gm36745;description=predicted gene%2C 36745;gbkey=Gene;gene=Gm36745;gene_biotype=lncRNA;coverage=1.0;sequence_ID=1.0;extra_copy_number=0;copy_num_ID=gene-Gm36745_0
CM058249.1	Liftoff	lnc_RNA	128132925	128140697	.	-	.	ID=rna-XR_001779311.1;Parent=gene-Gm36745;Dbxref=GeneID:102640751,GenBank:XR_001779311.1,MGI:MGI:5595904;Name=XR_001779311.1;gbkey=ncRNA;gene=Gm36745;model_evidence=Supporting evidence includes similarity to: 1 long SRA read%2C and 98%25 coverage of the annotated genomic feature by RNAseq alignments%2C including 3 samples with support for all annotated introns;product=predicted gene%2C 36745%2C transcript variant X2;transcript_id=XR_001779311.1;extra_copy_number=0
CM058249.1	Liftoff	exon	128132925	128133791	.	-	.	ID=exon-XR_001779311.1-4;Parent=rna-XR_001779311.1;Dbxref=GeneID:102640751,GenBank:XR_001779311.1,MGI:MGI:5595904;gbkey=ncRNA;gene=Gm36745;product=predicted gene%2C 36745%2C transcript variant X2;transcript_id=XR_001779311.1;extra_copy_number=0
CM058249.1	Liftoff	exon	128134204	128134334	.	-	.	ID=exon-XR_001779311.1-3;Parent=rna-XR_001779311.1;Dbxref=GeneID:102640751,GenBank:XR_001779311.1,MGI:MGI:5595904;gbkey=ncRNA;gene=Gm36745;product=predicted gene%2C 36745%2C transcript variant X2;transcript_id=XR_001779311.1;extra_copy_number=0
CM058249.1	Liftoff	exon	128136588	128136616	.	-	.	ID=exon-XR_001779311.1-2;Parent=rna-XR_001779311.1;Dbxref=GeneID:102640751,GenBank:XR_001779311.1,MGI:MGI:5595904;gbkey=ncRNA;gene=Gm36745;product=predicted gene%2C 36745%2C transcript variant X2;transcript_id=XR_001779311.1;extra_copy_number=0
CM058249.1	Liftoff	exon	128140522	128140697	.	-	.	ID=exon-XR_001779311.1-1;Parent=rna-XR_001779311.1;Dbxref=GeneID:102640751,GenBank:XR_001779311.1,MGI:MGI:5595904;gbkey=ncRNA;gene=Gm36745;product=predicted gene%2C 36745%2C transcript variant X2;transcript_id=XR_001779311.1;extra_copy_number=0
CM058249.1	Liftoff	lnc_RNA	128132925	128140697	.	-	.	ID=rna-XR_379913.3;Parent=gene-Gm36745;Dbxref=GeneID:102640751,GenBank:XR_379913.3,MGI:MGI:5595904;Name=XR_379913.3;gbkey=ncRNA;gene=Gm36745;model_evidence=Supporting evidence includes similarity to: 1 mRNA%2C 1 EST%2C 1 long SRA read%2C and 99%25 coverage of the annotated genomic feature by RNAseq alignments;product=predicted gene%2C 36745%2C transcript variant X1;transcript_id=XR_379913.3;extra_copy_number=0
CM058249.1	Liftoff	exon	128132925	128133791	.	-	.	ID=exon-XR_379913.3-5;Parent=rna-XR_379913.3;Dbxref=GeneID:102640751,GenBank:XR_379913.3,MGI:MGI:5595904;gbkey=ncRNA;gene=Gm36745;product=predicted gene%2C 36745%2C transcript variant X1;transcript_id=XR_379913.3;extra_copy_number=0
CM058249.1	Liftoff	exon	128134204	128134334	.	-	.	ID=exon-XR_379913.3-4;Parent=rna-XR_379913.3;Dbxref=GeneID:102640751,GenBank:XR_379913.3,MGI:MGI:5595904;gbkey=ncRNA;gene=Gm36745;product=predicted gene%2C 36745%2C transcript variant X1;transcript_id=XR_379913.3;extra_copy_number=0
CM058249.1	Liftoff	exon	128136588	128137094	.	-	.	ID=exon-XR_379913.3-3;Parent=rna-XR_379913.3;Dbxref=GeneID:102640751,GenBank:XR_379913.3,MGI:MGI:5595904;gbkey=ncRNA;gene=Gm36745;product=predicted gene%2C 36745%2C transcript variant X1;transcript_id=XR_379913.3;extra_copy_number=0
CM058249.1	Liftoff	exon	128138364	128139088	.	-	.	ID=exon-XR_379913.3-2;Parent=rna-XR_379913.3;Dbxref=GeneID:102640751,GenBank:XR_379913.3,MGI:MGI:5595904;gbkey=ncRNA;gene=Gm36745;product=predicted gene%2C 36745%2C transcript variant X1;transcript_id=XR_379913.3;extra_copy_number=0
CM058249.1	Liftoff	exon	128140522	128140697	.	-	.	ID=exon-XR_379913.3-1;Parent=rna-XR_379913.3;Dbxref=GeneID:102640751,GenBank:XR_379913.3,MGI:MGI:5595904;gbkey=ncRNA;gene=Gm36745;product=predicted gene%2C 36745%2C transcript variant X1;transcript_id=XR_379913.3;extra_copy_number=0
CM058249.1	Liftoff	gene	128149437	128206086	.	-	.	ID=gene-Pdcd6ip;Dbxref=GeneID:18571,MGI:MGI:1333753;Name=Pdcd6ip;description=programmed cell death 6 interacting protein;gbkey=Gene;gene=Pdcd6ip;gene_biotype=protein_coding;gene_synonym=Aip1,Alix,Eig2,mKIAA1375;coverage=1.0;sequence_ID=0.999;valid_ORFs=6;extra_copy_number=0;copy_num_ID=gene-Pdcd6ip_0
CM058249.1	Liftoff	mRNA	128149437	128205956	.	-	.	ID=rna-NM_001164677.1;Parent=gene-Pdcd6ip;Dbxref=GeneID:18571,GenBank:NM_001164677.1,MGI:MGI:1333753;Name=NM_001164677.1;gbkey=mRNA;gene=Pdcd6ip;product=programmed cell death 6 interacting protein%2C transcript variant 1;transcript_id=NM_001164677.1;matches_ref_protein=True;valid_ORF=True;extra_copy_number=0
CM058249.1	Liftoff	exon	128149437	128152800	.	-	.	ID=exon-NM_001164677.1-18;Parent=rna-NM_001164677.1;Dbxref=GeneID:18571,GenBank:NM_001164677.1,MGI:MGI:1333753;gbkey=mRNA;gene=Pdcd6ip;product=programmed cell death 6 interacting protein%2C transcript variant 1;transcript_id=NM_001164677.1;extra_copy_number=0
CM058249.1	Liftoff	exon	128153710	128153900	.	-	.	ID=exon-NM_001164677.1-17;Parent=rna-NM_001164677.1;Dbxref=GeneID:18571,GenBank:NM_001164677.1,MGI:MGI:1333753;gbkey=mRNA;gene=Pdcd6ip;product=programmed cell death 6 interacting protein%2C transcript variant 1;transcript_id=NM_001164677.1;extra_copy_number=0
CM058249.1	Liftoff	exon	128154779	128154902	.	-	.	ID=exon-NM_001164677.1-16;Parent=rna-NM_001164677.1;Dbxref=GeneID:18571,GenBank:NM_001164677.1,MGI:MGI:1333753;gbkey=mRNA;gene=Pdcd6ip;product=programmed cell death 6 interacting protein%2C transcript variant 1;transcript_id=NM_001164677.1;extra_copy_number=0
CM058249.1	Liftoff	exon	128157524	128157618	.	-	.	ID=exon-NM_001164677.1-15;Parent=rna-NM_001164677.1;Dbxref=GeneID:18571,GenBank:NM_001164677.1,MGI:MGI:1333753;gbkey=mRNA;gene=Pdcd6ip;product=programmed cell death 6 interacting protein%2C transcript variant 1;transcript_id=NM_001164677.1;extra_copy_number=0
CM058249.1	Liftoff	exon	128158639	128158773	.	-	.	ID=exon-NM_001164677.1-14;Parent=rna-NM_001164677.1;Dbxref=GeneID:18571,GenBank:NM_001164677.1,MGI:MGI:1333753;gbkey=mRNA;gene=Pdcd6ip;product=programmed cell death 6 interacting protein%2C transcript variant 1;transcript_id=NM_001164677.1;extra_copy_number=0
CM058249.1	Liftoff	exon	128159962	128160210	.	-	.	ID=exon-NM_001164677.1-13;Parent=rna-NM_001164677.1;Dbxref=GeneID:18571,GenBank:NM_001164677.1,MGI:MGI:1333753;gbkey=mRNA;gene=Pdcd6ip;product=programmed cell death 6 interacting protein%2C transcript variant 1;transcript_id=NM_001164677.1;extra_copy_number=0
CM058249.1	Liftoff	exon	128169450	128169619	.	-	.	ID=exon-NM_001164677.1-12;Parent=rna-NM_001164677.1;Dbxref=GeneID:18571,GenBank:NM_001164677.1,MGI:MGI:1333753;gbkey=mRNA;gene=Pdcd6ip;product=programmed cell death 6 interacting protein%2C transcript variant 1;transcript_id=NM_001164677.1;extra_copy_number=0
CM058249.1	Liftoff	exon	128170396	128170507	.	-	.	ID=exon-NM_001164677.1-11;Parent=rna-NM_001164677.1;Dbxref=GeneID:18571,GenBank:NM_001164677.1,MGI:MGI:1333753;gbkey=mRNA;gene=Pdcd6ip;product=programmed cell death 6 interacting protein%2C transcript variant 1;transcript_id=NM_001164677.1;extra_copy_number=0
CM058249.1	Liftoff	exon	128172018	128172195	.	-	.	ID=exon-NM_001164677.1-10;Parent=rna-NM_001164677.1;Dbxref=GeneID:18571,GenBank:NM_001164677.1,MGI:MGI:1333753;gbkey=mRNA;gene=Pdcd6ip;product=programmed cell death 6 interacting protein%2C transcript variant 1;transcript_id=NM_001164677.1;extra_copy_number=0
CM058249.1	Liftoff	exon	128175999	128176122	.	-	.	ID=exon-NM_001164677.1-9;Parent=rna-NM_001164677.1;Dbxref=GeneID:18571,GenBank:NM_001164677.1,MGI:MGI:1333753;gbkey=mRNA;gene=Pdcd6ip;product=programmed cell death 6 interacting protein%2C transcript variant 1;transcript_id=NM_001164677.1;extra_copy_number=0
CM058249.1	Liftoff	exon	128177646	128177868	.	-	.	ID=exon-NM_001164677.1-8;Parent=rna-NM_001164677.1;Dbxref=GeneID:18571,GenBank:NM_001164677.1,MGI:MGI:1333753;gbkey=mRNA;gene=Pdcd6ip;product=programmed cell death 6 interacting protein%2C transcript variant 1;transcript_id=NM_001164677.1;extra_copy_number=0
CM058249.1	Liftoff	exon	128183000	128183131	.	-	.	ID=exon-NM_001164677.1-7;Parent=rna-NM_001164677.1;Dbxref=GeneID:18571,GenBank:NM_001164677.1,MGI:MGI:1333753;gbkey=mRNA;gene=Pdcd6ip;product=programmed cell death 6 interacting protein%2C transcript variant 1;transcript_id=NM_001164677.1;extra_copy_number=0
CM058249.1	Liftoff	exon	128185318	128185418	.	-	.	ID=exon-NM_001164677.1-6;Parent=rna-NM_001164677.1;Dbxref=GeneID:18571,GenBank:NM_001164677.1,MGI:MGI:1333753;gbkey=mRNA;gene=Pdcd6ip;product=programmed cell death 6 interacting protein%2C transcript variant 1;transcript_id=NM_001164677.1;extra_copy_number=0
CM058249.1	Liftoff	exon	128187268	128187421	.	-	.	ID=exon-NM_001164677.1-5;Parent=rna-NM_001164677.1;Dbxref=GeneID:18571,GenBank:NM_001164677.1,MGI:MGI:1333753;gbkey=mRNA;gene=Pdcd6ip;product=programmed cell death 6 interacting protein%2C transcript variant 1;transcript_id=NM_001164677.1;extra_copy_number=0
CM058249.1	Liftoff	exon	128189150	128189277	.	-	.	ID=exon-NM_001164677.1-4;Parent=rna-NM_001164677.1;Dbxref=GeneID:18571,GenBank:NM_001164677.1,MGI:MGI:1333753;gbkey=mRNA;gene=Pdcd6ip;product=programmed cell death 6 interacting protein%2C transcript variant 1;transcript_id=NM_001164677.1;extra_copy_number=0
CM058249.1	Liftoff	exon	128195203	128195272	.	-	.	ID=exon-NM_001164677.1-3;Parent=rna-NM_001164677.1;Dbxref=GeneID:18571,GenBank:NM_001164677.1,MGI:MGI:1333753;gbkey=mRNA;gene=Pdcd6ip;product=programmed cell death 6 interacting protein%2C transcript variant 1;transcript_id=NM_001164677.1;extra_copy_number=0
CM058249.1	Liftoff	exon	128197666	128197720	.	-	.	ID=exon-NM_001164677.1-2;Parent=rna-NM_001164677.1;Dbxref=GeneID:18571,GenBank:NM_001164677.1,MGI:MGI:1333753;gbkey=mRNA;gene=Pdcd6ip;product=programmed cell death 6 interacting protein%2C transcript variant 1;transcript_id=NM_001164677.1;extra_copy_number=0
CM058249.1	Liftoff	exon	128205596	128205956	.	-	.	ID=exon-NM_001164677.1-1;Parent=rna-NM_001164677.1;Dbxref=GeneID:18571,GenBank:NM_001164677.1,MGI:MGI:1333753;gbkey=mRNA;gene=Pdcd6ip;product=programmed cell death 6 interacting protein%2C transcript variant 1;transcript_id=NM_001164677.1;extra_copy_number=0
CM058249.1	Liftoff	CDS	128152626	128152800	.	-	.	ID=cds-NP_001158149.1;Parent=rna-NM_001164677.1;Dbxref=CCDS:CCDS52947.1,GeneID:18571,GenBank:NP_001158149.1,MGI:MGI:1333753;Name=NP_001158149.1;Note=isoform 1 is encoded by transcript variant 1;gbkey=CDS;gene=Pdcd6ip;product=programmed cell death 6-interacting protein isoform 1;protein_id=NP_001158149.1;extra_copy_number=0
CM058249.1	Liftoff	CDS	128153710	128153900	.	-	.	ID=cds-NP_001158149.1;Parent=rna-NM_001164677.1;Dbxref=CCDS:CCDS52947.1,GeneID:18571,GenBank:NP_001158149.1,MGI:MGI:1333753;Name=NP_001158149.1;Note=isoform 1 is encoded by transcript variant 1;gbkey=CDS;gene=Pdcd6ip;product=programmed cell death 6-interacting protein isoform 1;protein_id=NP_001158149.1;extra_copy_number=0
CM058249.1	Liftoff	CDS	128154779	128154902	.	-	.	ID=cds-NP_001158149.1;Parent=rna-NM_001164677.1;Dbxref=CCDS:CCDS52947.1,GeneID:18571,GenBank:NP_001158149.1,MGI:MGI:1333753;Name=NP_001158149.1;Note=isoform 1 is encoded by transcript variant 1;gbkey=CDS;gene=Pdcd6ip;product=programmed cell death 6-interacting protein isoform 1;protein_id=NP_001158149.1;extra_copy_number=0
CM058249.1	Liftoff	CDS	128157524	128157618	.	-	.	ID=cds-NP_001158149.1;Parent=rna-NM_001164677.1;Dbxref=CCDS:CCDS52947.1,GeneID:18571,GenBank:NP_001158149.1,MGI:MGI:1333753;Name=NP_001158149.1;Note=isoform 1 is encoded by transcript variant 1;gbkey=CDS;gene=Pdcd6ip;product=programmed cell death 6-interacting protein isoform 1;protein_id=NP_001158149.1;extra_copy_number=0
CM058249.1	Liftoff	CDS	128158639	128158773	.	-	.	ID=cds-NP_001158149.1;Parent=rna-NM_001164677.1;Dbxref=CCDS:CCDS52947.1,GeneID:18571,GenBank:NP_001158149.1,MGI:MGI:1333753;Name=NP_001158149.1;Note=isoform 1 is encoded by transcript variant 1;gbkey=CDS;gene=Pdcd6ip;product=programmed cell death 6-interacting protein isoform 1;protein_id=NP_001158149.1;extra_copy_number=0
CM058249.1	Liftoff	CDS	128159962	128160210	.	-	.	ID=cds-NP_001158149.1;Parent=rna-NM_001164677.1;Dbxref=CCDS:CCDS52947.1,GeneID:18571,GenBank:NP_001158149.1,MGI:MGI:1333753;Name=NP_001158149.1;Note=isoform 1 is encoded by transcript variant 1;gbkey=CDS;gene=Pdcd6ip;product=programmed cell death 6-interacting protein isoform 1;protein_id=NP_001158149.1;extra_copy_number=0
CM058249.1	Liftoff	CDS	128169450	128169619	.	-	.	ID=cds-NP_001158149.1;Parent=rna-NM_001164677.1;Dbxref=CCDS:CCDS52947.1,GeneID:18571,GenBank:NP_001158149.1,MGI:MGI:1333753;Name=NP_001158149.1;Note=isoform 1 is encoded by transcript variant 1;gbkey=CDS;gene=Pdcd6ip;product=programmed cell death 6-interacting protein isoform 1;protein_id=NP_001158149.1;extra_copy_number=0
CM058249.1	Liftoff	CDS	128170396	128170507	.	-	.	ID=cds-NP_001158149.1;Parent=rna-NM_001164677.1;Dbxref=CCDS:CCDS52947.1,GeneID:18571,GenBank:NP_001158149.1,MGI:MGI:1333753;Name=NP_001158149.1;Note=isoform 1 is encoded by transcript variant 1;gbkey=CDS;gene=Pdcd6ip;product=programmed cell death 6-interacting protein isoform 1;protein_id=NP_001158149.1;extra_copy_number=0
CM058249.1	Liftoff	CDS	128172018	128172195	.	-	.	ID=cds-NP_001158149.1;Parent=rna-NM_001164677.1;Dbxref=CCDS:CCDS52947.1,GeneID:18571,GenBank:NP_001158149.1,MGI:MGI:1333753;Name=NP_001158149.1;Note=isoform 1 is encoded by transcript variant 1;gbkey=CDS;gene=Pdcd6ip;product=programmed cell death 6-interacting protein isoform 1;protein_id=NP_001158149.1;extra_copy_number=0
CM058249.1	Liftoff	CDS	128175999	128176122	.	-	.	ID=cds-NP_001158149.1;Parent=rna-NM_001164677.1;Dbxref=CCDS:CCDS52947.1,GeneID:18571,GenBank:NP_001158149.1,MGI:MGI:1333753;Name=NP_001158149.1;Note=isoform 1 is encoded by transcript variant 1;gbkey=CDS;gene=Pdcd6ip;product=programmed cell death 6-interacting protein isoform 1;protein_id=NP_001158149.1;extra_copy_number=0
CM058249.1	Liftoff	CDS	128177646	128177868	.	-	.	ID=cds-NP_001158149.1;Parent=rna-NM_001164677.1;Dbxref=CCDS:CCDS52947.1,GeneID:18571,GenBank:NP_001158149.1,MGI:MGI:1333753;Name=NP_001158149.1;Note=isoform 1 is encoded by transcript variant 1;gbkey=CDS;gene=Pdcd6ip;product=programmed cell death 6-interacting protein isoform 1;protein_id=NP_001158149.1;extra_copy_number=0
CM058249.1	Liftoff	CDS	128183000	128183131	.	-	.	ID=cds-NP_001158149.1;Parent=rna-NM_001164677.1;Dbxref=CCDS:CCDS52947.1,GeneID:18571,GenBank:NP_001158149.1,MGI:MGI:1333753;Name=NP_001158149.1;Note=isoform 1 is encoded by transcript variant 1;gbkey=CDS;gene=Pdcd6ip;product=programmed cell death 6-interacting protein isoform 1;protein_id=NP_001158149.1;extra_copy_number=0
CM058249.1	Liftoff	CDS	128185318	128185418	.	-	.	ID=cds-NP_001158149.1;Parent=rna-NM_001164677.1;Dbxref=CCDS:CCDS52947.1,GeneID:18571,GenBank:NP_001158149.1,MGI:MGI:1333753;Name=NP_001158149.1;Note=isoform 1 is encoded by transcript variant 1;gbkey=CDS;gene=Pdcd6ip;product=programmed cell death 6-interacting protein isoform 1;protein_id=NP_001158149.1;extra_copy_number=0
CM058249.1	Liftoff	CDS	128187268	128187421	.	-	.	ID=cds-NP_001158149.1;Parent=rna-NM_001164677.1;Dbxref=CCDS:CCDS52947.1,GeneID:18571,GenBank:NP_001158149.1,MGI:MGI:1333753;Name=NP_001158149.1;Note=isoform 1 is encoded by transcript variant 1;gbkey=CDS;gene=Pdcd6ip;product=programmed cell death 6-interacting protein isoform 1;protein_id=NP_001158149.1;extra_copy_number=0
CM058249.1	Liftoff	CDS	128189150	128189277	.	-	.	ID=cds-NP_001158149.1;Parent=rna-NM_001164677.1;Dbxref=CCDS:CCDS52947.1,GeneID:18571,GenBank:NP_001158149.1,MGI:MGI:1333753;Name=NP_001158149.1;Note=isoform 1 is encoded by transcript variant 1;gbkey=CDS;gene=Pdcd6ip;product=programmed cell death 6-interacting protein isoform 1;protein_id=NP_001158149.1;extra_copy_number=0
CM058249.1	Liftoff	CDS	128195203	128195272	.	-	.	ID=cds-NP_001158149.1;Parent=rna-NM_001164677.1;Dbxref=CCDS:CCDS52947.1,GeneID:18571,GenBank:NP_001158149.1,MGI:MGI:1333753;Name=NP_001158149.1;Note=isoform 1 is encoded by transcript variant 1;gbkey=CDS;gene=Pdcd6ip;product=programmed cell death 6-interacting protein isoform 1;protein_id=NP_001158149.1;extra_copy_number=0
CM058249.1	Liftoff	CDS	128197666	128197720	.	-	.	ID=cds-NP_001158149.1;Parent=rna-NM_001164677.1;Dbxref=CCDS:CCDS52947.1,GeneID:18571,GenBank:NP_001158149.1,MGI:MGI:1333753;Name=NP_001158149.1;Note=isoform 1 is encoded by transcript variant 1;gbkey=CDS;gene=Pdcd6ip;product=programmed cell death 6-interacting protein isoform 1;protein_id=NP_001158149.1;extra_copy_number=0
CM058249.1	Liftoff	CDS	128205596	128205804	.	-	.	ID=cds-NP_001158149.1;Parent=rna-NM_001164677.1;Dbxref=CCDS:CCDS52947.1,GeneID:18571,GenBank:NP_001158149.1,MGI:MGI:1333753;Name=NP_001158149.1;Note=isoform 1 is encoded by transcript variant 1;gbkey=CDS;gene=Pdcd6ip;product=programmed cell death 6-interacting protein isoform 1;protein_id=NP_001158149.1;extra_copy_number=0
CM058249.1	Liftoff	mRNA	128149437	128205956	.	-	.	ID=rna-NM_001164678.1;Parent=gene-Pdcd6ip;Dbxref=GeneID:18571,GenBank:NM_001164678.1,MGI:MGI:1333753;Name=NM_001164678.1;gbkey=mRNA;gene=Pdcd6ip;product=programmed cell death 6 interacting protein%2C transcript variant 2;transcript_id=NM_001164678.1;matches_ref_protein=True;valid_ORF=True;extra_copy_number=0
CM058249.1	Liftoff	exon	128149437	128152800	.	-	.	ID=exon-NM_001164678.1-18;Parent=rna-NM_001164678.1;Dbxref=GeneID:18571,GenBank:NM_001164678.1,MGI:MGI:1333753;gbkey=mRNA;gene=Pdcd6ip;product=programmed cell death 6 interacting protein%2C transcript variant 2;transcript_id=NM_001164678.1;extra_copy_number=0
CM058249.1	Liftoff	exon	128153710	128153900	.	-	.	ID=exon-NM_001164678.1-17;Parent=rna-NM_001164678.1;Dbxref=GeneID:18571,GenBank:NM_001164678.1,MGI:MGI:1333753;gbkey=mRNA;gene=Pdcd6ip;product=programmed cell death 6 interacting protein%2C transcript variant 2;transcript_id=NM_001164678.1;extra_copy_number=0
CM058249.1	Liftoff	exon	128154770	128154902	.	-	.	ID=exon-NM_001164678.1-16;Parent=rna-NM_001164678.1;Dbxref=GeneID:18571,GenBank:NM_001164678.1,MGI:MGI:1333753;gbkey=mRNA;gene=Pdcd6ip;product=programmed cell death 6 interacting protein%2C transcript variant 2;transcript_id=NM_001164678.1;extra_copy_number=0
CM058249.1	Liftoff	exon	128157524	128157618	.	-	.	ID=exon-NM_001164678.1-15;Parent=rna-NM_001164678.1;Dbxref=GeneID:18571,GenBank:NM_001164678.1,MGI:MGI:1333753;gbkey=mRNA;gene=Pdcd6ip;product=programmed cell death 6 interacting protein%2C transcript variant 2;transcript_id=NM_001164678.1;extra_copy_number=0
CM058249.1	Liftoff	exon	128158639	128158773	.	-	.	ID=exon-NM_001164678.1-14;Parent=rna-NM_001164678.1;Dbxref=GeneID:18571,GenBank:NM_001164678.1,MGI:MGI:1333753;gbkey=mRNA;gene=Pdcd6ip;product=programmed cell death 6 interacting protein%2C transcript variant 2;transcript_id=NM_001164678.1;extra_copy_number=0
CM058249.1	Liftoff	exon	128159962	128160210	.	-	.	ID=exon-NM_001164678.1-13;Parent=rna-NM_001164678.1;Dbxref=GeneID:18571,GenBank:NM_001164678.1,MGI:MGI:1333753;gbkey=mRNA;gene=Pdcd6ip;product=programmed cell death 6 interacting protein%2C transcript variant 2;transcript_id=NM_001164678.1;extra_copy_number=0
CM058249.1	Liftoff	exon	128169450	128169619	.	-	.	ID=exon-NM_001164678.1-12;Parent=rna-NM_001164678.1;Dbxref=GeneID:18571,GenBank:NM_001164678.1,MGI:MGI:1333753;gbkey=mRNA;gene=Pdcd6ip;product=programmed cell death 6 interacting protein%2C transcript variant 2;transcript_id=NM_001164678.1;extra_copy_number=0
CM058249.1	Liftoff	exon	128170396	128170507	.	-	.	ID=exon-NM_001164678.1-11;Parent=rna-NM_001164678.1;Dbxref=GeneID:18571,GenBank:NM_001164678.1,MGI:MGI:1333753;gbkey=mRNA;gene=Pdcd6ip;product=programmed cell death 6 interacting protein%2C transcript variant 2;transcript_id=NM_001164678.1;extra_copy_number=0
CM058249.1	Liftoff	exon	128172018	128172195	.	-	.	ID=exon-NM_001164678.1-10;Parent=rna-NM_001164678.1;Dbxref=GeneID:18571,GenBank:NM_001164678.1,MGI:MGI:1333753;gbkey=mRNA;gene=Pdcd6ip;product=programmed cell death 6 interacting protein%2C transcript variant 2;transcript_id=NM_001164678.1;extra_copy_number=0
CM058249.1	Liftoff	exon	128175999	128176122	.	-	.	ID=exon-NM_001164678.1-9;Parent=rna-NM_001164678.1;Dbxref=GeneID:18571,GenBank:NM_001164678.1,MGI:MGI:1333753;gbkey=mRNA;gene=Pdcd6ip;product=programmed cell death 6 interacting protein%2C transcript variant 2;transcript_id=NM_001164678.1;extra_copy_number=0
CM058249.1	Liftoff	exon	128177646	128177868	.	-	.	ID=exon-NM_001164678.1-8;Parent=rna-NM_001164678.1;Dbxref=GeneID:18571,GenBank:NM_001164678.1,MGI:MGI:1333753;gbkey=mRNA;gene=Pdcd6ip;product=programmed cell death 6 interacting protein%2C transcript variant 2;transcript_id=NM_001164678.1;extra_copy_number=0
CM058249.1	Liftoff	exon	128183000	128183116	.	-	.	ID=exon-NM_001164678.1-7;Parent=rna-NM_001164678.1;Dbxref=GeneID:18571,GenBank:NM_001164678.1,MGI:MGI:1333753;gbkey=mRNA;gene=Pdcd6ip;product=programmed cell death 6 interacting protein%2C transcript variant 2;transcript_id=NM_001164678.1;extra_copy_number=0
CM058249.1	Liftoff	exon	128185318	128185418	.	-	.	ID=exon-NM_001164678.1-6;Parent=rna-NM_001164678.1;Dbxref=GeneID:18571,GenBank:NM_001164678.1,MGI:MGI:1333753;gbkey=mRNA;gene=Pdcd6ip;product=programmed cell death 6 interacting protein%2C transcript variant 2;transcript_id=NM_001164678.1;extra_copy_number=0
CM058249.1	Liftoff	exon	128187268	128187421	.	-	.	ID=exon-NM_001164678.1-5;Parent=rna-NM_001164678.1;Dbxref=GeneID:18571,GenBank:NM_001164678.1,MGI:MGI:1333753;gbkey=mRNA;gene=Pdcd6ip;product=programmed cell death 6 interacting protein%2C transcript variant 2;transcript_id=NM_001164678.1;extra_copy_number=0
CM058249.1	Liftoff	exon	128189150	128189277	.	-	.	ID=exon-NM_001164678.1-4;Parent=rna-NM_001164678.1;Dbxref=GeneID:18571,GenBank:NM_001164678.1,MGI:MGI:1333753;gbkey=mRNA;gene=Pdcd6ip;product=programmed cell death 6 interacting protein%2C transcript variant 2;transcript_id=NM_001164678.1;extra_copy_number=0
CM058249.1	Liftoff	exon	128195203	128195272	.	-	.	ID=exon-NM_001164678.1-3;Parent=rna-NM_001164678.1;Dbxref=GeneID:18571,GenBank:NM_001164678.1,MGI:MGI:1333753;gbkey=mRNA;gene=Pdcd6ip;product=programmed cell death 6 interacting protein%2C transcript variant 2;transcript_id=NM_001164678.1;extra_copy_number=0
CM058249.1	Liftoff	exon	128197666	128197720	.	-	.	ID=exon-NM_001164678.1-2;Parent=rna-NM_001164678.1;Dbxref=GeneID:18571,GenBank:NM_001164678.1,MGI:MGI:1333753;gbkey=mRNA;gene=Pdcd6ip;product=programmed cell death 6 interacting protein%2C transcript variant 2;transcript_id=NM_001164678.1;extra_copy_number=0
CM058249.1	Liftoff	exon	128205596	128205956	.	-	.	ID=exon-NM_001164678.1-1;Parent=rna-NM_001164678.1;Dbxref=GeneID:18571,GenBank:NM_001164678.1,MGI:MGI:1333753;gbkey=mRNA;gene=Pdcd6ip;product=programmed cell death 6 interacting protein%2C transcript variant 2;transcript_id=NM_001164678.1;extra_copy_number=0
CM058249.1	Liftoff	CDS	128152626	128152800	.	-	.	ID=cds-NP_001158150.1;Parent=rna-NM_001164678.1;Dbxref=GeneID:18571,GenBank:NP_001158150.1,MGI:MGI:1333753;Name=NP_001158150.1;Note=isoform 2 is encoded by transcript variant 2;gbkey=CDS;gene=Pdcd6ip;product=programmed cell death 6-interacting protein isoform 2;protein_id=NP_001158150.1;extra_copy_number=0
CM058249.1	Liftoff	CDS	128153710	128153900	.	-	.	ID=cds-NP_001158150.1;Parent=rna-NM_001164678.1;Dbxref=GeneID:18571,GenBank:NP_001158150.1,MGI:MGI:1333753;Name=NP_001158150.1;Note=isoform 2 is encoded by transcript variant 2;gbkey=CDS;gene=Pdcd6ip;product=programmed cell death 6-interacting protein isoform 2;protein_id=NP_001158150.1;extra_copy_number=0
CM058249.1	Liftoff	CDS	128154770	128154902	.	-	.	ID=cds-NP_001158150.1;Parent=rna-NM_001164678.1;Dbxref=GeneID:18571,GenBank:NP_001158150.1,MGI:MGI:1333753;Name=NP_001158150.1;Note=isoform 2 is encoded by transcript variant 2;gbkey=CDS;gene=Pdcd6ip;product=programmed cell death 6-interacting protein isoform 2;protein_id=NP_001158150.1;extra_copy_number=0
CM058249.1	Liftoff	CDS	128157524	128157618	.	-	.	ID=cds-NP_001158150.1;Parent=rna-NM_001164678.1;Dbxref=GeneID:18571,GenBank:NP_001158150.1,MGI:MGI:1333753;Name=NP_001158150.1;Note=isoform 2 is encoded by transcript variant 2;gbkey=CDS;gene=Pdcd6ip;product=programmed cell death 6-interacting protein isoform 2;protein_id=NP_001158150.1;extra_copy_number=0
CM058249.1	Liftoff	CDS	128158639	128158773	.	-	.	ID=cds-NP_001158150.1;Parent=rna-NM_001164678.1;Dbxref=GeneID:18571,GenBank:NP_001158150.1,MGI:MGI:1333753;Name=NP_001158150.1;Note=isoform 2 is encoded by transcript variant 2;gbkey=CDS;gene=Pdcd6ip;product=programmed cell death 6-interacting protein isoform 2;protein_id=NP_001158150.1;extra_copy_number=0
CM058249.1	Liftoff	CDS	128159962	128160210	.	-	.	ID=cds-NP_001158150.1;Parent=rna-NM_001164678.1;Dbxref=GeneID:18571,GenBank:NP_001158150.1,MGI:MGI:1333753;Name=NP_001158150.1;Note=isoform 2 is encoded by transcript variant 2;gbkey=CDS;gene=Pdcd6ip;product=programmed cell death 6-interacting protein isoform 2;protein_id=NP_001158150.1;extra_copy_number=0
CM058249.1	Liftoff	CDS	128169450	128169619	.	-	.	ID=cds-NP_001158150.1;Parent=rna-NM_001164678.1;Dbxref=GeneID:18571,GenBank:NP_001158150.1,MGI:MGI:1333753;Name=NP_001158150.1;Note=isoform 2 is encoded by transcript variant 2;gbkey=CDS;gene=Pdcd6ip;product=programmed cell death 6-interacting protein isoform 2;protein_id=NP_001158150.1;extra_copy_number=0
CM058249.1	Liftoff	CDS	128170396	128170507	.	-	.	ID=cds-NP_001158150.1;Parent=rna-NM_001164678.1;Dbxref=GeneID:18571,GenBank:NP_001158150.1,MGI:MGI:1333753;Name=NP_001158150.1;Note=isoform 2 is encoded by transcript variant 2;gbkey=CDS;gene=Pdcd6ip;product=programmed cell death 6-interacting protein isoform 2;protein_id=NP_001158150.1;extra_copy_number=0
CM058249.1	Liftoff	CDS	128172018	128172195	.	-	.	ID=cds-NP_001158150.1;Parent=rna-NM_001164678.1;Dbxref=GeneID:18571,GenBank:NP_001158150.1,MGI:MGI:1333753;Name=NP_001158150.1;Note=isoform 2 is encoded by transcript variant 2;gbkey=CDS;gene=Pdcd6ip;product=programmed cell death 6-interacting protein isoform 2;protein_id=NP_001158150.1;extra_copy_number=0
CM058249.1	Liftoff	CDS	128175999	128176122	.	-	.	ID=cds-NP_001158150.1;Parent=rna-NM_001164678.1;Dbxref=GeneID:18571,GenBank:NP_001158150.1,MGI:MGI:1333753;Name=NP_001158150.1;Note=isoform 2 is encoded by transcript variant 2;gbkey=CDS;gene=Pdcd6ip;product=programmed cell death 6-interacting protein isoform 2;protein_id=NP_001158150.1;extra_copy_number=0
CM058249.1	Liftoff	CDS	128177646	128177868	.	-	.	ID=cds-NP_001158150.1;Parent=rna-NM_001164678.1;Dbxref=GeneID:18571,GenBank:NP_001158150.1,MGI:MGI:1333753;Name=NP_001158150.1;Note=isoform 2 is encoded by transcript variant 2;gbkey=CDS;gene=Pdcd6ip;product=programmed cell death 6-interacting protein isoform 2;protein_id=NP_001158150.1;extra_copy_number=0
CM058249.1	Liftoff	CDS	128183000	128183116	.	-	.	ID=cds-NP_001158150.1;Parent=rna-NM_001164678.1;Dbxref=GeneID:18571,GenBank:NP_001158150.1,MGI:MGI:1333753;Name=NP_001158150.1;Note=isoform 2 is encoded by transcript variant 2;gbkey=CDS;gene=Pdcd6ip;product=programmed cell death 6-interacting protein isoform 2;protein_id=NP_001158150.1;extra_copy_number=0
CM058249.1	Liftoff	CDS	128185318	128185418	.	-	.	ID=cds-NP_001158150.1;Parent=rna-NM_001164678.1;Dbxref=GeneID:18571,GenBank:NP_001158150.1,MGI:MGI:1333753;Name=NP_001158150.1;Note=isoform 2 is encoded by transcript variant 2;gbkey=CDS;gene=Pdcd6ip;product=programmed cell death 6-interacting protein isoform 2;protein_id=NP_001158150.1;extra_copy_number=0
CM058249.1	Liftoff	CDS	128187268	128187421	.	-	.	ID=cds-NP_001158150.1;Parent=rna-NM_001164678.1;Dbxref=GeneID:18571,GenBank:NP_001158150.1,MGI:MGI:1333753;Name=NP_001158150.1;Note=isoform 2 is encoded by transcript variant 2;gbkey=CDS;gene=Pdcd6ip;product=programmed cell death 6-interacting protein isoform 2;protein_id=NP_001158150.1;extra_copy_number=0
CM058249.1	Liftoff	CDS	128189150	128189277	.	-	.	ID=cds-NP_001158150.1;Parent=rna-NM_001164678.1;Dbxref=GeneID:18571,GenBank:NP_001158150.1,MGI:MGI:1333753;Name=NP_001158150.1;Note=isoform 2 is encoded by transcript variant 2;gbkey=CDS;gene=Pdcd6ip;product=programmed cell death 6-interacting protein isoform 2;protein_id=NP_001158150.1;extra_copy_number=0
CM058249.1	Liftoff	CDS	128195203	128195272	.	-	.	ID=cds-NP_001158150.1;Parent=rna-NM_001164678.1;Dbxref=GeneID:18571,GenBank:NP_001158150.1,MGI:MGI:1333753;Name=NP_001158150.1;Note=isoform 2 is encoded by transcript variant 2;gbkey=CDS;gene=Pdcd6ip;product=programmed cell death 6-interacting protein isoform 2;protein_id=NP_001158150.1;extra_copy_number=0
CM058249.1	Liftoff	CDS	128197666	128197720	.	-	.	ID=cds-NP_001158150.1;Parent=rna-NM_001164678.1;Dbxref=GeneID:18571,GenBank:NP_001158150.1,MGI:MGI:1333753;Name=NP_001158150.1;Note=isoform 2 is encoded by transcript variant 2;gbkey=CDS;gene=Pdcd6ip;product=programmed cell death 6-interacting protein isoform 2;protein_id=NP_001158150.1;extra_copy_number=0
CM058249.1	Liftoff	CDS	128205596	128205804	.	-	.	ID=cds-NP_001158150.1;Parent=rna-NM_001164678.1;Dbxref=GeneID:18571,GenBank:NP_001158150.1,MGI:MGI:1333753;Name=NP_001158150.1;Note=isoform 2 is encoded by transcript variant 2;gbkey=CDS;gene=Pdcd6ip;product=programmed cell death 6-interacting protein isoform 2;protein_id=NP_001158150.1;extra_copy_number=0
CM058249.1	Liftoff	mRNA	128149437	128205956	.	-	.	ID=rna-NM_011052.2;Parent=gene-Pdcd6ip;Dbxref=GeneID:18571,GenBank:NM_011052.2,MGI:MGI:1333753;Name=NM_011052.2;gbkey=mRNA;gene=Pdcd6ip;product=programmed cell death 6 interacting protein%2C transcript variant 3;tag=RefSeq Select;transcript_id=NM_011052.2;matches_ref_protein=True;valid_ORF=True;extra_copy_number=0
CM058249.1	Liftoff	exon	128149437	128152800	.	-	.	ID=exon-NM_011052.2-18;Parent=rna-NM_011052.2;Dbxref=GeneID:18571,GenBank:NM_011052.2,MGI:MGI:1333753;gbkey=mRNA;gene=Pdcd6ip;product=programmed cell death 6 interacting protein%2C transcript variant 3;tag=RefSeq Select;transcript_id=NM_011052.2;extra_copy_number=0
CM058249.1	Liftoff	exon	128153710	128153900	.	-	.	ID=exon-NM_011052.2-17;Parent=rna-NM_011052.2;Dbxref=GeneID:18571,GenBank:NM_011052.2,MGI:MGI:1333753;gbkey=mRNA;gene=Pdcd6ip;product=programmed cell death 6 interacting protein%2C transcript variant 3;tag=RefSeq Select;transcript_id=NM_011052.2;extra_copy_number=0
CM058249.1	Liftoff	exon	128154779	128154902	.	-	.	ID=exon-NM_011052.2-16;Parent=rna-NM_011052.2;Dbxref=GeneID:18571,GenBank:NM_011052.2,MGI:MGI:1333753;gbkey=mRNA;gene=Pdcd6ip;product=programmed cell death 6 interacting protein%2C transcript variant 3;tag=RefSeq Select;transcript_id=NM_011052.2;extra_copy_number=0
CM058249.1	Liftoff	exon	128157524	128157618	.	-	.	ID=exon-NM_011052.2-15;Parent=rna-NM_011052.2;Dbxref=GeneID:18571,GenBank:NM_011052.2,MGI:MGI:1333753;gbkey=mRNA;gene=Pdcd6ip;product=programmed cell death 6 interacting protein%2C transcript variant 3;tag=RefSeq Select;transcript_id=NM_011052.2;extra_copy_number=0
CM058249.1	Liftoff	exon	128158639	128158773	.	-	.	ID=exon-NM_011052.2-14;Parent=rna-NM_011052.2;Dbxref=GeneID:18571,GenBank:NM_011052.2,MGI:MGI:1333753;gbkey=mRNA;gene=Pdcd6ip;product=programmed cell death 6 interacting protein%2C transcript variant 3;tag=RefSeq Select;transcript_id=NM_011052.2;extra_copy_number=0
CM058249.1	Liftoff	exon	128159962	128160210	.	-	.	ID=exon-NM_011052.2-13;Parent=rna-NM_011052.2;Dbxref=GeneID:18571,GenBank:NM_011052.2,MGI:MGI:1333753;gbkey=mRNA;gene=Pdcd6ip;product=programmed cell death 6 interacting protein%2C transcript variant 3;tag=RefSeq Select;transcript_id=NM_011052.2;extra_copy_number=0
CM058249.1	Liftoff	exon	128169450	128169619	.	-	.	ID=exon-NM_011052.2-12;Parent=rna-NM_011052.2;Dbxref=GeneID:18571,GenBank:NM_011052.2,MGI:MGI:1333753;gbkey=mRNA;gene=Pdcd6ip;product=programmed cell death 6 interacting protein%2C transcript variant 3;tag=RefSeq Select;transcript_id=NM_011052.2;extra_copy_number=0
CM058249.1	Liftoff	exon	128170396	128170507	.	-	.	ID=exon-NM_011052.2-11;Parent=rna-NM_011052.2;Dbxref=GeneID:18571,GenBank:NM_011052.2,MGI:MGI:1333753;gbkey=mRNA;gene=Pdcd6ip;product=programmed cell death 6 interacting protein%2C transcript variant 3;tag=RefSeq Select;transcript_id=NM_011052.2;extra_copy_number=0
CM058249.1	Liftoff	exon	128172018	128172195	.	-	.	ID=exon-NM_011052.2-10;Parent=rna-NM_011052.2;Dbxref=GeneID:18571,GenBank:NM_011052.2,MGI:MGI:1333753;gbkey=mRNA;gene=Pdcd6ip;product=programmed cell death 6 interacting protein%2C transcript variant 3;tag=RefSeq Select;transcript_id=NM_011052.2;extra_copy_number=0
CM058249.1	Liftoff	exon	128175999	128176122	.	-	.	ID=exon-NM_011052.2-9;Parent=rna-NM_011052.2;Dbxref=GeneID:18571,GenBank:NM_011052.2,MGI:MGI:1333753;gbkey=mRNA;gene=Pdcd6ip;product=programmed cell death 6 interacting protein%2C transcript variant 3;tag=RefSeq Select;transcript_id=NM_011052.2;extra_copy_number=0
CM058249.1	Liftoff	exon	128177646	128177868	.	-	.	ID=exon-NM_011052.2-8;Parent=rna-NM_011052.2;Dbxref=GeneID:18571,GenBank:NM_011052.2,MGI:MGI:1333753;gbkey=mRNA;gene=Pdcd6ip;product=programmed cell death 6 interacting protein%2C transcript variant 3;tag=RefSeq Select;transcript_id=NM_011052.2;extra_copy_number=0
CM058249.1	Liftoff	exon	128183000	128183116	.	-	.	ID=exon-NM_011052.2-7;Parent=rna-NM_011052.2;Dbxref=GeneID:18571,GenBank:NM_011052.2,MGI:MGI:1333753;gbkey=mRNA;gene=Pdcd6ip;product=programmed cell death 6 interacting protein%2C transcript variant 3;tag=RefSeq Select;transcript_id=NM_011052.2;extra_copy_number=0
CM058249.1	Liftoff	exon	128185318	128185418	.	-	.	ID=exon-NM_011052.2-6;Parent=rna-NM_011052.2;Dbxref=GeneID:18571,GenBank:NM_011052.2,MGI:MGI:1333753;gbkey=mRNA;gene=Pdcd6ip;product=programmed cell death 6 interacting protein%2C transcript variant 3;tag=RefSeq Select;transcript_id=NM_011052.2;extra_copy_number=0
CM058249.1	Liftoff	exon	128187268	128187421	.	-	.	ID=exon-NM_011052.2-5;Parent=rna-NM_011052.2;Dbxref=GeneID:18571,GenBank:NM_011052.2,MGI:MGI:1333753;gbkey=mRNA;gene=Pdcd6ip;product=programmed cell death 6 interacting protein%2C transcript variant 3;tag=RefSeq Select;transcript_id=NM_011052.2;extra_copy_number=0
CM058249.1	Liftoff	exon	128189150	128189277	.	-	.	ID=exon-NM_011052.2-4;Parent=rna-NM_011052.2;Dbxref=GeneID:18571,GenBank:NM_011052.2,MGI:MGI:1333753;gbkey=mRNA;gene=Pdcd6ip;product=programmed cell death 6 interacting protein%2C transcript variant 3;tag=RefSeq Select;transcript_id=NM_011052.2;extra_copy_number=0
CM058249.1	Liftoff	exon	128195203	128195272	.	-	.	ID=exon-NM_011052.2-3;Parent=rna-NM_011052.2;Dbxref=GeneID:18571,GenBank:NM_011052.2,MGI:MGI:1333753;gbkey=mRNA;gene=Pdcd6ip;product=programmed cell death 6 interacting protein%2C transcript variant 3;tag=RefSeq Select;transcript_id=NM_011052.2;extra_copy_number=0
CM058249.1	Liftoff	exon	128197666	128197720	.	-	.	ID=exon-NM_011052.2-2;Parent=rna-NM_011052.2;Dbxref=GeneID:18571,GenBank:NM_011052.2,MGI:MGI:1333753;gbkey=mRNA;gene=Pdcd6ip;product=programmed cell death 6 interacting protein%2C transcript variant 3;tag=RefSeq Select;transcript_id=NM_011052.2;extra_copy_number=0
CM058249.1	Liftoff	exon	128205596	128205956	.	-	.	ID=exon-NM_011052.2-1;Parent=rna-NM_011052.2;Dbxref=GeneID:18571,GenBank:NM_011052.2,MGI:MGI:1333753;gbkey=mRNA;gene=Pdcd6ip;product=programmed cell death 6 interacting protein%2C transcript variant 3;tag=RefSeq Select;transcript_id=NM_011052.2;extra_copy_number=0
CM058249.1	Liftoff	CDS	128152626	128152800	.	-	.	ID=cds-NP_035182.2;Parent=rna-NM_011052.2;Dbxref=CCDS:CCDS23588.1,GeneID:18571,GenBank:NP_035182.2,MGI:MGI:1333753;Name=NP_035182.2;Note=isoform 3 is encoded by transcript variant 3;gbkey=CDS;gene=Pdcd6ip;product=programmed cell death 6-interacting protein isoform 3;protein_id=NP_035182.2;tag=RefSeq Select;extra_copy_number=0
CM058249.1	Liftoff	CDS	128153710	128153900	.	-	.	ID=cds-NP_035182.2;Parent=rna-NM_011052.2;Dbxref=CCDS:CCDS23588.1,GeneID:18571,GenBank:NP_035182.2,MGI:MGI:1333753;Name=NP_035182.2;Note=isoform 3 is encoded by transcript variant 3;gbkey=CDS;gene=Pdcd6ip;product=programmed cell death 6-interacting protein isoform 3;protein_id=NP_035182.2;tag=RefSeq Select;extra_copy_number=0
CM058249.1	Liftoff	CDS	128154779	128154902	.	-	.	ID=cds-NP_035182.2;Parent=rna-NM_011052.2;Dbxref=CCDS:CCDS23588.1,GeneID:18571,GenBank:NP_035182.2,MGI:MGI:1333753;Name=NP_035182.2;Note=isoform 3 is encoded by transcript variant 3;gbkey=CDS;gene=Pdcd6ip;product=programmed cell death 6-interacting protein isoform 3;protein_id=NP_035182.2;tag=RefSeq Select;extra_copy_number=0
CM058249.1	Liftoff	CDS	128157524	128157618	.	-	.	ID=cds-NP_035182.2;Parent=rna-NM_011052.2;Dbxref=CCDS:CCDS23588.1,GeneID:18571,GenBank:NP_035182.2,MGI:MGI:1333753;Name=NP_035182.2;Note=isoform 3 is encoded by transcript variant 3;gbkey=CDS;gene=Pdcd6ip;product=programmed cell death 6-interacting protein isoform 3;protein_id=NP_035182.2;tag=RefSeq Select;extra_copy_number=0
CM058249.1	Liftoff	CDS	128158639	128158773	.	-	.	ID=cds-NP_035182.2;Parent=rna-NM_011052.2;Dbxref=CCDS:CCDS23588.1,GeneID:18571,GenBank:NP_035182.2,MGI:MGI:1333753;Name=NP_035182.2;Note=isoform 3 is encoded by transcript variant 3;gbkey=CDS;gene=Pdcd6ip;product=programmed cell death 6-interacting protein isoform 3;protein_id=NP_035182.2;tag=RefSeq Select;extra_copy_number=0
CM058249.1	Liftoff	CDS	128159962	128160210	.	-	.	ID=cds-NP_035182.2;Parent=rna-NM_011052.2;Dbxref=CCDS:CCDS23588.1,GeneID:18571,GenBank:NP_035182.2,MGI:MGI:1333753;Name=NP_035182.2;Note=isoform 3 is encoded by transcript variant 3;gbkey=CDS;gene=Pdcd6ip;product=programmed cell death 6-interacting protein isoform 3;protein_id=NP_035182.2;tag=RefSeq Select;extra_copy_number=0
CM058249.1	Liftoff	CDS	128169450	128169619	.	-	.	ID=cds-NP_035182.2;Parent=rna-NM_011052.2;Dbxref=CCDS:CCDS23588.1,GeneID:18571,GenBank:NP_035182.2,MGI:MGI:1333753;Name=NP_035182.2;Note=isoform 3 is encoded by transcript variant 3;gbkey=CDS;gene=Pdcd6ip;product=programmed cell death 6-interacting protein isoform 3;protein_id=NP_035182.2;tag=RefSeq Select;extra_copy_number=0
CM058249.1	Liftoff	CDS	128170396	128170507	.	-	.	ID=cds-NP_035182.2;Parent=rna-NM_011052.2;Dbxref=CCDS:CCDS23588.1,GeneID:18571,GenBank:NP_035182.2,MGI:MGI:1333753;Name=NP_035182.2;Note=isoform 3 is encoded by transcript variant 3;gbkey=CDS;gene=Pdcd6ip;product=programmed cell death 6-interacting protein isoform 3;protein_id=NP_035182.2;tag=RefSeq Select;extra_copy_number=0
CM058249.1	Liftoff	CDS	128172018	128172195	.	-	.	ID=cds-NP_035182.2;Parent=rna-NM_011052.2;Dbxref=CCDS:CCDS23588.1,GeneID:18571,GenBank:NP_035182.2,MGI:MGI:1333753;Name=NP_035182.2;Note=isoform 3 is encoded by transcript variant 3;gbkey=CDS;gene=Pdcd6ip;product=programmed cell death 6-interacting protein isoform 3;protein_id=NP_035182.2;tag=RefSeq Select;extra_copy_number=0
CM058249.1	Liftoff	CDS	128175999	128176122	.	-	.	ID=cds-NP_035182.2;Parent=rna-NM_011052.2;Dbxref=CCDS:CCDS23588.1,GeneID:18571,GenBank:NP_035182.2,MGI:MGI:1333753;Name=NP_035182.2;Note=isoform 3 is encoded by transcript variant 3;gbkey=CDS;gene=Pdcd6ip;product=programmed cell death 6-interacting protein isoform 3;protein_id=NP_035182.2;tag=RefSeq Select;extra_copy_number=0
CM058249.1	Liftoff	CDS	128177646	128177868	.	-	.	ID=cds-NP_035182.2;Parent=rna-NM_011052.2;Dbxref=CCDS:CCDS23588.1,GeneID:18571,GenBank:NP_035182.2,MGI:MGI:1333753;Name=NP_035182.2;Note=isoform 3 is encoded by transcript variant 3;gbkey=CDS;gene=Pdcd6ip;product=programmed cell death 6-interacting protein isoform 3;protein_id=NP_035182.2;tag=RefSeq Select;extra_copy_number=0
CM058249.1	Liftoff	CDS	128183000	128183116	.	-	.	ID=cds-NP_035182.2;Parent=rna-NM_011052.2;Dbxref=CCDS:CCDS23588.1,GeneID:18571,GenBank:NP_035182.2,MGI:MGI:1333753;Name=NP_035182.2;Note=isoform 3 is encoded by transcript variant 3;gbkey=CDS;gene=Pdcd6ip;product=programmed cell death 6-interacting protein isoform 3;protein_id=NP_035182.2;tag=RefSeq Select;extra_copy_number=0
CM058249.1	Liftoff	CDS	128185318	128185418	.	-	.	ID=cds-NP_035182.2;Parent=rna-NM_011052.2;Dbxref=CCDS:CCDS23588.1,GeneID:18571,GenBank:NP_035182.2,MGI:MGI:1333753;Name=NP_035182.2;Note=isoform 3 is encoded by transcript variant 3;gbkey=CDS;gene=Pdcd6ip;product=programmed cell death 6-interacting protein isoform 3;protein_id=NP_035182.2;tag=RefSeq Select;extra_copy_number=0
CM058249.1	Liftoff	CDS	128187268	128187421	.	-	.	ID=cds-NP_035182.2;Parent=rna-NM_011052.2;Dbxref=CCDS:CCDS23588.1,GeneID:18571,GenBank:NP_035182.2,MGI:MGI:1333753;Name=NP_035182.2;Note=isoform 3 is encoded by transcript variant 3;gbkey=CDS;gene=Pdcd6ip;product=programmed cell death 6-interacting protein isoform 3;protein_id=NP_035182.2;tag=RefSeq Select;extra_copy_number=0
CM058249.1	Liftoff	CDS	128189150	128189277	.	-	.	ID=cds-NP_035182.2;Parent=rna-NM_011052.2;Dbxref=CCDS:CCDS23588.1,GeneID:18571,GenBank:NP_035182.2,MGI:MGI:1333753;Name=NP_035182.2;Note=isoform 3 is encoded by transcript variant 3;gbkey=CDS;gene=Pdcd6ip;product=programmed cell death 6-interacting protein isoform 3;protein_id=NP_035182.2;tag=RefSeq Select;extra_copy_number=0
CM058249.1	Liftoff	CDS	128195203	128195272	.	-	.	ID=cds-NP_035182.2;Parent=rna-NM_011052.2;Dbxref=CCDS:CCDS23588.1,GeneID:18571,GenBank:NP_035182.2,MGI:MGI:1333753;Name=NP_035182.2;Note=isoform 3 is encoded by transcript variant 3;gbkey=CDS;gene=Pdcd6ip;product=programmed cell death 6-interacting protein isoform 3;protein_id=NP_035182.2;tag=RefSeq Select;extra_copy_number=0
CM058249.1	Liftoff	CDS	128197666	128197720	.	-	.	ID=cds-NP_035182.2;Parent=rna-NM_011052.2;Dbxref=CCDS:CCDS23588.1,GeneID:18571,GenBank:NP_035182.2,MGI:MGI:1333753;Name=NP_035182.2;Note=isoform 3 is encoded by transcript variant 3;gbkey=CDS;gene=Pdcd6ip;product=programmed cell death 6-interacting protein isoform 3;protein_id=NP_035182.2;tag=RefSeq Select;extra_copy_number=0
CM058249.1	Liftoff	CDS	128205596	128205804	.	-	.	ID=cds-NP_035182.2;Parent=rna-NM_011052.2;Dbxref=CCDS:CCDS23588.1,GeneID:18571,GenBank:NP_035182.2,MGI:MGI:1333753;Name=NP_035182.2;Note=isoform 3 is encoded by transcript variant 3;gbkey=CDS;gene=Pdcd6ip;product=programmed cell death 6-interacting protein isoform 3;protein_id=NP_035182.2;tag=RefSeq Select;extra_copy_number=0
CM058249.1	Liftoff	mRNA	128149437	128206086	.	-	.	ID=rna-XM_011242941.4;Parent=gene-Pdcd6ip;Dbxref=GeneID:18571,GenBank:XM_011242941.4,MGI:MGI:1333753;Name=XM_011242941.4;gbkey=mRNA;gene=Pdcd6ip;model_evidence=Supporting evidence includes similarity to: 12 mRNAs%2C 64 ESTs%2C 1 Protein%2C 1455 long SRA reads%2C and 100%25 coverage of the annotated genomic feature by RNAseq alignments%2C including 38 samples with support for all annotated introns;product=programmed cell death 6 interacting protein%2C transcript variant X1;transcript_id=XM_011242941.4;matches_ref_protein=True;valid_ORF=True;extra_copy_number=0
CM058249.1	Liftoff	exon	128149437	128152800	.	-	.	ID=exon-XM_011242941.4-18;Parent=rna-XM_011242941.4;Dbxref=GeneID:18571,GenBank:XM_011242941.4,MGI:MGI:1333753;gbkey=mRNA;gene=Pdcd6ip;product=programmed cell death 6 interacting protein%2C transcript variant X1;transcript_id=XM_011242941.4;extra_copy_number=0
CM058249.1	Liftoff	exon	128153710	128153900	.	-	.	ID=exon-XM_011242941.4-17;Parent=rna-XM_011242941.4;Dbxref=GeneID:18571,GenBank:XM_011242941.4,MGI:MGI:1333753;gbkey=mRNA;gene=Pdcd6ip;product=programmed cell death 6 interacting protein%2C transcript variant X1;transcript_id=XM_011242941.4;extra_copy_number=0
CM058249.1	Liftoff	exon	128154770	128154902	.	-	.	ID=exon-XM_011242941.4-16;Parent=rna-XM_011242941.4;Dbxref=GeneID:18571,GenBank:XM_011242941.4,MGI:MGI:1333753;gbkey=mRNA;gene=Pdcd6ip;product=programmed cell death 6 interacting protein%2C transcript variant X1;transcript_id=XM_011242941.4;extra_copy_number=0
CM058249.1	Liftoff	exon	128157524	128157618	.	-	.	ID=exon-XM_011242941.4-15;Parent=rna-XM_011242941.4;Dbxref=GeneID:18571,GenBank:XM_011242941.4,MGI:MGI:1333753;gbkey=mRNA;gene=Pdcd6ip;product=programmed cell death 6 interacting protein%2C transcript variant X1;transcript_id=XM_011242941.4;extra_copy_number=0
CM058249.1	Liftoff	exon	128158639	128158773	.	-	.	ID=exon-XM_011242941.4-14;Parent=rna-XM_011242941.4;Dbxref=GeneID:18571,GenBank:XM_011242941.4,MGI:MGI:1333753;gbkey=mRNA;gene=Pdcd6ip;product=programmed cell death 6 interacting protein%2C transcript variant X1;transcript_id=XM_011242941.4;extra_copy_number=0
CM058249.1	Liftoff	exon	128159962	128160210	.	-	.	ID=exon-XM_011242941.4-13;Parent=rna-XM_011242941.4;Dbxref=GeneID:18571,GenBank:XM_011242941.4,MGI:MGI:1333753;gbkey=mRNA;gene=Pdcd6ip;product=programmed cell death 6 interacting protein%2C transcript variant X1;transcript_id=XM_011242941.4;extra_copy_number=0
CM058249.1	Liftoff	exon	128169450	128169619	.	-	.	ID=exon-XM_011242941.4-12;Parent=rna-XM_011242941.4;Dbxref=GeneID:18571,GenBank:XM_011242941.4,MGI:MGI:1333753;gbkey=mRNA;gene=Pdcd6ip;product=programmed cell death 6 interacting protein%2C transcript variant X1;transcript_id=XM_011242941.4;extra_copy_number=0
CM058249.1	Liftoff	exon	128170396	128170507	.	-	.	ID=exon-XM_011242941.4-11;Parent=rna-XM_011242941.4;Dbxref=GeneID:18571,GenBank:XM_011242941.4,MGI:MGI:1333753;gbkey=mRNA;gene=Pdcd6ip;product=programmed cell death 6 interacting protein%2C transcript variant X1;transcript_id=XM_011242941.4;extra_copy_number=0
CM058249.1	Liftoff	exon	128172018	128172195	.	-	.	ID=exon-XM_011242941.4-10;Parent=rna-XM_011242941.4;Dbxref=GeneID:18571,GenBank:XM_011242941.4,MGI:MGI:1333753;gbkey=mRNA;gene=Pdcd6ip;product=programmed cell death 6 interacting protein%2C transcript variant X1;transcript_id=XM_011242941.4;extra_copy_number=0
CM058249.1	Liftoff	exon	128175999	128176122	.	-	.	ID=exon-XM_011242941.4-9;Parent=rna-XM_011242941.4;Dbxref=GeneID:18571,GenBank:XM_011242941.4,MGI:MGI:1333753;gbkey=mRNA;gene=Pdcd6ip;product=programmed cell death 6 interacting protein%2C transcript variant X1;transcript_id=XM_011242941.4;extra_copy_number=0
CM058249.1	Liftoff	exon	128177646	128177868	.	-	.	ID=exon-XM_011242941.4-8;Parent=rna-XM_011242941.4;Dbxref=GeneID:18571,GenBank:XM_011242941.4,MGI:MGI:1333753;gbkey=mRNA;gene=Pdcd6ip;product=programmed cell death 6 interacting protein%2C transcript variant X1;transcript_id=XM_011242941.4;extra_copy_number=0
CM058249.1	Liftoff	exon	128183000	128183131	.	-	.	ID=exon-XM_011242941.4-7;Parent=rna-XM_011242941.4;Dbxref=GeneID:18571,GenBank:XM_011242941.4,MGI:MGI:1333753;gbkey=mRNA;gene=Pdcd6ip;product=programmed cell death 6 interacting protein%2C transcript variant X1;transcript_id=XM_011242941.4;extra_copy_number=0
CM058249.1	Liftoff	exon	128185318	128185418	.	-	.	ID=exon-XM_011242941.4-6;Parent=rna-XM_011242941.4;Dbxref=GeneID:18571,GenBank:XM_011242941.4,MGI:MGI:1333753;gbkey=mRNA;gene=Pdcd6ip;product=programmed cell death 6 interacting protein%2C transcript variant X1;transcript_id=XM_011242941.4;extra_copy_number=0
CM058249.1	Liftoff	exon	128187268	128187421	.	-	.	ID=exon-XM_011242941.4-5;Parent=rna-XM_011242941.4;Dbxref=GeneID:18571,GenBank:XM_011242941.4,MGI:MGI:1333753;gbkey=mRNA;gene=Pdcd6ip;product=programmed cell death 6 interacting protein%2C transcript variant X1;transcript_id=XM_011242941.4;extra_copy_number=0
CM058249.1	Liftoff	exon	128189150	128189277	.	-	.	ID=exon-XM_011242941.4-4;Parent=rna-XM_011242941.4;Dbxref=GeneID:18571,GenBank:XM_011242941.4,MGI:MGI:1333753;gbkey=mRNA;gene=Pdcd6ip;product=programmed cell death 6 interacting protein%2C transcript variant X1;transcript_id=XM_011242941.4;extra_copy_number=0
CM058249.1	Liftoff	exon	128195203	128195272	.	-	.	ID=exon-XM_011242941.4-3;Parent=rna-XM_011242941.4;Dbxref=GeneID:18571,GenBank:XM_011242941.4,MGI:MGI:1333753;gbkey=mRNA;gene=Pdcd6ip;product=programmed cell death 6 interacting protein%2C transcript variant X1;transcript_id=XM_011242941.4;extra_copy_number=0
CM058249.1	Liftoff	exon	128197666	128197720	.	-	.	ID=exon-XM_011242941.4-2;Parent=rna-XM_011242941.4;Dbxref=GeneID:18571,GenBank:XM_011242941.4,MGI:MGI:1333753;gbkey=mRNA;gene=Pdcd6ip;product=programmed cell death 6 interacting protein%2C transcript variant X1;transcript_id=XM_011242941.4;extra_copy_number=0
CM058249.1	Liftoff	exon	128205596	128206086	.	-	.	ID=exon-XM_011242941.4-1;Parent=rna-XM_011242941.4;Dbxref=GeneID:18571,GenBank:XM_011242941.4,MGI:MGI:1333753;gbkey=mRNA;gene=Pdcd6ip;product=programmed cell death 6 interacting protein%2C transcript variant X1;transcript_id=XM_011242941.4;extra_copy_number=0
CM058249.1	Liftoff	CDS	128152626	128152800	.	-	.	ID=cds-XP_011241243.1;Parent=rna-XM_011242941.4;Dbxref=GeneID:18571,GenBank:XP_011241243.1,MGI:MGI:1333753;Name=XP_011241243.1;gbkey=CDS;gene=Pdcd6ip;product=programmed cell death 6-interacting protein isoform X1;protein_id=XP_011241243.1;extra_copy_number=0
CM058249.1	Liftoff	CDS	128153710	128153900	.	-	.	ID=cds-XP_011241243.1;Parent=rna-XM_011242941.4;Dbxref=GeneID:18571,GenBank:XP_011241243.1,MGI:MGI:1333753;Name=XP_011241243.1;gbkey=CDS;gene=Pdcd6ip;product=programmed cell death 6-interacting protein isoform X1;protein_id=XP_011241243.1;extra_copy_number=0
CM058249.1	Liftoff	CDS	128154770	128154902	.	-	.	ID=cds-XP_011241243.1;Parent=rna-XM_011242941.4;Dbxref=GeneID:18571,GenBank:XP_011241243.1,MGI:MGI:1333753;Name=XP_011241243.1;gbkey=CDS;gene=Pdcd6ip;product=programmed cell death 6-interacting protein isoform X1;protein_id=XP_011241243.1;extra_copy_number=0
CM058249.1	Liftoff	CDS	128157524	128157618	.	-	.	ID=cds-XP_011241243.1;Parent=rna-XM_011242941.4;Dbxref=GeneID:18571,GenBank:XP_011241243.1,MGI:MGI:1333753;Name=XP_011241243.1;gbkey=CDS;gene=Pdcd6ip;product=programmed cell death 6-interacting protein isoform X1;protein_id=XP_011241243.1;extra_copy_number=0
CM058249.1	Liftoff	CDS	128158639	128158773	.	-	.	ID=cds-XP_011241243.1;Parent=rna-XM_011242941.4;Dbxref=GeneID:18571,GenBank:XP_011241243.1,MGI:MGI:1333753;Name=XP_011241243.1;gbkey=CDS;gene=Pdcd6ip;product=programmed cell death 6-interacting protein isoform X1;protein_id=XP_011241243.1;extra_copy_number=0
CM058249.1	Liftoff	CDS	128159962	128160210	.	-	.	ID=cds-XP_011241243.1;Parent=rna-XM_011242941.4;Dbxref=GeneID:18571,GenBank:XP_011241243.1,MGI:MGI:1333753;Name=XP_011241243.1;gbkey=CDS;gene=Pdcd6ip;product=programmed cell death 6-interacting protein isoform X1;protein_id=XP_011241243.1;extra_copy_number=0
CM058249.1	Liftoff	CDS	128169450	128169619	.	-	.	ID=cds-XP_011241243.1;Parent=rna-XM_011242941.4;Dbxref=GeneID:18571,GenBank:XP_011241243.1,MGI:MGI:1333753;Name=XP_011241243.1;gbkey=CDS;gene=Pdcd6ip;product=programmed cell death 6-interacting protein isoform X1;protein_id=XP_011241243.1;extra_copy_number=0
CM058249.1	Liftoff	CDS	128170396	128170507	.	-	.	ID=cds-XP_011241243.1;Parent=rna-XM_011242941.4;Dbxref=GeneID:18571,GenBank:XP_011241243.1,MGI:MGI:1333753;Name=XP_011241243.1;gbkey=CDS;gene=Pdcd6ip;product=programmed cell death 6-interacting protein isoform X1;protein_id=XP_011241243.1;extra_copy_number=0
CM058249.1	Liftoff	CDS	128172018	128172195	.	-	.	ID=cds-XP_011241243.1;Parent=rna-XM_011242941.4;Dbxref=GeneID:18571,GenBank:XP_011241243.1,MGI:MGI:1333753;Name=XP_011241243.1;gbkey=CDS;gene=Pdcd6ip;product=programmed cell death 6-interacting protein isoform X1;protein_id=XP_011241243.1;extra_copy_number=0
CM058249.1	Liftoff	CDS	128175999	128176122	.	-	.	ID=cds-XP_011241243.1;Parent=rna-XM_011242941.4;Dbxref=GeneID:18571,GenBank:XP_011241243.1,MGI:MGI:1333753;Name=XP_011241243.1;gbkey=CDS;gene=Pdcd6ip;product=programmed cell death 6-interacting protein isoform X1;protein_id=XP_011241243.1;extra_copy_number=0
CM058249.1	Liftoff	CDS	128177646	128177868	.	-	.	ID=cds-XP_011241243.1;Parent=rna-XM_011242941.4;Dbxref=GeneID:18571,GenBank:XP_011241243.1,MGI:MGI:1333753;Name=XP_011241243.1;gbkey=CDS;gene=Pdcd6ip;product=programmed cell death 6-interacting protein isoform X1;protein_id=XP_011241243.1;extra_copy_number=0
CM058249.1	Liftoff	CDS	128183000	128183131	.	-	.	ID=cds-XP_011241243.1;Parent=rna-XM_011242941.4;Dbxref=GeneID:18571,GenBank:XP_011241243.1,MGI:MGI:1333753;Name=XP_011241243.1;gbkey=CDS;gene=Pdcd6ip;product=programmed cell death 6-interacting protein isoform X1;protein_id=XP_011241243.1;extra_copy_number=0
CM058249.1	Liftoff	CDS	128185318	128185418	.	-	.	ID=cds-XP_011241243.1;Parent=rna-XM_011242941.4;Dbxref=GeneID:18571,GenBank:XP_011241243.1,MGI:MGI:1333753;Name=XP_011241243.1;gbkey=CDS;gene=Pdcd6ip;product=programmed cell death 6-interacting protein isoform X1;protein_id=XP_011241243.1;extra_copy_number=0
CM058249.1	Liftoff	CDS	128187268	128187421	.	-	.	ID=cds-XP_011241243.1;Parent=rna-XM_011242941.4;Dbxref=GeneID:18571,GenBank:XP_011241243.1,MGI:MGI:1333753;Name=XP_011241243.1;gbkey=CDS;gene=Pdcd6ip;product=programmed cell death 6-interacting protein isoform X1;protein_id=XP_011241243.1;extra_copy_number=0
CM058249.1	Liftoff	CDS	128189150	128189277	.	-	.	ID=cds-XP_011241243.1;Parent=rna-XM_011242941.4;Dbxref=GeneID:18571,GenBank:XP_011241243.1,MGI:MGI:1333753;Name=XP_011241243.1;gbkey=CDS;gene=Pdcd6ip;product=programmed cell death 6-interacting protein isoform X1;protein_id=XP_011241243.1;extra_copy_number=0
CM058249.1	Liftoff	CDS	128195203	128195272	.	-	.	ID=cds-XP_011241243.1;Parent=rna-XM_011242941.4;Dbxref=GeneID:18571,GenBank:XP_011241243.1,MGI:MGI:1333753;Name=XP_011241243.1;gbkey=CDS;gene=Pdcd6ip;product=programmed cell death 6-interacting protein isoform X1;protein_id=XP_011241243.1;extra_copy_number=0
CM058249.1	Liftoff	CDS	128197666	128197720	.	-	.	ID=cds-XP_011241243.1;Parent=rna-XM_011242941.4;Dbxref=GeneID:18571,GenBank:XP_011241243.1,MGI:MGI:1333753;Name=XP_011241243.1;gbkey=CDS;gene=Pdcd6ip;product=programmed cell death 6-interacting protein isoform X1;protein_id=XP_011241243.1;extra_copy_number=0
CM058249.1	Liftoff	CDS	128205596	128205804	.	-	.	ID=cds-XP_011241243.1;Parent=rna-XM_011242941.4;Dbxref=GeneID:18571,GenBank:XP_011241243.1,MGI:MGI:1333753;Name=XP_011241243.1;gbkey=CDS;gene=Pdcd6ip;product=programmed cell death 6-interacting protein isoform X1;protein_id=XP_011241243.1;extra_copy_number=0
CM058249.1	Liftoff	mRNA	128149437	128205941	.	-	.	ID=rna-XM_030244125.2;Parent=gene-Pdcd6ip;Dbxref=GeneID:18571,GenBank:XM_030244125.2,MGI:MGI:1333753;Name=XM_030244125.2;gbkey=mRNA;gene=Pdcd6ip;model_evidence=Supporting evidence includes similarity to: 9 mRNAs%2C 63 ESTs%2C 1356 long SRA reads%2C and 99%25 coverage of the annotated genomic feature by RNAseq alignments%2C including 36 samples with support for all annotated introns;product=programmed cell death 6 interacting protein%2C transcript variant X3;transcript_id=XM_030244125.2;matches_ref_protein=True;valid_ORF=True;extra_copy_number=0
CM058249.1	Liftoff	exon	128149437	128152800	.	-	.	ID=exon-XM_030244125.2-17;Parent=rna-XM_030244125.2;Dbxref=GeneID:18571,GenBank:XM_030244125.2,MGI:MGI:1333753;gbkey=mRNA;gene=Pdcd6ip;product=programmed cell death 6 interacting protein%2C transcript variant X3;transcript_id=XM_030244125.2;extra_copy_number=0
CM058249.1	Liftoff	exon	128153710	128153900	.	-	.	ID=exon-XM_030244125.2-16;Parent=rna-XM_030244125.2;Dbxref=GeneID:18571,GenBank:XM_030244125.2,MGI:MGI:1333753;gbkey=mRNA;gene=Pdcd6ip;product=programmed cell death 6 interacting protein%2C transcript variant X3;transcript_id=XM_030244125.2;extra_copy_number=0
CM058249.1	Liftoff	exon	128154770	128154902	.	-	.	ID=exon-XM_030244125.2-15;Parent=rna-XM_030244125.2;Dbxref=GeneID:18571,GenBank:XM_030244125.2,MGI:MGI:1333753;gbkey=mRNA;gene=Pdcd6ip;product=programmed cell death 6 interacting protein%2C transcript variant X3;transcript_id=XM_030244125.2;extra_copy_number=0
CM058249.1	Liftoff	exon	128157524	128157618	.	-	.	ID=exon-XM_030244125.2-14;Parent=rna-XM_030244125.2;Dbxref=GeneID:18571,GenBank:XM_030244125.2,MGI:MGI:1333753;gbkey=mRNA;gene=Pdcd6ip;product=programmed cell death 6 interacting protein%2C transcript variant X3;transcript_id=XM_030244125.2;extra_copy_number=0
CM058249.1	Liftoff	exon	128158639	128158773	.	-	.	ID=exon-XM_030244125.2-13;Parent=rna-XM_030244125.2;Dbxref=GeneID:18571,GenBank:XM_030244125.2,MGI:MGI:1333753;gbkey=mRNA;gene=Pdcd6ip;product=programmed cell death 6 interacting protein%2C transcript variant X3;transcript_id=XM_030244125.2;extra_copy_number=0
CM058249.1	Liftoff	exon	128159962	128160210	.	-	.	ID=exon-XM_030244125.2-12;Parent=rna-XM_030244125.2;Dbxref=GeneID:18571,GenBank:XM_030244125.2,MGI:MGI:1333753;gbkey=mRNA;gene=Pdcd6ip;product=programmed cell death 6 interacting protein%2C transcript variant X3;transcript_id=XM_030244125.2;extra_copy_number=0
CM058249.1	Liftoff	exon	128169450	128169619	.	-	.	ID=exon-XM_030244125.2-11;Parent=rna-XM_030244125.2;Dbxref=GeneID:18571,GenBank:XM_030244125.2,MGI:MGI:1333753;gbkey=mRNA;gene=Pdcd6ip;product=programmed cell death 6 interacting protein%2C transcript variant X3;transcript_id=XM_030244125.2;extra_copy_number=0
CM058249.1	Liftoff	exon	128170396	128170507	.	-	.	ID=exon-XM_030244125.2-10;Parent=rna-XM_030244125.2;Dbxref=GeneID:18571,GenBank:XM_030244125.2,MGI:MGI:1333753;gbkey=mRNA;gene=Pdcd6ip;product=programmed cell death 6 interacting protein%2C transcript variant X3;transcript_id=XM_030244125.2;extra_copy_number=0
CM058249.1	Liftoff	exon	128172018	128172195	.	-	.	ID=exon-XM_030244125.2-9;Parent=rna-XM_030244125.2;Dbxref=GeneID:18571,GenBank:XM_030244125.2,MGI:MGI:1333753;gbkey=mRNA;gene=Pdcd6ip;product=programmed cell death 6 interacting protein%2C transcript variant X3;transcript_id=XM_030244125.2;extra_copy_number=0
CM058249.1	Liftoff	exon	128175999	128176122	.	-	.	ID=exon-XM_030244125.2-8;Parent=rna-XM_030244125.2;Dbxref=GeneID:18571,GenBank:XM_030244125.2,MGI:MGI:1333753;gbkey=mRNA;gene=Pdcd6ip;product=programmed cell death 6 interacting protein%2C transcript variant X3;transcript_id=XM_030244125.2;extra_copy_number=0
CM058249.1	Liftoff	exon	128177646	128177868	.	-	.	ID=exon-XM_030244125.2-7;Parent=rna-XM_030244125.2;Dbxref=GeneID:18571,GenBank:XM_030244125.2,MGI:MGI:1333753;gbkey=mRNA;gene=Pdcd6ip;product=programmed cell death 6 interacting protein%2C transcript variant X3;transcript_id=XM_030244125.2;extra_copy_number=0
CM058249.1	Liftoff	exon	128183000	128183116	.	-	.	ID=exon-XM_030244125.2-6;Parent=rna-XM_030244125.2;Dbxref=GeneID:18571,GenBank:XM_030244125.2,MGI:MGI:1333753;gbkey=mRNA;gene=Pdcd6ip;product=programmed cell death 6 interacting protein%2C transcript variant X3;transcript_id=XM_030244125.2;extra_copy_number=0
CM058249.1	Liftoff	exon	128185318	128185418	.	-	.	ID=exon-XM_030244125.2-5;Parent=rna-XM_030244125.2;Dbxref=GeneID:18571,GenBank:XM_030244125.2,MGI:MGI:1333753;gbkey=mRNA;gene=Pdcd6ip;product=programmed cell death 6 interacting protein%2C transcript variant X3;transcript_id=XM_030244125.2;extra_copy_number=0
CM058249.1	Liftoff	exon	128187268	128187421	.	-	.	ID=exon-XM_030244125.2-4;Parent=rna-XM_030244125.2;Dbxref=GeneID:18571,GenBank:XM_030244125.2,MGI:MGI:1333753;gbkey=mRNA;gene=Pdcd6ip;product=programmed cell death 6 interacting protein%2C transcript variant X3;transcript_id=XM_030244125.2;extra_copy_number=0
CM058249.1	Liftoff	exon	128195203	128195272	.	-	.	ID=exon-XM_030244125.2-3;Parent=rna-XM_030244125.2;Dbxref=GeneID:18571,GenBank:XM_030244125.2,MGI:MGI:1333753;gbkey=mRNA;gene=Pdcd6ip;product=programmed cell death 6 interacting protein%2C transcript variant X3;transcript_id=XM_030244125.2;extra_copy_number=0
CM058249.1	Liftoff	exon	128197666	128197720	.	-	.	ID=exon-XM_030244125.2-2;Parent=rna-XM_030244125.2;Dbxref=GeneID:18571,GenBank:XM_030244125.2,MGI:MGI:1333753;gbkey=mRNA;gene=Pdcd6ip;product=programmed cell death 6 interacting protein%2C transcript variant X3;transcript_id=XM_030244125.2;extra_copy_number=0
CM058249.1	Liftoff	exon	128205596	128205941	.	-	.	ID=exon-XM_030244125.2-1;Parent=rna-XM_030244125.2;Dbxref=GeneID:18571,GenBank:XM_030244125.2,MGI:MGI:1333753;gbkey=mRNA;gene=Pdcd6ip;product=programmed cell death 6 interacting protein%2C transcript variant X3;transcript_id=XM_030244125.2;extra_copy_number=0
CM058249.1	Liftoff	CDS	128152626	128152800	.	-	.	ID=cds-XP_030099985.1;Parent=rna-XM_030244125.2;Dbxref=GeneID:18571,GenBank:XP_030099985.1,MGI:MGI:1333753;Name=XP_030099985.1;gbkey=CDS;gene=Pdcd6ip;product=programmed cell death 6-interacting protein isoform X3;protein_id=XP_030099985.1;extra_copy_number=0
CM058249.1	Liftoff	CDS	128153710	128153900	.	-	.	ID=cds-XP_030099985.1;Parent=rna-XM_030244125.2;Dbxref=GeneID:18571,GenBank:XP_030099985.1,MGI:MGI:1333753;Name=XP_030099985.1;gbkey=CDS;gene=Pdcd6ip;product=programmed cell death 6-interacting protein isoform X3;protein_id=XP_030099985.1;extra_copy_number=0
CM058249.1	Liftoff	CDS	128154770	128154902	.	-	.	ID=cds-XP_030099985.1;Parent=rna-XM_030244125.2;Dbxref=GeneID:18571,GenBank:XP_030099985.1,MGI:MGI:1333753;Name=XP_030099985.1;gbkey=CDS;gene=Pdcd6ip;product=programmed cell death 6-interacting protein isoform X3;protein_id=XP_030099985.1;extra_copy_number=0
CM058249.1	Liftoff	CDS	128157524	128157618	.	-	.	ID=cds-XP_030099985.1;Parent=rna-XM_030244125.2;Dbxref=GeneID:18571,GenBank:XP_030099985.1,MGI:MGI:1333753;Name=XP_030099985.1;gbkey=CDS;gene=Pdcd6ip;product=programmed cell death 6-interacting protein isoform X3;protein_id=XP_030099985.1;extra_copy_number=0
CM058249.1	Liftoff	CDS	128158639	128158773	.	-	.	ID=cds-XP_030099985.1;Parent=rna-XM_030244125.2;Dbxref=GeneID:18571,GenBank:XP_030099985.1,MGI:MGI:1333753;Name=XP_030099985.1;gbkey=CDS;gene=Pdcd6ip;product=programmed cell death 6-interacting protein isoform X3;protein_id=XP_030099985.1;extra_copy_number=0
CM058249.1	Liftoff	CDS	128159962	128160210	.	-	.	ID=cds-XP_030099985.1;Parent=rna-XM_030244125.2;Dbxref=GeneID:18571,GenBank:XP_030099985.1,MGI:MGI:1333753;Name=XP_030099985.1;gbkey=CDS;gene=Pdcd6ip;product=programmed cell death 6-interacting protein isoform X3;protein_id=XP_030099985.1;extra_copy_number=0
CM058249.1	Liftoff	CDS	128169450	128169619	.	-	.	ID=cds-XP_030099985.1;Parent=rna-XM_030244125.2;Dbxref=GeneID:18571,GenBank:XP_030099985.1,MGI:MGI:1333753;Name=XP_030099985.1;gbkey=CDS;gene=Pdcd6ip;product=programmed cell death 6-interacting protein isoform X3;protein_id=XP_030099985.1;extra_copy_number=0
CM058249.1	Liftoff	CDS	128170396	128170507	.	-	.	ID=cds-XP_030099985.1;Parent=rna-XM_030244125.2;Dbxref=GeneID:18571,GenBank:XP_030099985.1,MGI:MGI:1333753;Name=XP_030099985.1;gbkey=CDS;gene=Pdcd6ip;product=programmed cell death 6-interacting protein isoform X3;protein_id=XP_030099985.1;extra_copy_number=0
CM058249.1	Liftoff	CDS	128172018	128172195	.	-	.	ID=cds-XP_030099985.1;Parent=rna-XM_030244125.2;Dbxref=GeneID:18571,GenBank:XP_030099985.1,MGI:MGI:1333753;Name=XP_030099985.1;gbkey=CDS;gene=Pdcd6ip;product=programmed cell death 6-interacting protein isoform X3;protein_id=XP_030099985.1;extra_copy_number=0
CM058249.1	Liftoff	CDS	128175999	128176122	.	-	.	ID=cds-XP_030099985.1;Parent=rna-XM_030244125.2;Dbxref=GeneID:18571,GenBank:XP_030099985.1,MGI:MGI:1333753;Name=XP_030099985.1;gbkey=CDS;gene=Pdcd6ip;product=programmed cell death 6-interacting protein isoform X3;protein_id=XP_030099985.1;extra_copy_number=0
CM058249.1	Liftoff	CDS	128177646	128177868	.	-	.	ID=cds-XP_030099985.1;Parent=rna-XM_030244125.2;Dbxref=GeneID:18571,GenBank:XP_030099985.1,MGI:MGI:1333753;Name=XP_030099985.1;gbkey=CDS;gene=Pdcd6ip;product=programmed cell death 6-interacting protein isoform X3;protein_id=XP_030099985.1;extra_copy_number=0
CM058249.1	Liftoff	CDS	128183000	128183116	.	-	.	ID=cds-XP_030099985.1;Parent=rna-XM_030244125.2;Dbxref=GeneID:18571,GenBank:XP_030099985.1,MGI:MGI:1333753;Name=XP_030099985.1;gbkey=CDS;gene=Pdcd6ip;product=programmed cell death 6-interacting protein isoform X3;protein_id=XP_030099985.1;extra_copy_number=0
CM058249.1	Liftoff	CDS	128185318	128185418	.	-	.	ID=cds-XP_030099985.1;Parent=rna-XM_030244125.2;Dbxref=GeneID:18571,GenBank:XP_030099985.1,MGI:MGI:1333753;Name=XP_030099985.1;gbkey=CDS;gene=Pdcd6ip;product=programmed cell death 6-interacting protein isoform X3;protein_id=XP_030099985.1;extra_copy_number=0
CM058249.1	Liftoff	CDS	128187268	128187313	.	-	.	ID=cds-XP_030099985.1;Parent=rna-XM_030244125.2;Dbxref=GeneID:18571,GenBank:XP_030099985.1,MGI:MGI:1333753;Name=XP_030099985.1;gbkey=CDS;gene=Pdcd6ip;product=programmed cell death 6-interacting protein isoform X3;protein_id=XP_030099985.1;extra_copy_number=0
CM058249.1	Liftoff	mRNA	128149437	128195250	.	-	.	ID=rna-XM_036154688.1;Parent=gene-Pdcd6ip;Dbxref=GeneID:18571,GenBank:XM_036154688.1,MGI:MGI:1333753;Name=XM_036154688.1;gbkey=mRNA;gene=Pdcd6ip;model_evidence=Supporting evidence includes similarity to: 9 mRNAs%2C 53 ESTs%2C 1331 long SRA reads%2C and 100%25 coverage of the annotated genomic feature by RNAseq alignments%2C including 29 samples with support for all annotated introns;product=programmed cell death 6 interacting protein%2C transcript variant X2;transcript_id=XM_036154688.1;matches_ref_protein=True;valid_ORF=True;extra_copy_number=0
CM058249.1	Liftoff	exon	128149437	128152800	.	-	.	ID=exon-XM_036154688.1-15;Parent=rna-XM_036154688.1;Dbxref=GeneID:18571,GenBank:XM_036154688.1,MGI:MGI:1333753;gbkey=mRNA;gene=Pdcd6ip;product=programmed cell death 6 interacting protein%2C transcript variant X2;transcript_id=XM_036154688.1;extra_copy_number=0
CM058249.1	Liftoff	exon	128153710	128153900	.	-	.	ID=exon-XM_036154688.1-14;Parent=rna-XM_036154688.1;Dbxref=GeneID:18571,GenBank:XM_036154688.1,MGI:MGI:1333753;gbkey=mRNA;gene=Pdcd6ip;product=programmed cell death 6 interacting protein%2C transcript variant X2;transcript_id=XM_036154688.1;extra_copy_number=0
CM058249.1	Liftoff	exon	128154770	128154902	.	-	.	ID=exon-XM_036154688.1-13;Parent=rna-XM_036154688.1;Dbxref=GeneID:18571,GenBank:XM_036154688.1,MGI:MGI:1333753;gbkey=mRNA;gene=Pdcd6ip;product=programmed cell death 6 interacting protein%2C transcript variant X2;transcript_id=XM_036154688.1;extra_copy_number=0
CM058249.1	Liftoff	exon	128157524	128157618	.	-	.	ID=exon-XM_036154688.1-12;Parent=rna-XM_036154688.1;Dbxref=GeneID:18571,GenBank:XM_036154688.1,MGI:MGI:1333753;gbkey=mRNA;gene=Pdcd6ip;product=programmed cell death 6 interacting protein%2C transcript variant X2;transcript_id=XM_036154688.1;extra_copy_number=0
CM058249.1	Liftoff	exon	128158639	128158773	.	-	.	ID=exon-XM_036154688.1-11;Parent=rna-XM_036154688.1;Dbxref=GeneID:18571,GenBank:XM_036154688.1,MGI:MGI:1333753;gbkey=mRNA;gene=Pdcd6ip;product=programmed cell death 6 interacting protein%2C transcript variant X2;transcript_id=XM_036154688.1;extra_copy_number=0
CM058249.1	Liftoff	exon	128159962	128160210	.	-	.	ID=exon-XM_036154688.1-10;Parent=rna-XM_036154688.1;Dbxref=GeneID:18571,GenBank:XM_036154688.1,MGI:MGI:1333753;gbkey=mRNA;gene=Pdcd6ip;product=programmed cell death 6 interacting protein%2C transcript variant X2;transcript_id=XM_036154688.1;extra_copy_number=0
CM058249.1	Liftoff	exon	128169450	128169619	.	-	.	ID=exon-XM_036154688.1-9;Parent=rna-XM_036154688.1;Dbxref=GeneID:18571,GenBank:XM_036154688.1,MGI:MGI:1333753;gbkey=mRNA;gene=Pdcd6ip;product=programmed cell death 6 interacting protein%2C transcript variant X2;transcript_id=XM_036154688.1;extra_copy_number=0
CM058249.1	Liftoff	exon	128170396	128170507	.	-	.	ID=exon-XM_036154688.1-8;Parent=rna-XM_036154688.1;Dbxref=GeneID:18571,GenBank:XM_036154688.1,MGI:MGI:1333753;gbkey=mRNA;gene=Pdcd6ip;product=programmed cell death 6 interacting protein%2C transcript variant X2;transcript_id=XM_036154688.1;extra_copy_number=0
CM058249.1	Liftoff	exon	128172018	128172195	.	-	.	ID=exon-XM_036154688.1-7;Parent=rna-XM_036154688.1;Dbxref=GeneID:18571,GenBank:XM_036154688.1,MGI:MGI:1333753;gbkey=mRNA;gene=Pdcd6ip;product=programmed cell death 6 interacting protein%2C transcript variant X2;transcript_id=XM_036154688.1;extra_copy_number=0
CM058249.1	Liftoff	exon	128175999	128176122	.	-	.	ID=exon-XM_036154688.1-6;Parent=rna-XM_036154688.1;Dbxref=GeneID:18571,GenBank:XM_036154688.1,MGI:MGI:1333753;gbkey=mRNA;gene=Pdcd6ip;product=programmed cell death 6 interacting protein%2C transcript variant X2;transcript_id=XM_036154688.1;extra_copy_number=0
CM058249.1	Liftoff	exon	128177646	128177868	.	-	.	ID=exon-XM_036154688.1-5;Parent=rna-XM_036154688.1;Dbxref=GeneID:18571,GenBank:XM_036154688.1,MGI:MGI:1333753;gbkey=mRNA;gene=Pdcd6ip;product=programmed cell death 6 interacting protein%2C transcript variant X2;transcript_id=XM_036154688.1;extra_copy_number=0
CM058249.1	Liftoff	exon	128183000	128183131	.	-	.	ID=exon-XM_036154688.1-4;Parent=rna-XM_036154688.1;Dbxref=GeneID:18571,GenBank:XM_036154688.1,MGI:MGI:1333753;gbkey=mRNA;gene=Pdcd6ip;product=programmed cell death 6 interacting protein%2C transcript variant X2;transcript_id=XM_036154688.1;extra_copy_number=0
CM058249.1	Liftoff	exon	128185318	128185418	.	-	.	ID=exon-XM_036154688.1-3;Parent=rna-XM_036154688.1;Dbxref=GeneID:18571,GenBank:XM_036154688.1,MGI:MGI:1333753;gbkey=mRNA;gene=Pdcd6ip;product=programmed cell death 6 interacting protein%2C transcript variant X2;transcript_id=XM_036154688.1;extra_copy_number=0
CM058249.1	Liftoff	exon	128187268	128187421	.	-	.	ID=exon-XM_036154688.1-2;Parent=rna-XM_036154688.1;Dbxref=GeneID:18571,GenBank:XM_036154688.1,MGI:MGI:1333753;gbkey=mRNA;gene=Pdcd6ip;product=programmed cell death 6 interacting protein%2C transcript variant X2;transcript_id=XM_036154688.1;extra_copy_number=0
CM058249.1	Liftoff	exon	128195203	128195250	.	-	.	ID=exon-XM_036154688.1-1;Parent=rna-XM_036154688.1;Dbxref=GeneID:18571,GenBank:XM_036154688.1,MGI:MGI:1333753;gbkey=mRNA;gene=Pdcd6ip;product=programmed cell death 6 interacting protein%2C transcript variant X2;transcript_id=XM_036154688.1;extra_copy_number=0
CM058249.1	Liftoff	CDS	128152626	128152800	.	-	.	ID=cds-XP_036010581.1;Parent=rna-XM_036154688.1;Dbxref=GeneID:18571,GenBank:XP_036010581.1,MGI:MGI:1333753;Name=XP_036010581.1;gbkey=CDS;gene=Pdcd6ip;product=programmed cell death 6-interacting protein isoform X2;protein_id=XP_036010581.1;extra_copy_number=0
CM058249.1	Liftoff	CDS	128153710	128153900	.	-	.	ID=cds-XP_036010581.1;Parent=rna-XM_036154688.1;Dbxref=GeneID:18571,GenBank:XP_036010581.1,MGI:MGI:1333753;Name=XP_036010581.1;gbkey=CDS;gene=Pdcd6ip;product=programmed cell death 6-interacting protein isoform X2;protein_id=XP_036010581.1;extra_copy_number=0
CM058249.1	Liftoff	CDS	128154770	128154902	.	-	.	ID=cds-XP_036010581.1;Parent=rna-XM_036154688.1;Dbxref=GeneID:18571,GenBank:XP_036010581.1,MGI:MGI:1333753;Name=XP_036010581.1;gbkey=CDS;gene=Pdcd6ip;product=programmed cell death 6-interacting protein isoform X2;protein_id=XP_036010581.1;extra_copy_number=0
CM058249.1	Liftoff	CDS	128157524	128157618	.	-	.	ID=cds-XP_036010581.1;Parent=rna-XM_036154688.1;Dbxref=GeneID:18571,GenBank:XP_036010581.1,MGI:MGI:1333753;Name=XP_036010581.1;gbkey=CDS;gene=Pdcd6ip;product=programmed cell death 6-interacting protein isoform X2;protein_id=XP_036010581.1;extra_copy_number=0
CM058249.1	Liftoff	CDS	128158639	128158773	.	-	.	ID=cds-XP_036010581.1;Parent=rna-XM_036154688.1;Dbxref=GeneID:18571,GenBank:XP_036010581.1,MGI:MGI:1333753;Name=XP_036010581.1;gbkey=CDS;gene=Pdcd6ip;product=programmed cell death 6-interacting protein isoform X2;protein_id=XP_036010581.1;extra_copy_number=0
CM058249.1	Liftoff	CDS	128159962	128160210	.	-	.	ID=cds-XP_036010581.1;Parent=rna-XM_036154688.1;Dbxref=GeneID:18571,GenBank:XP_036010581.1,MGI:MGI:1333753;Name=XP_036010581.1;gbkey=CDS;gene=Pdcd6ip;product=programmed cell death 6-interacting protein isoform X2;protein_id=XP_036010581.1;extra_copy_number=0
CM058249.1	Liftoff	CDS	128169450	128169619	.	-	.	ID=cds-XP_036010581.1;Parent=rna-XM_036154688.1;Dbxref=GeneID:18571,GenBank:XP_036010581.1,MGI:MGI:1333753;Name=XP_036010581.1;gbkey=CDS;gene=Pdcd6ip;product=programmed cell death 6-interacting protein isoform X2;protein_id=XP_036010581.1;extra_copy_number=0
CM058249.1	Liftoff	CDS	128170396	128170507	.	-	.	ID=cds-XP_036010581.1;Parent=rna-XM_036154688.1;Dbxref=GeneID:18571,GenBank:XP_036010581.1,MGI:MGI:1333753;Name=XP_036010581.1;gbkey=CDS;gene=Pdcd6ip;product=programmed cell death 6-interacting protein isoform X2;protein_id=XP_036010581.1;extra_copy_number=0
CM058249.1	Liftoff	CDS	128172018	128172195	.	-	.	ID=cds-XP_036010581.1;Parent=rna-XM_036154688.1;Dbxref=GeneID:18571,GenBank:XP_036010581.1,MGI:MGI:1333753;Name=XP_036010581.1;gbkey=CDS;gene=Pdcd6ip;product=programmed cell death 6-interacting protein isoform X2;protein_id=XP_036010581.1;extra_copy_number=0
CM058249.1	Liftoff	CDS	128175999	128176122	.	-	.	ID=cds-XP_036010581.1;Parent=rna-XM_036154688.1;Dbxref=GeneID:18571,GenBank:XP_036010581.1,MGI:MGI:1333753;Name=XP_036010581.1;gbkey=CDS;gene=Pdcd6ip;product=programmed cell death 6-interacting protein isoform X2;protein_id=XP_036010581.1;extra_copy_number=0
CM058249.1	Liftoff	CDS	128177646	128177868	.	-	.	ID=cds-XP_036010581.1;Parent=rna-XM_036154688.1;Dbxref=GeneID:18571,GenBank:XP_036010581.1,MGI:MGI:1333753;Name=XP_036010581.1;gbkey=CDS;gene=Pdcd6ip;product=programmed cell death 6-interacting protein isoform X2;protein_id=XP_036010581.1;extra_copy_number=0
CM058249.1	Liftoff	CDS	128183000	128183131	.	-	.	ID=cds-XP_036010581.1;Parent=rna-XM_036154688.1;Dbxref=GeneID:18571,GenBank:XP_036010581.1,MGI:MGI:1333753;Name=XP_036010581.1;gbkey=CDS;gene=Pdcd6ip;product=programmed cell death 6-interacting protein isoform X2;protein_id=XP_036010581.1;extra_copy_number=0
CM058249.1	Liftoff	CDS	128185318	128185418	.	-	.	ID=cds-XP_036010581.1;Parent=rna-XM_036154688.1;Dbxref=GeneID:18571,GenBank:XP_036010581.1,MGI:MGI:1333753;Name=XP_036010581.1;gbkey=CDS;gene=Pdcd6ip;product=programmed cell death 6-interacting protein isoform X2;protein_id=XP_036010581.1;extra_copy_number=0
CM058249.1	Liftoff	CDS	128187268	128187313	.	-	.	ID=cds-XP_036010581.1;Parent=rna-XM_036154688.1;Dbxref=GeneID:18571,GenBank:XP_036010581.1,MGI:MGI:1333753;Name=XP_036010581.1;gbkey=CDS;gene=Pdcd6ip;product=programmed cell death 6-interacting protein isoform X2;protein_id=XP_036010581.1;extra_copy_number=0
CM058249.1	Liftoff	gene	128216949	128225538	.	+	.	ID=gene-Gm38623;Dbxref=GeneID:102642652,MGI:MGI:5621508;Name=Gm38623;description=predicted gene%2C 38623;gbkey=Gene;gene=Gm38623;gene_biotype=lncRNA;coverage=1.0;sequence_ID=1.0;extra_copy_number=0;copy_num_ID=gene-Gm38623_0
CM058249.1	Liftoff	lnc_RNA	128216949	128225538	.	+	.	ID=rna-XR_871310.2;Parent=gene-Gm38623;Dbxref=GeneID:102642652,GenBank:XR_871310.2,MGI:MGI:5621508;Name=XR_871310.2;gbkey=ncRNA;gene=Gm38623;model_evidence=Supporting evidence includes similarity to: 100%25 coverage of the annotated genomic feature by RNAseq alignments%2C including 2 samples with support for all annotated introns;product=predicted gene%2C 38623;transcript_id=XR_871310.2;extra_copy_number=0
CM058249.1	Liftoff	exon	128216949	128217144	.	+	.	ID=exon-XR_871310.2-1;Parent=rna-XR_871310.2;Dbxref=GeneID:102642652,GenBank:XR_871310.2,MGI:MGI:5621508;gbkey=ncRNA;gene=Gm38623;product=predicted gene%2C 38623;transcript_id=XR_871310.2;extra_copy_number=0
CM058249.1	Liftoff	exon	128218618	128218746	.	+	.	ID=exon-XR_871310.2-2;Parent=rna-XR_871310.2;Dbxref=GeneID:102642652,GenBank:XR_871310.2,MGI:MGI:5621508;gbkey=ncRNA;gene=Gm38623;product=predicted gene%2C 38623;transcript_id=XR_871310.2;extra_copy_number=0
CM058249.1	Liftoff	exon	128224658	128224760	.	+	.	ID=exon-XR_871310.2-3;Parent=rna-XR_871310.2;Dbxref=GeneID:102642652,GenBank:XR_871310.2,MGI:MGI:5621508;gbkey=ncRNA;gene=Gm38623;product=predicted gene%2C 38623;transcript_id=XR_871310.2;extra_copy_number=0
CM058249.1	Liftoff	exon	128225319	128225412	.	+	.	ID=exon-XR_871310.2-4;Parent=rna-XR_871310.2;Dbxref=GeneID:102642652,GenBank:XR_871310.2,MGI:MGI:5621508;gbkey=ncRNA;gene=Gm38623;product=predicted gene%2C 38623;transcript_id=XR_871310.2;extra_copy_number=0
CM058249.1	Liftoff	exon	128225520	128225538	.	+	.	ID=exon-XR_871310.2-5;Parent=rna-XR_871310.2;Dbxref=GeneID:102642652,GenBank:XR_871310.2,MGI:MGI:5621508;gbkey=ncRNA;gene=Gm38623;product=predicted gene%2C 38623;transcript_id=XR_871310.2;extra_copy_number=0
CM058249.1	Liftoff	gene	128236417	128417420	.	+	.	ID=gene-Clasp2;Dbxref=GeneID:76499,MGI:MGI:1923749;Name=Clasp2;description=CLIP associating protein 2;gbkey=Gene;gene=Clasp2;gene_biotype=protein_coding;gene_synonym=1500004F14Rik,8030404L10Rik,CLASP2beta,mKIAA0627;coverage=1.0;sequence_ID=1.0;valid_ORFs=52;extra_copy_number=0;copy_num_ID=gene-Clasp2_0
CM058249.1	Liftoff	mRNA	128236417	128417412	.	+	.	ID=rna-XM_006512384.5;Parent=gene-Clasp2;Dbxref=GeneID:76499,GenBank:XM_006512384.5,MGI:MGI:1923749;Name=XM_006512384.5;gbkey=mRNA;gene=Clasp2;model_evidence=Supporting evidence includes similarity to: 2 mRNAs%2C 28 ESTs%2C 6 Proteins%2C 1603 long SRA reads%2C and 85%25 coverage of the annotated genomic feature by RNAseq alignments%2C including 14 samples with support for all annotated introns;product=CLIP associating protein 2%2C transcript variant X1;transcript_id=XM_006512384.5;matches_ref_protein=True;valid_ORF=True;extra_copy_number=0
CM058249.1	Liftoff	exon	128236417	128239584	.	+	.	ID=exon-XM_006512384.5-1;Parent=rna-XM_006512384.5;Dbxref=GeneID:76499,GenBank:XM_006512384.5,MGI:MGI:1923749;gbkey=mRNA;gene=Clasp2;product=CLIP associating protein 2%2C transcript variant X1;transcript_id=XM_006512384.5;extra_copy_number=0
CM058249.1	Liftoff	exon	128259303	128259381	.	+	.	ID=exon-XM_006512384.5-2;Parent=rna-XM_006512384.5;Dbxref=GeneID:76499,GenBank:XM_006512384.5,MGI:MGI:1923749;gbkey=mRNA;gene=Clasp2;product=CLIP associating protein 2%2C transcript variant X1;transcript_id=XM_006512384.5;extra_copy_number=0
CM058249.1	Liftoff	exon	128264281	128264384	.	+	.	ID=exon-XM_006512384.5-3;Parent=rna-XM_006512384.5;Dbxref=GeneID:76499,GenBank:XM_006512384.5,MGI:MGI:1923749;gbkey=mRNA;gene=Clasp2;product=CLIP associating protein 2%2C transcript variant X1;transcript_id=XM_006512384.5;extra_copy_number=0
CM058249.1	Liftoff	exon	128267910	128268001	.	+	.	ID=exon-XM_006512384.5-4;Parent=rna-XM_006512384.5;Dbxref=GeneID:76499,GenBank:XM_006512384.5,MGI:MGI:1923749;gbkey=mRNA;gene=Clasp2;product=CLIP associating protein 2%2C transcript variant X1;transcript_id=XM_006512384.5;extra_copy_number=0
CM058249.1	Liftoff	exon	128269496	128269571	.	+	.	ID=exon-XM_006512384.5-5;Parent=rna-XM_006512384.5;Dbxref=GeneID:76499,GenBank:XM_006512384.5,MGI:MGI:1923749;gbkey=mRNA;gene=Clasp2;product=CLIP associating protein 2%2C transcript variant X1;transcript_id=XM_006512384.5;extra_copy_number=0
CM058249.1	Liftoff	exon	128271393	128271490	.	+	.	ID=exon-XM_006512384.5-6;Parent=rna-XM_006512384.5;Dbxref=GeneID:76499,GenBank:XM_006512384.5,MGI:MGI:1923749;gbkey=mRNA;gene=Clasp2;product=CLIP associating protein 2%2C transcript variant X1;transcript_id=XM_006512384.5;extra_copy_number=0
CM058249.1	Liftoff	exon	128284280	128284350	.	+	.	ID=exon-XM_006512384.5-7;Parent=rna-XM_006512384.5;Dbxref=GeneID:76499,GenBank:XM_006512384.5,MGI:MGI:1923749;gbkey=mRNA;gene=Clasp2;product=CLIP associating protein 2%2C transcript variant X1;transcript_id=XM_006512384.5;extra_copy_number=0
CM058249.1	Liftoff	exon	128310862	128311008	.	+	.	ID=exon-XM_006512384.5-8;Parent=rna-XM_006512384.5;Dbxref=GeneID:76499,GenBank:XM_006512384.5,MGI:MGI:1923749;gbkey=mRNA;gene=Clasp2;product=CLIP associating protein 2%2C transcript variant X1;transcript_id=XM_006512384.5;extra_copy_number=0
CM058249.1	Liftoff	exon	128332892	128332971	.	+	.	ID=exon-XM_006512384.5-9;Parent=rna-XM_006512384.5;Dbxref=GeneID:76499,GenBank:XM_006512384.5,MGI:MGI:1923749;gbkey=mRNA;gene=Clasp2;product=CLIP associating protein 2%2C transcript variant X1;transcript_id=XM_006512384.5;extra_copy_number=0
CM058249.1	Liftoff	exon	128339278	128339370	.	+	.	ID=exon-XM_006512384.5-10;Parent=rna-XM_006512384.5;Dbxref=GeneID:76499,GenBank:XM_006512384.5,MGI:MGI:1923749;gbkey=mRNA;gene=Clasp2;product=CLIP associating protein 2%2C transcript variant X1;transcript_id=XM_006512384.5;extra_copy_number=0
CM058249.1	Liftoff	exon	128341793	128341938	.	+	.	ID=exon-XM_006512384.5-11;Parent=rna-XM_006512384.5;Dbxref=GeneID:76499,GenBank:XM_006512384.5,MGI:MGI:1923749;gbkey=mRNA;gene=Clasp2;product=CLIP associating protein 2%2C transcript variant X1;transcript_id=XM_006512384.5;extra_copy_number=0
CM058249.1	Liftoff	exon	128345423	128345558	.	+	.	ID=exon-XM_006512384.5-12;Parent=rna-XM_006512384.5;Dbxref=GeneID:76499,GenBank:XM_006512384.5,MGI:MGI:1923749;gbkey=mRNA;gene=Clasp2;product=CLIP associating protein 2%2C transcript variant X1;transcript_id=XM_006512384.5;extra_copy_number=0
CM058249.1	Liftoff	exon	128346201	128346271	.	+	.	ID=exon-XM_006512384.5-13;Parent=rna-XM_006512384.5;Dbxref=GeneID:76499,GenBank:XM_006512384.5,MGI:MGI:1923749;gbkey=mRNA;gene=Clasp2;product=CLIP associating protein 2%2C transcript variant X1;transcript_id=XM_006512384.5;extra_copy_number=0
CM058249.1	Liftoff	exon	128347843	128347902	.	+	.	ID=exon-XM_006512384.5-14;Parent=rna-XM_006512384.5;Dbxref=GeneID:76499,GenBank:XM_006512384.5,MGI:MGI:1923749;gbkey=mRNA;gene=Clasp2;product=CLIP associating protein 2%2C transcript variant X1;transcript_id=XM_006512384.5;extra_copy_number=0
CM058249.1	Liftoff	exon	128349543	128349620	.	+	.	ID=exon-XM_006512384.5-15;Parent=rna-XM_006512384.5;Dbxref=GeneID:76499,GenBank:XM_006512384.5,MGI:MGI:1923749;gbkey=mRNA;gene=Clasp2;product=CLIP associating protein 2%2C transcript variant X1;transcript_id=XM_006512384.5;extra_copy_number=0
CM058249.1	Liftoff	exon	128350343	128350510	.	+	.	ID=exon-XM_006512384.5-16;Parent=rna-XM_006512384.5;Dbxref=GeneID:76499,GenBank:XM_006512384.5,MGI:MGI:1923749;gbkey=mRNA;gene=Clasp2;product=CLIP associating protein 2%2C transcript variant X1;transcript_id=XM_006512384.5;extra_copy_number=0
CM058249.1	Liftoff	exon	128351069	128351124	.	+	.	ID=exon-XM_006512384.5-17;Parent=rna-XM_006512384.5;Dbxref=GeneID:76499,GenBank:XM_006512384.5,MGI:MGI:1923749;gbkey=mRNA;gene=Clasp2;product=CLIP associating protein 2%2C transcript variant X1;transcript_id=XM_006512384.5;extra_copy_number=0
CM058249.1	Liftoff	exon	128351893	128352066	.	+	.	ID=exon-XM_006512384.5-18;Parent=rna-XM_006512384.5;Dbxref=GeneID:76499,GenBank:XM_006512384.5,MGI:MGI:1923749;gbkey=mRNA;gene=Clasp2;product=CLIP associating protein 2%2C transcript variant X1;transcript_id=XM_006512384.5;extra_copy_number=0
CM058249.1	Liftoff	exon	128356301	128356324	.	+	.	ID=exon-XM_006512384.5-19;Parent=rna-XM_006512384.5;Dbxref=GeneID:76499,GenBank:XM_006512384.5,MGI:MGI:1923749;gbkey=mRNA;gene=Clasp2;product=CLIP associating protein 2%2C transcript variant X1;transcript_id=XM_006512384.5;extra_copy_number=0
CM058249.1	Liftoff	exon	128357840	128357857	.	+	.	ID=exon-XM_006512384.5-20;Parent=rna-XM_006512384.5;Dbxref=GeneID:76499,GenBank:XM_006512384.5,MGI:MGI:1923749;gbkey=mRNA;gene=Clasp2;product=CLIP associating protein 2%2C transcript variant X1;transcript_id=XM_006512384.5;extra_copy_number=0
CM058249.1	Liftoff	exon	128359906	128360007	.	+	.	ID=exon-XM_006512384.5-21;Parent=rna-XM_006512384.5;Dbxref=GeneID:76499,GenBank:XM_006512384.5,MGI:MGI:1923749;gbkey=mRNA;gene=Clasp2;product=CLIP associating protein 2%2C transcript variant X1;transcript_id=XM_006512384.5;extra_copy_number=0
CM058249.1	Liftoff	exon	128360156	128360182	.	+	.	ID=exon-XM_006512384.5-22;Parent=rna-XM_006512384.5;Dbxref=GeneID:76499,GenBank:XM_006512384.5,MGI:MGI:1923749;gbkey=mRNA;gene=Clasp2;product=CLIP associating protein 2%2C transcript variant X1;transcript_id=XM_006512384.5;extra_copy_number=0
CM058249.1	Liftoff	exon	128362806	128362832	.	+	.	ID=exon-XM_006512384.5-23;Parent=rna-XM_006512384.5;Dbxref=GeneID:76499,GenBank:XM_006512384.5,MGI:MGI:1923749;gbkey=mRNA;gene=Clasp2;product=CLIP associating protein 2%2C transcript variant X1;transcript_id=XM_006512384.5;extra_copy_number=0
CM058249.1	Liftoff	exon	128366268	128366438	.	+	.	ID=exon-XM_006512384.5-24;Parent=rna-XM_006512384.5;Dbxref=GeneID:76499,GenBank:XM_006512384.5,MGI:MGI:1923749;gbkey=mRNA;gene=Clasp2;product=CLIP associating protein 2%2C transcript variant X1;transcript_id=XM_006512384.5;extra_copy_number=0
CM058249.1	Liftoff	exon	128368343	128368450	.	+	.	ID=exon-XM_006512384.5-25;Parent=rna-XM_006512384.5;Dbxref=GeneID:76499,GenBank:XM_006512384.5,MGI:MGI:1923749;gbkey=mRNA;gene=Clasp2;product=CLIP associating protein 2%2C transcript variant X1;transcript_id=XM_006512384.5;extra_copy_number=0
CM058249.1	Liftoff	exon	128372985	128373047	.	+	.	ID=exon-XM_006512384.5-26;Parent=rna-XM_006512384.5;Dbxref=GeneID:76499,GenBank:XM_006512384.5,MGI:MGI:1923749;gbkey=mRNA;gene=Clasp2;product=CLIP associating protein 2%2C transcript variant X1;transcript_id=XM_006512384.5;extra_copy_number=0
CM058249.1	Liftoff	exon	128373964	128374070	.	+	.	ID=exon-XM_006512384.5-27;Parent=rna-XM_006512384.5;Dbxref=GeneID:76499,GenBank:XM_006512384.5,MGI:MGI:1923749;gbkey=mRNA;gene=Clasp2;product=CLIP associating protein 2%2C transcript variant X1;transcript_id=XM_006512384.5;extra_copy_number=0
CM058249.1	Liftoff	exon	128376470	128376493	.	+	.	ID=exon-XM_006512384.5-28;Parent=rna-XM_006512384.5;Dbxref=GeneID:76499,GenBank:XM_006512384.5,MGI:MGI:1923749;gbkey=mRNA;gene=Clasp2;product=CLIP associating protein 2%2C transcript variant X1;transcript_id=XM_006512384.5;extra_copy_number=0
CM058249.1	Liftoff	exon	128377662	128377906	.	+	.	ID=exon-XM_006512384.5-29;Parent=rna-XM_006512384.5;Dbxref=GeneID:76499,GenBank:XM_006512384.5,MGI:MGI:1923749;gbkey=mRNA;gene=Clasp2;product=CLIP associating protein 2%2C transcript variant X1;transcript_id=XM_006512384.5;extra_copy_number=0
CM058249.1	Liftoff	exon	128379408	128379471	.	+	.	ID=exon-XM_006512384.5-30;Parent=rna-XM_006512384.5;Dbxref=GeneID:76499,GenBank:XM_006512384.5,MGI:MGI:1923749;gbkey=mRNA;gene=Clasp2;product=CLIP associating protein 2%2C transcript variant X1;transcript_id=XM_006512384.5;extra_copy_number=0
CM058249.1	Liftoff	exon	128384765	128384767	.	+	.	ID=exon-XM_006512384.5-31;Parent=rna-XM_006512384.5;Dbxref=GeneID:76499,GenBank:XM_006512384.5,MGI:MGI:1923749;gbkey=mRNA;gene=Clasp2;product=CLIP associating protein 2%2C transcript variant X1;transcript_id=XM_006512384.5;extra_copy_number=0
CM058249.1	Liftoff	exon	128387678	128387841	.	+	.	ID=exon-XM_006512384.5-32;Parent=rna-XM_006512384.5;Dbxref=GeneID:76499,GenBank:XM_006512384.5,MGI:MGI:1923749;gbkey=mRNA;gene=Clasp2;product=CLIP associating protein 2%2C transcript variant X1;transcript_id=XM_006512384.5;extra_copy_number=0
CM058249.1	Liftoff	exon	128390116	128390194	.	+	.	ID=exon-XM_006512384.5-33;Parent=rna-XM_006512384.5;Dbxref=GeneID:76499,GenBank:XM_006512384.5,MGI:MGI:1923749;gbkey=mRNA;gene=Clasp2;product=CLIP associating protein 2%2C transcript variant X1;transcript_id=XM_006512384.5;extra_copy_number=0
CM058249.1	Liftoff	exon	128394363	128394506	.	+	.	ID=exon-XM_006512384.5-34;Parent=rna-XM_006512384.5;Dbxref=GeneID:76499,GenBank:XM_006512384.5,MGI:MGI:1923749;gbkey=mRNA;gene=Clasp2;product=CLIP associating protein 2%2C transcript variant X1;transcript_id=XM_006512384.5;extra_copy_number=0
CM058249.1	Liftoff	exon	128397177	128397320	.	+	.	ID=exon-XM_006512384.5-35;Parent=rna-XM_006512384.5;Dbxref=GeneID:76499,GenBank:XM_006512384.5,MGI:MGI:1923749;gbkey=mRNA;gene=Clasp2;product=CLIP associating protein 2%2C transcript variant X1;transcript_id=XM_006512384.5;extra_copy_number=0
CM058249.1	Liftoff	exon	128399212	128399318	.	+	.	ID=exon-XM_006512384.5-36;Parent=rna-XM_006512384.5;Dbxref=GeneID:76499,GenBank:XM_006512384.5,MGI:MGI:1923749;gbkey=mRNA;gene=Clasp2;product=CLIP associating protein 2%2C transcript variant X1;transcript_id=XM_006512384.5;extra_copy_number=0
CM058249.1	Liftoff	exon	128401563	128401716	.	+	.	ID=exon-XM_006512384.5-37;Parent=rna-XM_006512384.5;Dbxref=GeneID:76499,GenBank:XM_006512384.5,MGI:MGI:1923749;gbkey=mRNA;gene=Clasp2;product=CLIP associating protein 2%2C transcript variant X1;transcript_id=XM_006512384.5;extra_copy_number=0
CM058249.1	Liftoff	exon	128403718	128403946	.	+	.	ID=exon-XM_006512384.5-38;Parent=rna-XM_006512384.5;Dbxref=GeneID:76499,GenBank:XM_006512384.5,MGI:MGI:1923749;gbkey=mRNA;gene=Clasp2;product=CLIP associating protein 2%2C transcript variant X1;transcript_id=XM_006512384.5;extra_copy_number=0
CM058249.1	Liftoff	exon	128406408	128406601	.	+	.	ID=exon-XM_006512384.5-39;Parent=rna-XM_006512384.5;Dbxref=GeneID:76499,GenBank:XM_006512384.5,MGI:MGI:1923749;gbkey=mRNA;gene=Clasp2;product=CLIP associating protein 2%2C transcript variant X1;transcript_id=XM_006512384.5;extra_copy_number=0
CM058249.1	Liftoff	exon	128407137	128407265	.	+	.	ID=exon-XM_006512384.5-40;Parent=rna-XM_006512384.5;Dbxref=GeneID:76499,GenBank:XM_006512384.5,MGI:MGI:1923749;gbkey=mRNA;gene=Clasp2;product=CLIP associating protein 2%2C transcript variant X1;transcript_id=XM_006512384.5;extra_copy_number=0
CM058249.1	Liftoff	exon	128409131	128409337	.	+	.	ID=exon-XM_006512384.5-41;Parent=rna-XM_006512384.5;Dbxref=GeneID:76499,GenBank:XM_006512384.5,MGI:MGI:1923749;gbkey=mRNA;gene=Clasp2;product=CLIP associating protein 2%2C transcript variant X1;transcript_id=XM_006512384.5;extra_copy_number=0
CM058249.1	Liftoff	exon	128412861	128412977	.	+	.	ID=exon-XM_006512384.5-42;Parent=rna-XM_006512384.5;Dbxref=GeneID:76499,GenBank:XM_006512384.5,MGI:MGI:1923749;gbkey=mRNA;gene=Clasp2;product=CLIP associating protein 2%2C transcript variant X1;transcript_id=XM_006512384.5;extra_copy_number=0
CM058249.1	Liftoff	exon	128415718	128417412	.	+	.	ID=exon-XM_006512384.5-43;Parent=rna-XM_006512384.5;Dbxref=GeneID:76499,GenBank:XM_006512384.5,MGI:MGI:1923749;gbkey=mRNA;gene=Clasp2;product=CLIP associating protein 2%2C transcript variant X1;transcript_id=XM_006512384.5;extra_copy_number=0
CM058249.1	Liftoff	CDS	128239390	128239584	.	+	.	ID=cds-XP_006512447.1;Parent=rna-XM_006512384.5;Dbxref=GeneID:76499,GenBank:XP_006512447.1,MGI:MGI:1923749;Name=XP_006512447.1;gbkey=CDS;gene=Clasp2;product=CLIP-associating protein 2 isoform X1;protein_id=XP_006512447.1;extra_copy_number=0
CM058249.1	Liftoff	CDS	128259303	128259381	.	+	.	ID=cds-XP_006512447.1;Parent=rna-XM_006512384.5;Dbxref=GeneID:76499,GenBank:XP_006512447.1,MGI:MGI:1923749;Name=XP_006512447.1;gbkey=CDS;gene=Clasp2;product=CLIP-associating protein 2 isoform X1;protein_id=XP_006512447.1;extra_copy_number=0
CM058249.1	Liftoff	CDS	128264281	128264384	.	+	.	ID=cds-XP_006512447.1;Parent=rna-XM_006512384.5;Dbxref=GeneID:76499,GenBank:XP_006512447.1,MGI:MGI:1923749;Name=XP_006512447.1;gbkey=CDS;gene=Clasp2;product=CLIP-associating protein 2 isoform X1;protein_id=XP_006512447.1;extra_copy_number=0
CM058249.1	Liftoff	CDS	128267910	128268001	.	+	.	ID=cds-XP_006512447.1;Parent=rna-XM_006512384.5;Dbxref=GeneID:76499,GenBank:XP_006512447.1,MGI:MGI:1923749;Name=XP_006512447.1;gbkey=CDS;gene=Clasp2;product=CLIP-associating protein 2 isoform X1;protein_id=XP_006512447.1;extra_copy_number=0
CM058249.1	Liftoff	CDS	128269496	128269571	.	+	.	ID=cds-XP_006512447.1;Parent=rna-XM_006512384.5;Dbxref=GeneID:76499,GenBank:XP_006512447.1,MGI:MGI:1923749;Name=XP_006512447.1;gbkey=CDS;gene=Clasp2;product=CLIP-associating protein 2 isoform X1;protein_id=XP_006512447.1;extra_copy_number=0
CM058249.1	Liftoff	CDS	128271393	128271490	.	+	.	ID=cds-XP_006512447.1;Parent=rna-XM_006512384.5;Dbxref=GeneID:76499,GenBank:XP_006512447.1,MGI:MGI:1923749;Name=XP_006512447.1;gbkey=CDS;gene=Clasp2;product=CLIP-associating protein 2 isoform X1;protein_id=XP_006512447.1;extra_copy_number=0
CM058249.1	Liftoff	CDS	128284280	128284350	.	+	.	ID=cds-XP_006512447.1;Parent=rna-XM_006512384.5;Dbxref=GeneID:76499,GenBank:XP_006512447.1,MGI:MGI:1923749;Name=XP_006512447.1;gbkey=CDS;gene=Clasp2;product=CLIP-associating protein 2 isoform X1;protein_id=XP_006512447.1;extra_copy_number=0
CM058249.1	Liftoff	CDS	128310862	128311008	.	+	.	ID=cds-XP_006512447.1;Parent=rna-XM_006512384.5;Dbxref=GeneID:76499,GenBank:XP_006512447.1,MGI:MGI:1923749;Name=XP_006512447.1;gbkey=CDS;gene=Clasp2;product=CLIP-associating protein 2 isoform X1;protein_id=XP_006512447.1;extra_copy_number=0
CM058249.1	Liftoff	CDS	128332892	128332971	.	+	.	ID=cds-XP_006512447.1;Parent=rna-XM_006512384.5;Dbxref=GeneID:76499,GenBank:XP_006512447.1,MGI:MGI:1923749;Name=XP_006512447.1;gbkey=CDS;gene=Clasp2;product=CLIP-associating protein 2 isoform X1;protein_id=XP_006512447.1;extra_copy_number=0
CM058249.1	Liftoff	CDS	128339278	128339370	.	+	.	ID=cds-XP_006512447.1;Parent=rna-XM_006512384.5;Dbxref=GeneID:76499,GenBank:XP_006512447.1,MGI:MGI:1923749;Name=XP_006512447.1;gbkey=CDS;gene=Clasp2;product=CLIP-associating protein 2 isoform X1;protein_id=XP_006512447.1;extra_copy_number=0
CM058249.1	Liftoff	CDS	128341793	128341938	.	+	.	ID=cds-XP_006512447.1;Parent=rna-XM_006512384.5;Dbxref=GeneID:76499,GenBank:XP_006512447.1,MGI:MGI:1923749;Name=XP_006512447.1;gbkey=CDS;gene=Clasp2;product=CLIP-associating protein 2 isoform X1;protein_id=XP_006512447.1;extra_copy_number=0
CM058249.1	Liftoff	CDS	128345423	128345558	.	+	.	ID=cds-XP_006512447.1;Parent=rna-XM_006512384.5;Dbxref=GeneID:76499,GenBank:XP_006512447.1,MGI:MGI:1923749;Name=XP_006512447.1;gbkey=CDS;gene=Clasp2;product=CLIP-associating protein 2 isoform X1;protein_id=XP_006512447.1;extra_copy_number=0
CM058249.1	Liftoff	CDS	128346201	128346271	.	+	.	ID=cds-XP_006512447.1;Parent=rna-XM_006512384.5;Dbxref=GeneID:76499,GenBank:XP_006512447.1,MGI:MGI:1923749;Name=XP_006512447.1;gbkey=CDS;gene=Clasp2;product=CLIP-associating protein 2 isoform X1;protein_id=XP_006512447.1;extra_copy_number=0
CM058249.1	Liftoff	CDS	128347843	128347902	.	+	.	ID=cds-XP_006512447.1;Parent=rna-XM_006512384.5;Dbxref=GeneID:76499,GenBank:XP_006512447.1,MGI:MGI:1923749;Name=XP_006512447.1;gbkey=CDS;gene=Clasp2;product=CLIP-associating protein 2 isoform X1;protein_id=XP_006512447.1;extra_copy_number=0
CM058249.1	Liftoff	CDS	128349543	128349620	.	+	.	ID=cds-XP_006512447.1;Parent=rna-XM_006512384.5;Dbxref=GeneID:76499,GenBank:XP_006512447.1,MGI:MGI:1923749;Name=XP_006512447.1;gbkey=CDS;gene=Clasp2;product=CLIP-associating protein 2 isoform X1;protein_id=XP_006512447.1;extra_copy_number=0
CM058249.1	Liftoff	CDS	128350343	128350510	.	+	.	ID=cds-XP_006512447.1;Parent=rna-XM_006512384.5;Dbxref=GeneID:76499,GenBank:XP_006512447.1,MGI:MGI:1923749;Name=XP_006512447.1;gbkey=CDS;gene=Clasp2;product=CLIP-associating protein 2 isoform X1;protein_id=XP_006512447.1;extra_copy_number=0
CM058249.1	Liftoff	CDS	128351069	128351124	.	+	.	ID=cds-XP_006512447.1;Parent=rna-XM_006512384.5;Dbxref=GeneID:76499,GenBank:XP_006512447.1,MGI:MGI:1923749;Name=XP_006512447.1;gbkey=CDS;gene=Clasp2;product=CLIP-associating protein 2 isoform X1;protein_id=XP_006512447.1;extra_copy_number=0
CM058249.1	Liftoff	CDS	128351893	128352066	.	+	.	ID=cds-XP_006512447.1;Parent=rna-XM_006512384.5;Dbxref=GeneID:76499,GenBank:XP_006512447.1,MGI:MGI:1923749;Name=XP_006512447.1;gbkey=CDS;gene=Clasp2;product=CLIP-associating protein 2 isoform X1;protein_id=XP_006512447.1;extra_copy_number=0
CM058249.1	Liftoff	CDS	128356301	128356324	.	+	.	ID=cds-XP_006512447.1;Parent=rna-XM_006512384.5;Dbxref=GeneID:76499,GenBank:XP_006512447.1,MGI:MGI:1923749;Name=XP_006512447.1;gbkey=CDS;gene=Clasp2;product=CLIP-associating protein 2 isoform X1;protein_id=XP_006512447.1;extra_copy_number=0
CM058249.1	Liftoff	CDS	128357840	128357857	.	+	.	ID=cds-XP_006512447.1;Parent=rna-XM_006512384.5;Dbxref=GeneID:76499,GenBank:XP_006512447.1,MGI:MGI:1923749;Name=XP_006512447.1;gbkey=CDS;gene=Clasp2;product=CLIP-associating protein 2 isoform X1;protein_id=XP_006512447.1;extra_copy_number=0
CM058249.1	Liftoff	CDS	128359906	128360007	.	+	.	ID=cds-XP_006512447.1;Parent=rna-XM_006512384.5;Dbxref=GeneID:76499,GenBank:XP_006512447.1,MGI:MGI:1923749;Name=XP_006512447.1;gbkey=CDS;gene=Clasp2;product=CLIP-associating protein 2 isoform X1;protein_id=XP_006512447.1;extra_copy_number=0
CM058249.1	Liftoff	CDS	128360156	128360182	.	+	.	ID=cds-XP_006512447.1;Parent=rna-XM_006512384.5;Dbxref=GeneID:76499,GenBank:XP_006512447.1,MGI:MGI:1923749;Name=XP_006512447.1;gbkey=CDS;gene=Clasp2;product=CLIP-associating protein 2 isoform X1;protein_id=XP_006512447.1;extra_copy_number=0
CM058249.1	Liftoff	CDS	128362806	128362832	.	+	.	ID=cds-XP_006512447.1;Parent=rna-XM_006512384.5;Dbxref=GeneID:76499,GenBank:XP_006512447.1,MGI:MGI:1923749;Name=XP_006512447.1;gbkey=CDS;gene=Clasp2;product=CLIP-associating protein 2 isoform X1;protein_id=XP_006512447.1;extra_copy_number=0
CM058249.1	Liftoff	CDS	128366268	128366438	.	+	.	ID=cds-XP_006512447.1;Parent=rna-XM_006512384.5;Dbxref=GeneID:76499,GenBank:XP_006512447.1,MGI:MGI:1923749;Name=XP_006512447.1;gbkey=CDS;gene=Clasp2;product=CLIP-associating protein 2 isoform X1;protein_id=XP_006512447.1;extra_copy_number=0
CM058249.1	Liftoff	CDS	128368343	128368450	.	+	.	ID=cds-XP_006512447.1;Parent=rna-XM_006512384.5;Dbxref=GeneID:76499,GenBank:XP_006512447.1,MGI:MGI:1923749;Name=XP_006512447.1;gbkey=CDS;gene=Clasp2;product=CLIP-associating protein 2 isoform X1;protein_id=XP_006512447.1;extra_copy_number=0
CM058249.1	Liftoff	CDS	128372985	128373047	.	+	.	ID=cds-XP_006512447.1;Parent=rna-XM_006512384.5;Dbxref=GeneID:76499,GenBank:XP_006512447.1,MGI:MGI:1923749;Name=XP_006512447.1;gbkey=CDS;gene=Clasp2;product=CLIP-associating protein 2 isoform X1;protein_id=XP_006512447.1;extra_copy_number=0
CM058249.1	Liftoff	CDS	128373964	128374070	.	+	.	ID=cds-XP_006512447.1;Parent=rna-XM_006512384.5;Dbxref=GeneID:76499,GenBank:XP_006512447.1,MGI:MGI:1923749;Name=XP_006512447.1;gbkey=CDS;gene=Clasp2;product=CLIP-associating protein 2 isoform X1;protein_id=XP_006512447.1;extra_copy_number=0
CM058249.1	Liftoff	CDS	128376470	128376493	.	+	.	ID=cds-XP_006512447.1;Parent=rna-XM_006512384.5;Dbxref=GeneID:76499,GenBank:XP_006512447.1,MGI:MGI:1923749;Name=XP_006512447.1;gbkey=CDS;gene=Clasp2;product=CLIP-associating protein 2 isoform X1;protein_id=XP_006512447.1;extra_copy_number=0
CM058249.1	Liftoff	CDS	128377662	128377906	.	+	.	ID=cds-XP_006512447.1;Parent=rna-XM_006512384.5;Dbxref=GeneID:76499,GenBank:XP_006512447.1,MGI:MGI:1923749;Name=XP_006512447.1;gbkey=CDS;gene=Clasp2;product=CLIP-associating protein 2 isoform X1;protein_id=XP_006512447.1;extra_copy_number=0
CM058249.1	Liftoff	CDS	128379408	128379471	.	+	.	ID=cds-XP_006512447.1;Parent=rna-XM_006512384.5;Dbxref=GeneID:76499,GenBank:XP_006512447.1,MGI:MGI:1923749;Name=XP_006512447.1;gbkey=CDS;gene=Clasp2;product=CLIP-associating protein 2 isoform X1;protein_id=XP_006512447.1;extra_copy_number=0
CM058249.1	Liftoff	CDS	128384765	128384767	.	+	.	ID=cds-XP_006512447.1;Parent=rna-XM_006512384.5;Dbxref=GeneID:76499,GenBank:XP_006512447.1,MGI:MGI:1923749;Name=XP_006512447.1;gbkey=CDS;gene=Clasp2;product=CLIP-associating protein 2 isoform X1;protein_id=XP_006512447.1;extra_copy_number=0
CM058249.1	Liftoff	CDS	128387678	128387841	.	+	.	ID=cds-XP_006512447.1;Parent=rna-XM_006512384.5;Dbxref=GeneID:76499,GenBank:XP_006512447.1,MGI:MGI:1923749;Name=XP_006512447.1;gbkey=CDS;gene=Clasp2;product=CLIP-associating protein 2 isoform X1;protein_id=XP_006512447.1;extra_copy_number=0
CM058249.1	Liftoff	CDS	128390116	128390194	.	+	.	ID=cds-XP_006512447.1;Parent=rna-XM_006512384.5;Dbxref=GeneID:76499,GenBank:XP_006512447.1,MGI:MGI:1923749;Name=XP_006512447.1;gbkey=CDS;gene=Clasp2;product=CLIP-associating protein 2 isoform X1;protein_id=XP_006512447.1;extra_copy_number=0
CM058249.1	Liftoff	CDS	128394363	128394506	.	+	.	ID=cds-XP_006512447.1;Parent=rna-XM_006512384.5;Dbxref=GeneID:76499,GenBank:XP_006512447.1,MGI:MGI:1923749;Name=XP_006512447.1;gbkey=CDS;gene=Clasp2;product=CLIP-associating protein 2 isoform X1;protein_id=XP_006512447.1;extra_copy_number=0
CM058249.1	Liftoff	CDS	128397177	128397320	.	+	.	ID=cds-XP_006512447.1;Parent=rna-XM_006512384.5;Dbxref=GeneID:76499,GenBank:XP_006512447.1,MGI:MGI:1923749;Name=XP_006512447.1;gbkey=CDS;gene=Clasp2;product=CLIP-associating protein 2 isoform X1;protein_id=XP_006512447.1;extra_copy_number=0
CM058249.1	Liftoff	CDS	128399212	128399318	.	+	.	ID=cds-XP_006512447.1;Parent=rna-XM_006512384.5;Dbxref=GeneID:76499,GenBank:XP_006512447.1,MGI:MGI:1923749;Name=XP_006512447.1;gbkey=CDS;gene=Clasp2;product=CLIP-associating protein 2 isoform X1;protein_id=XP_006512447.1;extra_copy_number=0
CM058249.1	Liftoff	CDS	128401563	128401716	.	+	.	ID=cds-XP_006512447.1;Parent=rna-XM_006512384.5;Dbxref=GeneID:76499,GenBank:XP_006512447.1,MGI:MGI:1923749;Name=XP_006512447.1;gbkey=CDS;gene=Clasp2;product=CLIP-associating protein 2 isoform X1;protein_id=XP_006512447.1;extra_copy_number=0
CM058249.1	Liftoff	CDS	128403718	128403946	.	+	.	ID=cds-XP_006512447.1;Parent=rna-XM_006512384.5;Dbxref=GeneID:76499,GenBank:XP_006512447.1,MGI:MGI:1923749;Name=XP_006512447.1;gbkey=CDS;gene=Clasp2;product=CLIP-associating protein 2 isoform X1;protein_id=XP_006512447.1;extra_copy_number=0
CM058249.1	Liftoff	CDS	128406408	128406601	.	+	.	ID=cds-XP_006512447.1;Parent=rna-XM_006512384.5;Dbxref=GeneID:76499,GenBank:XP_006512447.1,MGI:MGI:1923749;Name=XP_006512447.1;gbkey=CDS;gene=Clasp2;product=CLIP-associating protein 2 isoform X1;protein_id=XP_006512447.1;extra_copy_number=0
CM058249.1	Liftoff	CDS	128407137	128407265	.	+	.	ID=cds-XP_006512447.1;Parent=rna-XM_006512384.5;Dbxref=GeneID:76499,GenBank:XP_006512447.1,MGI:MGI:1923749;Name=XP_006512447.1;gbkey=CDS;gene=Clasp2;product=CLIP-associating protein 2 isoform X1;protein_id=XP_006512447.1;extra_copy_number=0
CM058249.1	Liftoff	CDS	128409131	128409337	.	+	.	ID=cds-XP_006512447.1;Parent=rna-XM_006512384.5;Dbxref=GeneID:76499,GenBank:XP_006512447.1,MGI:MGI:1923749;Name=XP_006512447.1;gbkey=CDS;gene=Clasp2;product=CLIP-associating protein 2 isoform X1;protein_id=XP_006512447.1;extra_copy_number=0
CM058249.1	Liftoff	CDS	128412861	128412977	.	+	.	ID=cds-XP_006512447.1;Parent=rna-XM_006512384.5;Dbxref=GeneID:76499,GenBank:XP_006512447.1,MGI:MGI:1923749;Name=XP_006512447.1;gbkey=CDS;gene=Clasp2;product=CLIP-associating protein 2 isoform X1;protein_id=XP_006512447.1;extra_copy_number=0
CM058249.1	Liftoff	CDS	128415718	128415804	.	+	.	ID=cds-XP_006512447.1;Parent=rna-XM_006512384.5;Dbxref=GeneID:76499,GenBank:XP_006512447.1,MGI:MGI:1923749;Name=XP_006512447.1;gbkey=CDS;gene=Clasp2;product=CLIP-associating protein 2 isoform X1;protein_id=XP_006512447.1;extra_copy_number=0
CM058249.1	Liftoff	mRNA	128236417	128417412	.	+	.	ID=rna-XM_006512385.5;Parent=gene-Clasp2;Dbxref=GeneID:76499,GenBank:XM_006512385.5,MGI:MGI:1923749;Name=XM_006512385.5;gbkey=mRNA;gene=Clasp2;model_evidence=Supporting evidence includes similarity to: 2 mRNAs%2C 25 ESTs%2C 6 Proteins%2C 1644 long SRA reads%2C and 85%25 coverage of the annotated genomic feature by RNAseq alignments%2C including 14 samples with support for all annotated introns;product=CLIP associating protein 2%2C transcript variant X2;transcript_id=XM_006512385.5;matches_ref_protein=True;valid_ORF=True;extra_copy_number=0
CM058249.1	Liftoff	exon	128236417	128239584	.	+	.	ID=exon-XM_006512385.5-1;Parent=rna-XM_006512385.5;Dbxref=GeneID:76499,GenBank:XM_006512385.5,MGI:MGI:1923749;gbkey=mRNA;gene=Clasp2;product=CLIP associating protein 2%2C transcript variant X2;transcript_id=XM_006512385.5;extra_copy_number=0
CM058249.1	Liftoff	exon	128259303	128259381	.	+	.	ID=exon-XM_006512385.5-2;Parent=rna-XM_006512385.5;Dbxref=GeneID:76499,GenBank:XM_006512385.5,MGI:MGI:1923749;gbkey=mRNA;gene=Clasp2;product=CLIP associating protein 2%2C transcript variant X2;transcript_id=XM_006512385.5;extra_copy_number=0
CM058249.1	Liftoff	exon	128264281	128264384	.	+	.	ID=exon-XM_006512385.5-3;Parent=rna-XM_006512385.5;Dbxref=GeneID:76499,GenBank:XM_006512385.5,MGI:MGI:1923749;gbkey=mRNA;gene=Clasp2;product=CLIP associating protein 2%2C transcript variant X2;transcript_id=XM_006512385.5;extra_copy_number=0
CM058249.1	Liftoff	exon	128267910	128268001	.	+	.	ID=exon-XM_006512385.5-4;Parent=rna-XM_006512385.5;Dbxref=GeneID:76499,GenBank:XM_006512385.5,MGI:MGI:1923749;gbkey=mRNA;gene=Clasp2;product=CLIP associating protein 2%2C transcript variant X2;transcript_id=XM_006512385.5;extra_copy_number=0
CM058249.1	Liftoff	exon	128269496	128269571	.	+	.	ID=exon-XM_006512385.5-5;Parent=rna-XM_006512385.5;Dbxref=GeneID:76499,GenBank:XM_006512385.5,MGI:MGI:1923749;gbkey=mRNA;gene=Clasp2;product=CLIP associating protein 2%2C transcript variant X2;transcript_id=XM_006512385.5;extra_copy_number=0
CM058249.1	Liftoff	exon	128271393	128271490	.	+	.	ID=exon-XM_006512385.5-6;Parent=rna-XM_006512385.5;Dbxref=GeneID:76499,GenBank:XM_006512385.5,MGI:MGI:1923749;gbkey=mRNA;gene=Clasp2;product=CLIP associating protein 2%2C transcript variant X2;transcript_id=XM_006512385.5;extra_copy_number=0
CM058249.1	Liftoff	exon	128284280	128284350	.	+	.	ID=exon-XM_006512385.5-7;Parent=rna-XM_006512385.5;Dbxref=GeneID:76499,GenBank:XM_006512385.5,MGI:MGI:1923749;gbkey=mRNA;gene=Clasp2;product=CLIP associating protein 2%2C transcript variant X2;transcript_id=XM_006512385.5;extra_copy_number=0
CM058249.1	Liftoff	exon	128310862	128311008	.	+	.	ID=exon-XM_006512385.5-8;Parent=rna-XM_006512385.5;Dbxref=GeneID:76499,GenBank:XM_006512385.5,MGI:MGI:1923749;gbkey=mRNA;gene=Clasp2;product=CLIP associating protein 2%2C transcript variant X2;transcript_id=XM_006512385.5;extra_copy_number=0
CM058249.1	Liftoff	exon	128332892	128332971	.	+	.	ID=exon-XM_006512385.5-9;Parent=rna-XM_006512385.5;Dbxref=GeneID:76499,GenBank:XM_006512385.5,MGI:MGI:1923749;gbkey=mRNA;gene=Clasp2;product=CLIP associating protein 2%2C transcript variant X2;transcript_id=XM_006512385.5;extra_copy_number=0
CM058249.1	Liftoff	exon	128339278	128339370	.	+	.	ID=exon-XM_006512385.5-10;Parent=rna-XM_006512385.5;Dbxref=GeneID:76499,GenBank:XM_006512385.5,MGI:MGI:1923749;gbkey=mRNA;gene=Clasp2;product=CLIP associating protein 2%2C transcript variant X2;transcript_id=XM_006512385.5;extra_copy_number=0
CM058249.1	Liftoff	exon	128341793	128341938	.	+	.	ID=exon-XM_006512385.5-11;Parent=rna-XM_006512385.5;Dbxref=GeneID:76499,GenBank:XM_006512385.5,MGI:MGI:1923749;gbkey=mRNA;gene=Clasp2;product=CLIP associating protein 2%2C transcript variant X2;transcript_id=XM_006512385.5;extra_copy_number=0
CM058249.1	Liftoff	exon	128345423	128345558	.	+	.	ID=exon-XM_006512385.5-12;Parent=rna-XM_006512385.5;Dbxref=GeneID:76499,GenBank:XM_006512385.5,MGI:MGI:1923749;gbkey=mRNA;gene=Clasp2;product=CLIP associating protein 2%2C transcript variant X2;transcript_id=XM_006512385.5;extra_copy_number=0
CM058249.1	Liftoff	exon	128346201	128346271	.	+	.	ID=exon-XM_006512385.5-13;Parent=rna-XM_006512385.5;Dbxref=GeneID:76499,GenBank:XM_006512385.5,MGI:MGI:1923749;gbkey=mRNA;gene=Clasp2;product=CLIP associating protein 2%2C transcript variant X2;transcript_id=XM_006512385.5;extra_copy_number=0
CM058249.1	Liftoff	exon	128347843	128347902	.	+	.	ID=exon-XM_006512385.5-14;Parent=rna-XM_006512385.5;Dbxref=GeneID:76499,GenBank:XM_006512385.5,MGI:MGI:1923749;gbkey=mRNA;gene=Clasp2;product=CLIP associating protein 2%2C transcript variant X2;transcript_id=XM_006512385.5;extra_copy_number=0
CM058249.1	Liftoff	exon	128349543	128349620	.	+	.	ID=exon-XM_006512385.5-15;Parent=rna-XM_006512385.5;Dbxref=GeneID:76499,GenBank:XM_006512385.5,MGI:MGI:1923749;gbkey=mRNA;gene=Clasp2;product=CLIP associating protein 2%2C transcript variant X2;transcript_id=XM_006512385.5;extra_copy_number=0
CM058249.1	Liftoff	exon	128350343	128350510	.	+	.	ID=exon-XM_006512385.5-16;Parent=rna-XM_006512385.5;Dbxref=GeneID:76499,GenBank:XM_006512385.5,MGI:MGI:1923749;gbkey=mRNA;gene=Clasp2;product=CLIP associating protein 2%2C transcript variant X2;transcript_id=XM_006512385.5;extra_copy_number=0
CM058249.1	Liftoff	exon	128351069	128351124	.	+	.	ID=exon-XM_006512385.5-17;Parent=rna-XM_006512385.5;Dbxref=GeneID:76499,GenBank:XM_006512385.5,MGI:MGI:1923749;gbkey=mRNA;gene=Clasp2;product=CLIP associating protein 2%2C transcript variant X2;transcript_id=XM_006512385.5;extra_copy_number=0
CM058249.1	Liftoff	exon	128351893	128352066	.	+	.	ID=exon-XM_006512385.5-18;Parent=rna-XM_006512385.5;Dbxref=GeneID:76499,GenBank:XM_006512385.5,MGI:MGI:1923749;gbkey=mRNA;gene=Clasp2;product=CLIP associating protein 2%2C transcript variant X2;transcript_id=XM_006512385.5;extra_copy_number=0
CM058249.1	Liftoff	exon	128356301	128356324	.	+	.	ID=exon-XM_006512385.5-19;Parent=rna-XM_006512385.5;Dbxref=GeneID:76499,GenBank:XM_006512385.5,MGI:MGI:1923749;gbkey=mRNA;gene=Clasp2;product=CLIP associating protein 2%2C transcript variant X2;transcript_id=XM_006512385.5;extra_copy_number=0
CM058249.1	Liftoff	exon	128357840	128357857	.	+	.	ID=exon-XM_006512385.5-20;Parent=rna-XM_006512385.5;Dbxref=GeneID:76499,GenBank:XM_006512385.5,MGI:MGI:1923749;gbkey=mRNA;gene=Clasp2;product=CLIP associating protein 2%2C transcript variant X2;transcript_id=XM_006512385.5;extra_copy_number=0
CM058249.1	Liftoff	exon	128359906	128360007	.	+	.	ID=exon-XM_006512385.5-21;Parent=rna-XM_006512385.5;Dbxref=GeneID:76499,GenBank:XM_006512385.5,MGI:MGI:1923749;gbkey=mRNA;gene=Clasp2;product=CLIP associating protein 2%2C transcript variant X2;transcript_id=XM_006512385.5;extra_copy_number=0
CM058249.1	Liftoff	exon	128360156	128360182	.	+	.	ID=exon-XM_006512385.5-22;Parent=rna-XM_006512385.5;Dbxref=GeneID:76499,GenBank:XM_006512385.5,MGI:MGI:1923749;gbkey=mRNA;gene=Clasp2;product=CLIP associating protein 2%2C transcript variant X2;transcript_id=XM_006512385.5;extra_copy_number=0
CM058249.1	Liftoff	exon	128362806	128362832	.	+	.	ID=exon-XM_006512385.5-23;Parent=rna-XM_006512385.5;Dbxref=GeneID:76499,GenBank:XM_006512385.5,MGI:MGI:1923749;gbkey=mRNA;gene=Clasp2;product=CLIP associating protein 2%2C transcript variant X2;transcript_id=XM_006512385.5;extra_copy_number=0
CM058249.1	Liftoff	exon	128366268	128366438	.	+	.	ID=exon-XM_006512385.5-24;Parent=rna-XM_006512385.5;Dbxref=GeneID:76499,GenBank:XM_006512385.5,MGI:MGI:1923749;gbkey=mRNA;gene=Clasp2;product=CLIP associating protein 2%2C transcript variant X2;transcript_id=XM_006512385.5;extra_copy_number=0
CM058249.1	Liftoff	exon	128368343	128368450	.	+	.	ID=exon-XM_006512385.5-25;Parent=rna-XM_006512385.5;Dbxref=GeneID:76499,GenBank:XM_006512385.5,MGI:MGI:1923749;gbkey=mRNA;gene=Clasp2;product=CLIP associating protein 2%2C transcript variant X2;transcript_id=XM_006512385.5;extra_copy_number=0
CM058249.1	Liftoff	exon	128372985	128373047	.	+	.	ID=exon-XM_006512385.5-26;Parent=rna-XM_006512385.5;Dbxref=GeneID:76499,GenBank:XM_006512385.5,MGI:MGI:1923749;gbkey=mRNA;gene=Clasp2;product=CLIP associating protein 2%2C transcript variant X2;transcript_id=XM_006512385.5;extra_copy_number=0
CM058249.1	Liftoff	exon	128373964	128374070	.	+	.	ID=exon-XM_006512385.5-27;Parent=rna-XM_006512385.5;Dbxref=GeneID:76499,GenBank:XM_006512385.5,MGI:MGI:1923749;gbkey=mRNA;gene=Clasp2;product=CLIP associating protein 2%2C transcript variant X2;transcript_id=XM_006512385.5;extra_copy_number=0
CM058249.1	Liftoff	exon	128376470	128376493	.	+	.	ID=exon-XM_006512385.5-28;Parent=rna-XM_006512385.5;Dbxref=GeneID:76499,GenBank:XM_006512385.5,MGI:MGI:1923749;gbkey=mRNA;gene=Clasp2;product=CLIP associating protein 2%2C transcript variant X2;transcript_id=XM_006512385.5;extra_copy_number=0
CM058249.1	Liftoff	exon	128377662	128377906	.	+	.	ID=exon-XM_006512385.5-29;Parent=rna-XM_006512385.5;Dbxref=GeneID:76499,GenBank:XM_006512385.5,MGI:MGI:1923749;gbkey=mRNA;gene=Clasp2;product=CLIP associating protein 2%2C transcript variant X2;transcript_id=XM_006512385.5;extra_copy_number=0
CM058249.1	Liftoff	exon	128379408	128379471	.	+	.	ID=exon-XM_006512385.5-30;Parent=rna-XM_006512385.5;Dbxref=GeneID:76499,GenBank:XM_006512385.5,MGI:MGI:1923749;gbkey=mRNA;gene=Clasp2;product=CLIP associating protein 2%2C transcript variant X2;transcript_id=XM_006512385.5;extra_copy_number=0
CM058249.1	Liftoff	exon	128387678	128387841	.	+	.	ID=exon-XM_006512385.5-31;Parent=rna-XM_006512385.5;Dbxref=GeneID:76499,GenBank:XM_006512385.5,MGI:MGI:1923749;gbkey=mRNA;gene=Clasp2;product=CLIP associating protein 2%2C transcript variant X2;transcript_id=XM_006512385.5;extra_copy_number=0
CM058249.1	Liftoff	exon	128390116	128390194	.	+	.	ID=exon-XM_006512385.5-32;Parent=rna-XM_006512385.5;Dbxref=GeneID:76499,GenBank:XM_006512385.5,MGI:MGI:1923749;gbkey=mRNA;gene=Clasp2;product=CLIP associating protein 2%2C transcript variant X2;transcript_id=XM_006512385.5;extra_copy_number=0
CM058249.1	Liftoff	exon	128394363	128394506	.	+	.	ID=exon-XM_006512385.5-33;Parent=rna-XM_006512385.5;Dbxref=GeneID:76499,GenBank:XM_006512385.5,MGI:MGI:1923749;gbkey=mRNA;gene=Clasp2;product=CLIP associating protein 2%2C transcript variant X2;transcript_id=XM_006512385.5;extra_copy_number=0
CM058249.1	Liftoff	exon	128397177	128397320	.	+	.	ID=exon-XM_006512385.5-34;Parent=rna-XM_006512385.5;Dbxref=GeneID:76499,GenBank:XM_006512385.5,MGI:MGI:1923749;gbkey=mRNA;gene=Clasp2;product=CLIP associating protein 2%2C transcript variant X2;transcript_id=XM_006512385.5;extra_copy_number=0
CM058249.1	Liftoff	exon	128399212	128399318	.	+	.	ID=exon-XM_006512385.5-35;Parent=rna-XM_006512385.5;Dbxref=GeneID:76499,GenBank:XM_006512385.5,MGI:MGI:1923749;gbkey=mRNA;gene=Clasp2;product=CLIP associating protein 2%2C transcript variant X2;transcript_id=XM_006512385.5;extra_copy_number=0
CM058249.1	Liftoff	exon	128401563	128401716	.	+	.	ID=exon-XM_006512385.5-36;Parent=rna-XM_006512385.5;Dbxref=GeneID:76499,GenBank:XM_006512385.5,MGI:MGI:1923749;gbkey=mRNA;gene=Clasp2;product=CLIP associating protein 2%2C transcript variant X2;transcript_id=XM_006512385.5;extra_copy_number=0
CM058249.1	Liftoff	exon	128403718	128403946	.	+	.	ID=exon-XM_006512385.5-37;Parent=rna-XM_006512385.5;Dbxref=GeneID:76499,GenBank:XM_006512385.5,MGI:MGI:1923749;gbkey=mRNA;gene=Clasp2;product=CLIP associating protein 2%2C transcript variant X2;transcript_id=XM_006512385.5;extra_copy_number=0
CM058249.1	Liftoff	exon	128406408	128406601	.	+	.	ID=exon-XM_006512385.5-38;Parent=rna-XM_006512385.5;Dbxref=GeneID:76499,GenBank:XM_006512385.5,MGI:MGI:1923749;gbkey=mRNA;gene=Clasp2;product=CLIP associating protein 2%2C transcript variant X2;transcript_id=XM_006512385.5;extra_copy_number=0
CM058249.1	Liftoff	exon	128407137	128407265	.	+	.	ID=exon-XM_006512385.5-39;Parent=rna-XM_006512385.5;Dbxref=GeneID:76499,GenBank:XM_006512385.5,MGI:MGI:1923749;gbkey=mRNA;gene=Clasp2;product=CLIP associating protein 2%2C transcript variant X2;transcript_id=XM_006512385.5;extra_copy_number=0
CM058249.1	Liftoff	exon	128409131	128409337	.	+	.	ID=exon-XM_006512385.5-40;Parent=rna-XM_006512385.5;Dbxref=GeneID:76499,GenBank:XM_006512385.5,MGI:MGI:1923749;gbkey=mRNA;gene=Clasp2;product=CLIP associating protein 2%2C transcript variant X2;transcript_id=XM_006512385.5;extra_copy_number=0
CM058249.1	Liftoff	exon	128412861	128412977	.	+	.	ID=exon-XM_006512385.5-41;Parent=rna-XM_006512385.5;Dbxref=GeneID:76499,GenBank:XM_006512385.5,MGI:MGI:1923749;gbkey=mRNA;gene=Clasp2;product=CLIP associating protein 2%2C transcript variant X2;transcript_id=XM_006512385.5;extra_copy_number=0
CM058249.1	Liftoff	exon	128415718	128417412	.	+	.	ID=exon-XM_006512385.5-42;Parent=rna-XM_006512385.5;Dbxref=GeneID:76499,GenBank:XM_006512385.5,MGI:MGI:1923749;gbkey=mRNA;gene=Clasp2;product=CLIP associating protein 2%2C transcript variant X2;transcript_id=XM_006512385.5;extra_copy_number=0
CM058249.1	Liftoff	CDS	128239390	128239584	.	+	.	ID=cds-XP_006512448.1;Parent=rna-XM_006512385.5;Dbxref=GeneID:76499,GenBank:XP_006512448.1,MGI:MGI:1923749;Name=XP_006512448.1;gbkey=CDS;gene=Clasp2;product=CLIP-associating protein 2 isoform X2;protein_id=XP_006512448.1;extra_copy_number=0
CM058249.1	Liftoff	CDS	128259303	128259381	.	+	.	ID=cds-XP_006512448.1;Parent=rna-XM_006512385.5;Dbxref=GeneID:76499,GenBank:XP_006512448.1,MGI:MGI:1923749;Name=XP_006512448.1;gbkey=CDS;gene=Clasp2;product=CLIP-associating protein 2 isoform X2;protein_id=XP_006512448.1;extra_copy_number=0
CM058249.1	Liftoff	CDS	128264281	128264384	.	+	.	ID=cds-XP_006512448.1;Parent=rna-XM_006512385.5;Dbxref=GeneID:76499,GenBank:XP_006512448.1,MGI:MGI:1923749;Name=XP_006512448.1;gbkey=CDS;gene=Clasp2;product=CLIP-associating protein 2 isoform X2;protein_id=XP_006512448.1;extra_copy_number=0
CM058249.1	Liftoff	CDS	128267910	128268001	.	+	.	ID=cds-XP_006512448.1;Parent=rna-XM_006512385.5;Dbxref=GeneID:76499,GenBank:XP_006512448.1,MGI:MGI:1923749;Name=XP_006512448.1;gbkey=CDS;gene=Clasp2;product=CLIP-associating protein 2 isoform X2;protein_id=XP_006512448.1;extra_copy_number=0
CM058249.1	Liftoff	CDS	128269496	128269571	.	+	.	ID=cds-XP_006512448.1;Parent=rna-XM_006512385.5;Dbxref=GeneID:76499,GenBank:XP_006512448.1,MGI:MGI:1923749;Name=XP_006512448.1;gbkey=CDS;gene=Clasp2;product=CLIP-associating protein 2 isoform X2;protein_id=XP_006512448.1;extra_copy_number=0
CM058249.1	Liftoff	CDS	128271393	128271490	.	+	.	ID=cds-XP_006512448.1;Parent=rna-XM_006512385.5;Dbxref=GeneID:76499,GenBank:XP_006512448.1,MGI:MGI:1923749;Name=XP_006512448.1;gbkey=CDS;gene=Clasp2;product=CLIP-associating protein 2 isoform X2;protein_id=XP_006512448.1;extra_copy_number=0
CM058249.1	Liftoff	CDS	128284280	128284350	.	+	.	ID=cds-XP_006512448.1;Parent=rna-XM_006512385.5;Dbxref=GeneID:76499,GenBank:XP_006512448.1,MGI:MGI:1923749;Name=XP_006512448.1;gbkey=CDS;gene=Clasp2;product=CLIP-associating protein 2 isoform X2;protein_id=XP_006512448.1;extra_copy_number=0
CM058249.1	Liftoff	CDS	128310862	128311008	.	+	.	ID=cds-XP_006512448.1;Parent=rna-XM_006512385.5;Dbxref=GeneID:76499,GenBank:XP_006512448.1,MGI:MGI:1923749;Name=XP_006512448.1;gbkey=CDS;gene=Clasp2;product=CLIP-associating protein 2 isoform X2;protein_id=XP_006512448.1;extra_copy_number=0
CM058249.1	Liftoff	CDS	128332892	128332971	.	+	.	ID=cds-XP_006512448.1;Parent=rna-XM_006512385.5;Dbxref=GeneID:76499,GenBank:XP_006512448.1,MGI:MGI:1923749;Name=XP_006512448.1;gbkey=CDS;gene=Clasp2;product=CLIP-associating protein 2 isoform X2;protein_id=XP_006512448.1;extra_copy_number=0
CM058249.1	Liftoff	CDS	128339278	128339370	.	+	.	ID=cds-XP_006512448.1;Parent=rna-XM_006512385.5;Dbxref=GeneID:76499,GenBank:XP_006512448.1,MGI:MGI:1923749;Name=XP_006512448.1;gbkey=CDS;gene=Clasp2;product=CLIP-associating protein 2 isoform X2;protein_id=XP_006512448.1;extra_copy_number=0
CM058249.1	Liftoff	CDS	128341793	128341938	.	+	.	ID=cds-XP_006512448.1;Parent=rna-XM_006512385.5;Dbxref=GeneID:76499,GenBank:XP_006512448.1,MGI:MGI:1923749;Name=XP_006512448.1;gbkey=CDS;gene=Clasp2;product=CLIP-associating protein 2 isoform X2;protein_id=XP_006512448.1;extra_copy_number=0
CM058249.1	Liftoff	CDS	128345423	128345558	.	+	.	ID=cds-XP_006512448.1;Parent=rna-XM_006512385.5;Dbxref=GeneID:76499,GenBank:XP_006512448.1,MGI:MGI:1923749;Name=XP_006512448.1;gbkey=CDS;gene=Clasp2;product=CLIP-associating protein 2 isoform X2;protein_id=XP_006512448.1;extra_copy_number=0
CM058249.1	Liftoff	CDS	128346201	128346271	.	+	.	ID=cds-XP_006512448.1;Parent=rna-XM_006512385.5;Dbxref=GeneID:76499,GenBank:XP_006512448.1,MGI:MGI:1923749;Name=XP_006512448.1;gbkey=CDS;gene=Clasp2;product=CLIP-associating protein 2 isoform X2;protein_id=XP_006512448.1;extra_copy_number=0
CM058249.1	Liftoff	CDS	128347843	128347902	.	+	.	ID=cds-XP_006512448.1;Parent=rna-XM_006512385.5;Dbxref=GeneID:76499,GenBank:XP_006512448.1,MGI:MGI:1923749;Name=XP_006512448.1;gbkey=CDS;gene=Clasp2;product=CLIP-associating protein 2 isoform X2;protein_id=XP_006512448.1;extra_copy_number=0
CM058249.1	Liftoff	CDS	128349543	128349620	.	+	.	ID=cds-XP_006512448.1;Parent=rna-XM_006512385.5;Dbxref=GeneID:76499,GenBank:XP_006512448.1,MGI:MGI:1923749;Name=XP_006512448.1;gbkey=CDS;gene=Clasp2;product=CLIP-associating protein 2 isoform X2;protein_id=XP_006512448.1;extra_copy_number=0
CM058249.1	Liftoff	CDS	128350343	128350510	.	+	.	ID=cds-XP_006512448.1;Parent=rna-XM_006512385.5;Dbxref=GeneID:76499,GenBank:XP_006512448.1,MGI:MGI:1923749;Name=XP_006512448.1;gbkey=CDS;gene=Clasp2;product=CLIP-associating protein 2 isoform X2;protein_id=XP_006512448.1;extra_copy_number=0
CM058249.1	Liftoff	CDS	128351069	128351124	.	+	.	ID=cds-XP_006512448.1;Parent=rna-XM_006512385.5;Dbxref=GeneID:76499,GenBank:XP_006512448.1,MGI:MGI:1923749;Name=XP_006512448.1;gbkey=CDS;gene=Clasp2;product=CLIP-associating protein 2 isoform X2;protein_id=XP_006512448.1;extra_copy_number=0
CM058249.1	Liftoff	CDS	128351893	128352066	.	+	.	ID=cds-XP_006512448.1;Parent=rna-XM_006512385.5;Dbxref=GeneID:76499,GenBank:XP_006512448.1,MGI:MGI:1923749;Name=XP_006512448.1;gbkey=CDS;gene=Clasp2;product=CLIP-associating protein 2 isoform X2;protein_id=XP_006512448.1;extra_copy_number=0
CM058249.1	Liftoff	CDS	128356301	128356324	.	+	.	ID=cds-XP_006512448.1;Parent=rna-XM_006512385.5;Dbxref=GeneID:76499,GenBank:XP_006512448.1,MGI:MGI:1923749;Name=XP_006512448.1;gbkey=CDS;gene=Clasp2;product=CLIP-associating protein 2 isoform X2;protein_id=XP_006512448.1;extra_copy_number=0
CM058249.1	Liftoff	CDS	128357840	128357857	.	+	.	ID=cds-XP_006512448.1;Parent=rna-XM_006512385.5;Dbxref=GeneID:76499,GenBank:XP_006512448.1,MGI:MGI:1923749;Name=XP_006512448.1;gbkey=CDS;gene=Clasp2;product=CLIP-associating protein 2 isoform X2;protein_id=XP_006512448.1;extra_copy_number=0
CM058249.1	Liftoff	CDS	128359906	128360007	.	+	.	ID=cds-XP_006512448.1;Parent=rna-XM_006512385.5;Dbxref=GeneID:76499,GenBank:XP_006512448.1,MGI:MGI:1923749;Name=XP_006512448.1;gbkey=CDS;gene=Clasp2;product=CLIP-associating protein 2 isoform X2;protein_id=XP_006512448.1;extra_copy_number=0
CM058249.1	Liftoff	CDS	128360156	128360182	.	+	.	ID=cds-XP_006512448.1;Parent=rna-XM_006512385.5;Dbxref=GeneID:76499,GenBank:XP_006512448.1,MGI:MGI:1923749;Name=XP_006512448.1;gbkey=CDS;gene=Clasp2;product=CLIP-associating protein 2 isoform X2;protein_id=XP_006512448.1;extra_copy_number=0
CM058249.1	Liftoff	CDS	128362806	128362832	.	+	.	ID=cds-XP_006512448.1;Parent=rna-XM_006512385.5;Dbxref=GeneID:76499,GenBank:XP_006512448.1,MGI:MGI:1923749;Name=XP_006512448.1;gbkey=CDS;gene=Clasp2;product=CLIP-associating protein 2 isoform X2;protein_id=XP_006512448.1;extra_copy_number=0
CM058249.1	Liftoff	CDS	128366268	128366438	.	+	.	ID=cds-XP_006512448.1;Parent=rna-XM_006512385.5;Dbxref=GeneID:76499,GenBank:XP_006512448.1,MGI:MGI:1923749;Name=XP_006512448.1;gbkey=CDS;gene=Clasp2;product=CLIP-associating protein 2 isoform X2;protein_id=XP_006512448.1;extra_copy_number=0
CM058249.1	Liftoff	CDS	128368343	128368450	.	+	.	ID=cds-XP_006512448.1;Parent=rna-XM_006512385.5;Dbxref=GeneID:76499,GenBank:XP_006512448.1,MGI:MGI:1923749;Name=XP_006512448.1;gbkey=CDS;gene=Clasp2;product=CLIP-associating protein 2 isoform X2;protein_id=XP_006512448.1;extra_copy_number=0
CM058249.1	Liftoff	CDS	128372985	128373047	.	+	.	ID=cds-XP_006512448.1;Parent=rna-XM_006512385.5;Dbxref=GeneID:76499,GenBank:XP_006512448.1,MGI:MGI:1923749;Name=XP_006512448.1;gbkey=CDS;gene=Clasp2;product=CLIP-associating protein 2 isoform X2;protein_id=XP_006512448.1;extra_copy_number=0
CM058249.1	Liftoff	CDS	128373964	128374070	.	+	.	ID=cds-XP_006512448.1;Parent=rna-XM_006512385.5;Dbxref=GeneID:76499,GenBank:XP_006512448.1,MGI:MGI:1923749;Name=XP_006512448.1;gbkey=CDS;gene=Clasp2;product=CLIP-associating protein 2 isoform X2;protein_id=XP_006512448.1;extra_copy_number=0
CM058249.1	Liftoff	CDS	128376470	128376493	.	+	.	ID=cds-XP_006512448.1;Parent=rna-XM_006512385.5;Dbxref=GeneID:76499,GenBank:XP_006512448.1,MGI:MGI:1923749;Name=XP_006512448.1;gbkey=CDS;gene=Clasp2;product=CLIP-associating protein 2 isoform X2;protein_id=XP_006512448.1;extra_copy_number=0
CM058249.1	Liftoff	CDS	128377662	128377906	.	+	.	ID=cds-XP_006512448.1;Parent=rna-XM_006512385.5;Dbxref=GeneID:76499,GenBank:XP_006512448.1,MGI:MGI:1923749;Name=XP_006512448.1;gbkey=CDS;gene=Clasp2;product=CLIP-associating protein 2 isoform X2;protein_id=XP_006512448.1;extra_copy_number=0
CM058249.1	Liftoff	CDS	128379408	128379471	.	+	.	ID=cds-XP_006512448.1;Parent=rna-XM_006512385.5;Dbxref=GeneID:76499,GenBank:XP_006512448.1,MGI:MGI:1923749;Name=XP_006512448.1;gbkey=CDS;gene=Clasp2;product=CLIP-associating protein 2 isoform X2;protein_id=XP_006512448.1;extra_copy_number=0
CM058249.1	Liftoff	CDS	128387678	128387841	.	+	.	ID=cds-XP_006512448.1;Parent=rna-XM_006512385.5;Dbxref=GeneID:76499,GenBank:XP_006512448.1,MGI:MGI:1923749;Name=XP_006512448.1;gbkey=CDS;gene=Clasp2;product=CLIP-associating protein 2 isoform X2;protein_id=XP_006512448.1;extra_copy_number=0
CM058249.1	Liftoff	CDS	128390116	128390194	.	+	.	ID=cds-XP_006512448.1;Parent=rna-XM_006512385.5;Dbxref=GeneID:76499,GenBank:XP_006512448.1,MGI:MGI:1923749;Name=XP_006512448.1;gbkey=CDS;gene=Clasp2;product=CLIP-associating protein 2 isoform X2;protein_id=XP_006512448.1;extra_copy_number=0
CM058249.1	Liftoff	CDS	128394363	128394506	.	+	.	ID=cds-XP_006512448.1;Parent=rna-XM_006512385.5;Dbxref=GeneID:76499,GenBank:XP_006512448.1,MGI:MGI:1923749;Name=XP_006512448.1;gbkey=CDS;gene=Clasp2;product=CLIP-associating protein 2 isoform X2;protein_id=XP_006512448.1;extra_copy_number=0
CM058249.1	Liftoff	CDS	128397177	128397320	.	+	.	ID=cds-XP_006512448.1;Parent=rna-XM_006512385.5;Dbxref=GeneID:76499,GenBank:XP_006512448.1,MGI:MGI:1923749;Name=XP_006512448.1;gbkey=CDS;gene=Clasp2;product=CLIP-associating protein 2 isoform X2;protein_id=XP_006512448.1;extra_copy_number=0
CM058249.1	Liftoff	CDS	128399212	128399318	.	+	.	ID=cds-XP_006512448.1;Parent=rna-XM_006512385.5;Dbxref=GeneID:76499,GenBank:XP_006512448.1,MGI:MGI:1923749;Name=XP_006512448.1;gbkey=CDS;gene=Clasp2;product=CLIP-associating protein 2 isoform X2;protein_id=XP_006512448.1;extra_copy_number=0
CM058249.1	Liftoff	CDS	128401563	128401716	.	+	.	ID=cds-XP_006512448.1;Parent=rna-XM_006512385.5;Dbxref=GeneID:76499,GenBank:XP_006512448.1,MGI:MGI:1923749;Name=XP_006512448.1;gbkey=CDS;gene=Clasp2;product=CLIP-associating protein 2 isoform X2;protein_id=XP_006512448.1;extra_copy_number=0
CM058249.1	Liftoff	CDS	128403718	128403946	.	+	.	ID=cds-XP_006512448.1;Parent=rna-XM_006512385.5;Dbxref=GeneID:76499,GenBank:XP_006512448.1,MGI:MGI:1923749;Name=XP_006512448.1;gbkey=CDS;gene=Clasp2;product=CLIP-associating protein 2 isoform X2;protein_id=XP_006512448.1;extra_copy_number=0
CM058249.1	Liftoff	CDS	128406408	128406601	.	+	.	ID=cds-XP_006512448.1;Parent=rna-XM_006512385.5;Dbxref=GeneID:76499,GenBank:XP_006512448.1,MGI:MGI:1923749;Name=XP_006512448.1;gbkey=CDS;gene=Clasp2;product=CLIP-associating protein 2 isoform X2;protein_id=XP_006512448.1;extra_copy_number=0
CM058249.1	Liftoff	CDS	128407137	128407265	.	+	.	ID=cds-XP_006512448.1;Parent=rna-XM_006512385.5;Dbxref=GeneID:76499,GenBank:XP_006512448.1,MGI:MGI:1923749;Name=XP_006512448.1;gbkey=CDS;gene=Clasp2;product=CLIP-associating protein 2 isoform X2;protein_id=XP_006512448.1;extra_copy_number=0
CM058249.1	Liftoff	CDS	128409131	128409337	.	+	.	ID=cds-XP_006512448.1;Parent=rna-XM_006512385.5;Dbxref=GeneID:76499,GenBank:XP_006512448.1,MGI:MGI:1923749;Name=XP_006512448.1;gbkey=CDS;gene=Clasp2;product=CLIP-associating protein 2 isoform X2;protein_id=XP_006512448.1;extra_copy_number=0
CM058249.1	Liftoff	CDS	128412861	128412977	.	+	.	ID=cds-XP_006512448.1;Parent=rna-XM_006512385.5;Dbxref=GeneID:76499,GenBank:XP_006512448.1,MGI:MGI:1923749;Name=XP_006512448.1;gbkey=CDS;gene=Clasp2;product=CLIP-associating protein 2 isoform X2;protein_id=XP_006512448.1;extra_copy_number=0
CM058249.1	Liftoff	CDS	128415718	128415804	.	+	.	ID=cds-XP_006512448.1;Parent=rna-XM_006512385.5;Dbxref=GeneID:76499,GenBank:XP_006512448.1,MGI:MGI:1923749;Name=XP_006512448.1;gbkey=CDS;gene=Clasp2;product=CLIP-associating protein 2 isoform X2;protein_id=XP_006512448.1;extra_copy_number=0
CM058249.1	Liftoff	mRNA	128236417	128417412	.	+	.	ID=rna-XM_006512386.5;Parent=gene-Clasp2;Dbxref=GeneID:76499,GenBank:XM_006512386.5,MGI:MGI:1923749;Name=XM_006512386.5;gbkey=mRNA;gene=Clasp2;model_evidence=Supporting evidence includes similarity to: 2 mRNAs%2C 27 ESTs%2C 6 Proteins%2C 1591 long SRA reads%2C and 85%25 coverage of the annotated genomic feature by RNAseq alignments%2C including 14 samples with support for all annotated introns;product=CLIP associating protein 2%2C transcript variant X3;transcript_id=XM_006512386.5;matches_ref_protein=True;valid_ORF=True;extra_copy_number=0
CM058249.1	Liftoff	exon	128236417	128239584	.	+	.	ID=exon-XM_006512386.5-1;Parent=rna-XM_006512386.5;Dbxref=GeneID:76499,GenBank:XM_006512386.5,MGI:MGI:1923749;gbkey=mRNA;gene=Clasp2;product=CLIP associating protein 2%2C transcript variant X3;transcript_id=XM_006512386.5;extra_copy_number=0
CM058249.1	Liftoff	exon	128259303	128259381	.	+	.	ID=exon-XM_006512386.5-2;Parent=rna-XM_006512386.5;Dbxref=GeneID:76499,GenBank:XM_006512386.5,MGI:MGI:1923749;gbkey=mRNA;gene=Clasp2;product=CLIP associating protein 2%2C transcript variant X3;transcript_id=XM_006512386.5;extra_copy_number=0
CM058249.1	Liftoff	exon	128264281	128264384	.	+	.	ID=exon-XM_006512386.5-3;Parent=rna-XM_006512386.5;Dbxref=GeneID:76499,GenBank:XM_006512386.5,MGI:MGI:1923749;gbkey=mRNA;gene=Clasp2;product=CLIP associating protein 2%2C transcript variant X3;transcript_id=XM_006512386.5;extra_copy_number=0
CM058249.1	Liftoff	exon	128267910	128268001	.	+	.	ID=exon-XM_006512386.5-4;Parent=rna-XM_006512386.5;Dbxref=GeneID:76499,GenBank:XM_006512386.5,MGI:MGI:1923749;gbkey=mRNA;gene=Clasp2;product=CLIP associating protein 2%2C transcript variant X3;transcript_id=XM_006512386.5;extra_copy_number=0
CM058249.1	Liftoff	exon	128269496	128269571	.	+	.	ID=exon-XM_006512386.5-5;Parent=rna-XM_006512386.5;Dbxref=GeneID:76499,GenBank:XM_006512386.5,MGI:MGI:1923749;gbkey=mRNA;gene=Clasp2;product=CLIP associating protein 2%2C transcript variant X3;transcript_id=XM_006512386.5;extra_copy_number=0
CM058249.1	Liftoff	exon	128271393	128271490	.	+	.	ID=exon-XM_006512386.5-6;Parent=rna-XM_006512386.5;Dbxref=GeneID:76499,GenBank:XM_006512386.5,MGI:MGI:1923749;gbkey=mRNA;gene=Clasp2;product=CLIP associating protein 2%2C transcript variant X3;transcript_id=XM_006512386.5;extra_copy_number=0
CM058249.1	Liftoff	exon	128284280	128284350	.	+	.	ID=exon-XM_006512386.5-7;Parent=rna-XM_006512386.5;Dbxref=GeneID:76499,GenBank:XM_006512386.5,MGI:MGI:1923749;gbkey=mRNA;gene=Clasp2;product=CLIP associating protein 2%2C transcript variant X3;transcript_id=XM_006512386.5;extra_copy_number=0
CM058249.1	Liftoff	exon	128310862	128311008	.	+	.	ID=exon-XM_006512386.5-8;Parent=rna-XM_006512386.5;Dbxref=GeneID:76499,GenBank:XM_006512386.5,MGI:MGI:1923749;gbkey=mRNA;gene=Clasp2;product=CLIP associating protein 2%2C transcript variant X3;transcript_id=XM_006512386.5;extra_copy_number=0
CM058249.1	Liftoff	exon	128332892	128332971	.	+	.	ID=exon-XM_006512386.5-9;Parent=rna-XM_006512386.5;Dbxref=GeneID:76499,GenBank:XM_006512386.5,MGI:MGI:1923749;gbkey=mRNA;gene=Clasp2;product=CLIP associating protein 2%2C transcript variant X3;transcript_id=XM_006512386.5;extra_copy_number=0
CM058249.1	Liftoff	exon	128339278	128339370	.	+	.	ID=exon-XM_006512386.5-10;Parent=rna-XM_006512386.5;Dbxref=GeneID:76499,GenBank:XM_006512386.5,MGI:MGI:1923749;gbkey=mRNA;gene=Clasp2;product=CLIP associating protein 2%2C transcript variant X3;transcript_id=XM_006512386.5;extra_copy_number=0
CM058249.1	Liftoff	exon	128341793	128341938	.	+	.	ID=exon-XM_006512386.5-11;Parent=rna-XM_006512386.5;Dbxref=GeneID:76499,GenBank:XM_006512386.5,MGI:MGI:1923749;gbkey=mRNA;gene=Clasp2;product=CLIP associating protein 2%2C transcript variant X3;transcript_id=XM_006512386.5;extra_copy_number=0
CM058249.1	Liftoff	exon	128345423	128345558	.	+	.	ID=exon-XM_006512386.5-12;Parent=rna-XM_006512386.5;Dbxref=GeneID:76499,GenBank:XM_006512386.5,MGI:MGI:1923749;gbkey=mRNA;gene=Clasp2;product=CLIP associating protein 2%2C transcript variant X3;transcript_id=XM_006512386.5;extra_copy_number=0
CM058249.1	Liftoff	exon	128346201	128346271	.	+	.	ID=exon-XM_006512386.5-13;Parent=rna-XM_006512386.5;Dbxref=GeneID:76499,GenBank:XM_006512386.5,MGI:MGI:1923749;gbkey=mRNA;gene=Clasp2;product=CLIP associating protein 2%2C transcript variant X3;transcript_id=XM_006512386.5;extra_copy_number=0
CM058249.1	Liftoff	exon	128347843	128347902	.	+	.	ID=exon-XM_006512386.5-14;Parent=rna-XM_006512386.5;Dbxref=GeneID:76499,GenBank:XM_006512386.5,MGI:MGI:1923749;gbkey=mRNA;gene=Clasp2;product=CLIP associating protein 2%2C transcript variant X3;transcript_id=XM_006512386.5;extra_copy_number=0
CM058249.1	Liftoff	exon	128349543	128349620	.	+	.	ID=exon-XM_006512386.5-15;Parent=rna-XM_006512386.5;Dbxref=GeneID:76499,GenBank:XM_006512386.5,MGI:MGI:1923749;gbkey=mRNA;gene=Clasp2;product=CLIP associating protein 2%2C transcript variant X3;transcript_id=XM_006512386.5;extra_copy_number=0
CM058249.1	Liftoff	exon	128350343	128350510	.	+	.	ID=exon-XM_006512386.5-16;Parent=rna-XM_006512386.5;Dbxref=GeneID:76499,GenBank:XM_006512386.5,MGI:MGI:1923749;gbkey=mRNA;gene=Clasp2;product=CLIP associating protein 2%2C transcript variant X3;transcript_id=XM_006512386.5;extra_copy_number=0
CM058249.1	Liftoff	exon	128351069	128351124	.	+	.	ID=exon-XM_006512386.5-17;Parent=rna-XM_006512386.5;Dbxref=GeneID:76499,GenBank:XM_006512386.5,MGI:MGI:1923749;gbkey=mRNA;gene=Clasp2;product=CLIP associating protein 2%2C transcript variant X3;transcript_id=XM_006512386.5;extra_copy_number=0
CM058249.1	Liftoff	exon	128351893	128352066	.	+	.	ID=exon-XM_006512386.5-18;Parent=rna-XM_006512386.5;Dbxref=GeneID:76499,GenBank:XM_006512386.5,MGI:MGI:1923749;gbkey=mRNA;gene=Clasp2;product=CLIP associating protein 2%2C transcript variant X3;transcript_id=XM_006512386.5;extra_copy_number=0
CM058249.1	Liftoff	exon	128356301	128356324	.	+	.	ID=exon-XM_006512386.5-19;Parent=rna-XM_006512386.5;Dbxref=GeneID:76499,GenBank:XM_006512386.5,MGI:MGI:1923749;gbkey=mRNA;gene=Clasp2;product=CLIP associating protein 2%2C transcript variant X3;transcript_id=XM_006512386.5;extra_copy_number=0
CM058249.1	Liftoff	exon	128359906	128360007	.	+	.	ID=exon-XM_006512386.5-20;Parent=rna-XM_006512386.5;Dbxref=GeneID:76499,GenBank:XM_006512386.5,MGI:MGI:1923749;gbkey=mRNA;gene=Clasp2;product=CLIP associating protein 2%2C transcript variant X3;transcript_id=XM_006512386.5;extra_copy_number=0
CM058249.1	Liftoff	exon	128360156	128360182	.	+	.	ID=exon-XM_006512386.5-21;Parent=rna-XM_006512386.5;Dbxref=GeneID:76499,GenBank:XM_006512386.5,MGI:MGI:1923749;gbkey=mRNA;gene=Clasp2;product=CLIP associating protein 2%2C transcript variant X3;transcript_id=XM_006512386.5;extra_copy_number=0
CM058249.1	Liftoff	exon	128362806	128362832	.	+	.	ID=exon-XM_006512386.5-22;Parent=rna-XM_006512386.5;Dbxref=GeneID:76499,GenBank:XM_006512386.5,MGI:MGI:1923749;gbkey=mRNA;gene=Clasp2;product=CLIP associating protein 2%2C transcript variant X3;transcript_id=XM_006512386.5;extra_copy_number=0
CM058249.1	Liftoff	exon	128366268	128366438	.	+	.	ID=exon-XM_006512386.5-23;Parent=rna-XM_006512386.5;Dbxref=GeneID:76499,GenBank:XM_006512386.5,MGI:MGI:1923749;gbkey=mRNA;gene=Clasp2;product=CLIP associating protein 2%2C transcript variant X3;transcript_id=XM_006512386.5;extra_copy_number=0
CM058249.1	Liftoff	exon	128368343	128368450	.	+	.	ID=exon-XM_006512386.5-24;Parent=rna-XM_006512386.5;Dbxref=GeneID:76499,GenBank:XM_006512386.5,MGI:MGI:1923749;gbkey=mRNA;gene=Clasp2;product=CLIP associating protein 2%2C transcript variant X3;transcript_id=XM_006512386.5;extra_copy_number=0
CM058249.1	Liftoff	exon	128372985	128373047	.	+	.	ID=exon-XM_006512386.5-25;Parent=rna-XM_006512386.5;Dbxref=GeneID:76499,GenBank:XM_006512386.5,MGI:MGI:1923749;gbkey=mRNA;gene=Clasp2;product=CLIP associating protein 2%2C transcript variant X3;transcript_id=XM_006512386.5;extra_copy_number=0
CM058249.1	Liftoff	exon	128373964	128374070	.	+	.	ID=exon-XM_006512386.5-26;Parent=rna-XM_006512386.5;Dbxref=GeneID:76499,GenBank:XM_006512386.5,MGI:MGI:1923749;gbkey=mRNA;gene=Clasp2;product=CLIP associating protein 2%2C transcript variant X3;transcript_id=XM_006512386.5;extra_copy_number=0
CM058249.1	Liftoff	exon	128376470	128376493	.	+	.	ID=exon-XM_006512386.5-27;Parent=rna-XM_006512386.5;Dbxref=GeneID:76499,GenBank:XM_006512386.5,MGI:MGI:1923749;gbkey=mRNA;gene=Clasp2;product=CLIP associating protein 2%2C transcript variant X3;transcript_id=XM_006512386.5;extra_copy_number=0
CM058249.1	Liftoff	exon	128377662	128377906	.	+	.	ID=exon-XM_006512386.5-28;Parent=rna-XM_006512386.5;Dbxref=GeneID:76499,GenBank:XM_006512386.5,MGI:MGI:1923749;gbkey=mRNA;gene=Clasp2;product=CLIP associating protein 2%2C transcript variant X3;transcript_id=XM_006512386.5;extra_copy_number=0
CM058249.1	Liftoff	exon	128379408	128379471	.	+	.	ID=exon-XM_006512386.5-29;Parent=rna-XM_006512386.5;Dbxref=GeneID:76499,GenBank:XM_006512386.5,MGI:MGI:1923749;gbkey=mRNA;gene=Clasp2;product=CLIP associating protein 2%2C transcript variant X3;transcript_id=XM_006512386.5;extra_copy_number=0
CM058249.1	Liftoff	exon	128384765	128384767	.	+	.	ID=exon-XM_006512386.5-30;Parent=rna-XM_006512386.5;Dbxref=GeneID:76499,GenBank:XM_006512386.5,MGI:MGI:1923749;gbkey=mRNA;gene=Clasp2;product=CLIP associating protein 2%2C transcript variant X3;transcript_id=XM_006512386.5;extra_copy_number=0
CM058249.1	Liftoff	exon	128387678	128387841	.	+	.	ID=exon-XM_006512386.5-31;Parent=rna-XM_006512386.5;Dbxref=GeneID:76499,GenBank:XM_006512386.5,MGI:MGI:1923749;gbkey=mRNA;gene=Clasp2;product=CLIP associating protein 2%2C transcript variant X3;transcript_id=XM_006512386.5;extra_copy_number=0
CM058249.1	Liftoff	exon	128390116	128390194	.	+	.	ID=exon-XM_006512386.5-32;Parent=rna-XM_006512386.5;Dbxref=GeneID:76499,GenBank:XM_006512386.5,MGI:MGI:1923749;gbkey=mRNA;gene=Clasp2;product=CLIP associating protein 2%2C transcript variant X3;transcript_id=XM_006512386.5;extra_copy_number=0
CM058249.1	Liftoff	exon	128394363	128394506	.	+	.	ID=exon-XM_006512386.5-33;Parent=rna-XM_006512386.5;Dbxref=GeneID:76499,GenBank:XM_006512386.5,MGI:MGI:1923749;gbkey=mRNA;gene=Clasp2;product=CLIP associating protein 2%2C transcript variant X3;transcript_id=XM_006512386.5;extra_copy_number=0
CM058249.1	Liftoff	exon	128397177	128397320	.	+	.	ID=exon-XM_006512386.5-34;Parent=rna-XM_006512386.5;Dbxref=GeneID:76499,GenBank:XM_006512386.5,MGI:MGI:1923749;gbkey=mRNA;gene=Clasp2;product=CLIP associating protein 2%2C transcript variant X3;transcript_id=XM_006512386.5;extra_copy_number=0
CM058249.1	Liftoff	exon	128399212	128399318	.	+	.	ID=exon-XM_006512386.5-35;Parent=rna-XM_006512386.5;Dbxref=GeneID:76499,GenBank:XM_006512386.5,MGI:MGI:1923749;gbkey=mRNA;gene=Clasp2;product=CLIP associating protein 2%2C transcript variant X3;transcript_id=XM_006512386.5;extra_copy_number=0
CM058249.1	Liftoff	exon	128401563	128401716	.	+	.	ID=exon-XM_006512386.5-36;Parent=rna-XM_006512386.5;Dbxref=GeneID:76499,GenBank:XM_006512386.5,MGI:MGI:1923749;gbkey=mRNA;gene=Clasp2;product=CLIP associating protein 2%2C transcript variant X3;transcript_id=XM_006512386.5;extra_copy_number=0
CM058249.1	Liftoff	exon	128403718	128403946	.	+	.	ID=exon-XM_006512386.5-37;Parent=rna-XM_006512386.5;Dbxref=GeneID:76499,GenBank:XM_006512386.5,MGI:MGI:1923749;gbkey=mRNA;gene=Clasp2;product=CLIP associating protein 2%2C transcript variant X3;transcript_id=XM_006512386.5;extra_copy_number=0
CM058249.1	Liftoff	exon	128406408	128406601	.	+	.	ID=exon-XM_006512386.5-38;Parent=rna-XM_006512386.5;Dbxref=GeneID:76499,GenBank:XM_006512386.5,MGI:MGI:1923749;gbkey=mRNA;gene=Clasp2;product=CLIP associating protein 2%2C transcript variant X3;transcript_id=XM_006512386.5;extra_copy_number=0
CM058249.1	Liftoff	exon	128407137	128407265	.	+	.	ID=exon-XM_006512386.5-39;Parent=rna-XM_006512386.5;Dbxref=GeneID:76499,GenBank:XM_006512386.5,MGI:MGI:1923749;gbkey=mRNA;gene=Clasp2;product=CLIP associating protein 2%2C transcript variant X3;transcript_id=XM_006512386.5;extra_copy_number=0
CM058249.1	Liftoff	exon	128409131	128409337	.	+	.	ID=exon-XM_006512386.5-40;Parent=rna-XM_006512386.5;Dbxref=GeneID:76499,GenBank:XM_006512386.5,MGI:MGI:1923749;gbkey=mRNA;gene=Clasp2;product=CLIP associating protein 2%2C transcript variant X3;transcript_id=XM_006512386.5;extra_copy_number=0
CM058249.1	Liftoff	exon	128412861	128412977	.	+	.	ID=exon-XM_006512386.5-41;Parent=rna-XM_006512386.5;Dbxref=GeneID:76499,GenBank:XM_006512386.5,MGI:MGI:1923749;gbkey=mRNA;gene=Clasp2;product=CLIP associating protein 2%2C transcript variant X3;transcript_id=XM_006512386.5;extra_copy_number=0
CM058249.1	Liftoff	exon	128415718	128417412	.	+	.	ID=exon-XM_006512386.5-42;Parent=rna-XM_006512386.5;Dbxref=GeneID:76499,GenBank:XM_006512386.5,MGI:MGI:1923749;gbkey=mRNA;gene=Clasp2;product=CLIP associating protein 2%2C transcript variant X3;transcript_id=XM_006512386.5;extra_copy_number=0
CM058249.1	Liftoff	CDS	128239390	128239584	.	+	.	ID=cds-XP_006512449.1;Parent=rna-XM_006512386.5;Dbxref=GeneID:76499,GenBank:XP_006512449.1,MGI:MGI:1923749;Name=XP_006512449.1;gbkey=CDS;gene=Clasp2;product=CLIP-associating protein 2 isoform X3;protein_id=XP_006512449.1;extra_copy_number=0
CM058249.1	Liftoff	CDS	128259303	128259381	.	+	.	ID=cds-XP_006512449.1;Parent=rna-XM_006512386.5;Dbxref=GeneID:76499,GenBank:XP_006512449.1,MGI:MGI:1923749;Name=XP_006512449.1;gbkey=CDS;gene=Clasp2;product=CLIP-associating protein 2 isoform X3;protein_id=XP_006512449.1;extra_copy_number=0
CM058249.1	Liftoff	CDS	128264281	128264384	.	+	.	ID=cds-XP_006512449.1;Parent=rna-XM_006512386.5;Dbxref=GeneID:76499,GenBank:XP_006512449.1,MGI:MGI:1923749;Name=XP_006512449.1;gbkey=CDS;gene=Clasp2;product=CLIP-associating protein 2 isoform X3;protein_id=XP_006512449.1;extra_copy_number=0
CM058249.1	Liftoff	CDS	128267910	128268001	.	+	.	ID=cds-XP_006512449.1;Parent=rna-XM_006512386.5;Dbxref=GeneID:76499,GenBank:XP_006512449.1,MGI:MGI:1923749;Name=XP_006512449.1;gbkey=CDS;gene=Clasp2;product=CLIP-associating protein 2 isoform X3;protein_id=XP_006512449.1;extra_copy_number=0
CM058249.1	Liftoff	CDS	128269496	128269571	.	+	.	ID=cds-XP_006512449.1;Parent=rna-XM_006512386.5;Dbxref=GeneID:76499,GenBank:XP_006512449.1,MGI:MGI:1923749;Name=XP_006512449.1;gbkey=CDS;gene=Clasp2;product=CLIP-associating protein 2 isoform X3;protein_id=XP_006512449.1;extra_copy_number=0
CM058249.1	Liftoff	CDS	128271393	128271490	.	+	.	ID=cds-XP_006512449.1;Parent=rna-XM_006512386.5;Dbxref=GeneID:76499,GenBank:XP_006512449.1,MGI:MGI:1923749;Name=XP_006512449.1;gbkey=CDS;gene=Clasp2;product=CLIP-associating protein 2 isoform X3;protein_id=XP_006512449.1;extra_copy_number=0
CM058249.1	Liftoff	CDS	128284280	128284350	.	+	.	ID=cds-XP_006512449.1;Parent=rna-XM_006512386.5;Dbxref=GeneID:76499,GenBank:XP_006512449.1,MGI:MGI:1923749;Name=XP_006512449.1;gbkey=CDS;gene=Clasp2;product=CLIP-associating protein 2 isoform X3;protein_id=XP_006512449.1;extra_copy_number=0
CM058249.1	Liftoff	CDS	128310862	128311008	.	+	.	ID=cds-XP_006512449.1;Parent=rna-XM_006512386.5;Dbxref=GeneID:76499,GenBank:XP_006512449.1,MGI:MGI:1923749;Name=XP_006512449.1;gbkey=CDS;gene=Clasp2;product=CLIP-associating protein 2 isoform X3;protein_id=XP_006512449.1;extra_copy_number=0
CM058249.1	Liftoff	CDS	128332892	128332971	.	+	.	ID=cds-XP_006512449.1;Parent=rna-XM_006512386.5;Dbxref=GeneID:76499,GenBank:XP_006512449.1,MGI:MGI:1923749;Name=XP_006512449.1;gbkey=CDS;gene=Clasp2;product=CLIP-associating protein 2 isoform X3;protein_id=XP_006512449.1;extra_copy_number=0
CM058249.1	Liftoff	CDS	128339278	128339370	.	+	.	ID=cds-XP_006512449.1;Parent=rna-XM_006512386.5;Dbxref=GeneID:76499,GenBank:XP_006512449.1,MGI:MGI:1923749;Name=XP_006512449.1;gbkey=CDS;gene=Clasp2;product=CLIP-associating protein 2 isoform X3;protein_id=XP_006512449.1;extra_copy_number=0
CM058249.1	Liftoff	CDS	128341793	128341938	.	+	.	ID=cds-XP_006512449.1;Parent=rna-XM_006512386.5;Dbxref=GeneID:76499,GenBank:XP_006512449.1,MGI:MGI:1923749;Name=XP_006512449.1;gbkey=CDS;gene=Clasp2;product=CLIP-associating protein 2 isoform X3;protein_id=XP_006512449.1;extra_copy_number=0
CM058249.1	Liftoff	CDS	128345423	128345558	.	+	.	ID=cds-XP_006512449.1;Parent=rna-XM_006512386.5;Dbxref=GeneID:76499,GenBank:XP_006512449.1,MGI:MGI:1923749;Name=XP_006512449.1;gbkey=CDS;gene=Clasp2;product=CLIP-associating protein 2 isoform X3;protein_id=XP_006512449.1;extra_copy_number=0
CM058249.1	Liftoff	CDS	128346201	128346271	.	+	.	ID=cds-XP_006512449.1;Parent=rna-XM_006512386.5;Dbxref=GeneID:76499,GenBank:XP_006512449.1,MGI:MGI:1923749;Name=XP_006512449.1;gbkey=CDS;gene=Clasp2;product=CLIP-associating protein 2 isoform X3;protein_id=XP_006512449.1;extra_copy_number=0
CM058249.1	Liftoff	CDS	128347843	128347902	.	+	.	ID=cds-XP_006512449.1;Parent=rna-XM_006512386.5;Dbxref=GeneID:76499,GenBank:XP_006512449.1,MGI:MGI:1923749;Name=XP_006512449.1;gbkey=CDS;gene=Clasp2;product=CLIP-associating protein 2 isoform X3;protein_id=XP_006512449.1;extra_copy_number=0
CM058249.1	Liftoff	CDS	128349543	128349620	.	+	.	ID=cds-XP_006512449.1;Parent=rna-XM_006512386.5;Dbxref=GeneID:76499,GenBank:XP_006512449.1,MGI:MGI:1923749;Name=XP_006512449.1;gbkey=CDS;gene=Clasp2;product=CLIP-associating protein 2 isoform X3;protein_id=XP_006512449.1;extra_copy_number=0
CM058249.1	Liftoff	CDS	128350343	128350510	.	+	.	ID=cds-XP_006512449.1;Parent=rna-XM_006512386.5;Dbxref=GeneID:76499,GenBank:XP_006512449.1,MGI:MGI:1923749;Name=XP_006512449.1;gbkey=CDS;gene=Clasp2;product=CLIP-associating protein 2 isoform X3;protein_id=XP_006512449.1;extra_copy_number=0
CM058249.1	Liftoff	CDS	128351069	128351124	.	+	.	ID=cds-XP_006512449.1;Parent=rna-XM_006512386.5;Dbxref=GeneID:76499,GenBank:XP_006512449.1,MGI:MGI:1923749;Name=XP_006512449.1;gbkey=CDS;gene=Clasp2;product=CLIP-associating protein 2 isoform X3;protein_id=XP_006512449.1;extra_copy_number=0
CM058249.1	Liftoff	CDS	128351893	128352066	.	+	.	ID=cds-XP_006512449.1;Parent=rna-XM_006512386.5;Dbxref=GeneID:76499,GenBank:XP_006512449.1,MGI:MGI:1923749;Name=XP_006512449.1;gbkey=CDS;gene=Clasp2;product=CLIP-associating protein 2 isoform X3;protein_id=XP_006512449.1;extra_copy_number=0
CM058249.1	Liftoff	CDS	128356301	128356324	.	+	.	ID=cds-XP_006512449.1;Parent=rna-XM_006512386.5;Dbxref=GeneID:76499,GenBank:XP_006512449.1,MGI:MGI:1923749;Name=XP_006512449.1;gbkey=CDS;gene=Clasp2;product=CLIP-associating protein 2 isoform X3;protein_id=XP_006512449.1;extra_copy_number=0
CM058249.1	Liftoff	CDS	128359906	128360007	.	+	.	ID=cds-XP_006512449.1;Parent=rna-XM_006512386.5;Dbxref=GeneID:76499,GenBank:XP_006512449.1,MGI:MGI:1923749;Name=XP_006512449.1;gbkey=CDS;gene=Clasp2;product=CLIP-associating protein 2 isoform X3;protein_id=XP_006512449.1;extra_copy_number=0
CM058249.1	Liftoff	CDS	128360156	128360182	.	+	.	ID=cds-XP_006512449.1;Parent=rna-XM_006512386.5;Dbxref=GeneID:76499,GenBank:XP_006512449.1,MGI:MGI:1923749;Name=XP_006512449.1;gbkey=CDS;gene=Clasp2;product=CLIP-associating protein 2 isoform X3;protein_id=XP_006512449.1;extra_copy_number=0
CM058249.1	Liftoff	CDS	128362806	128362832	.	+	.	ID=cds-XP_006512449.1;Parent=rna-XM_006512386.5;Dbxref=GeneID:76499,GenBank:XP_006512449.1,MGI:MGI:1923749;Name=XP_006512449.1;gbkey=CDS;gene=Clasp2;product=CLIP-associating protein 2 isoform X3;protein_id=XP_006512449.1;extra_copy_number=0
CM058249.1	Liftoff	CDS	128366268	128366438	.	+	.	ID=cds-XP_006512449.1;Parent=rna-XM_006512386.5;Dbxref=GeneID:76499,GenBank:XP_006512449.1,MGI:MGI:1923749;Name=XP_006512449.1;gbkey=CDS;gene=Clasp2;product=CLIP-associating protein 2 isoform X3;protein_id=XP_006512449.1;extra_copy_number=0
CM058249.1	Liftoff	CDS	128368343	128368450	.	+	.	ID=cds-XP_006512449.1;Parent=rna-XM_006512386.5;Dbxref=GeneID:76499,GenBank:XP_006512449.1,MGI:MGI:1923749;Name=XP_006512449.1;gbkey=CDS;gene=Clasp2;product=CLIP-associating protein 2 isoform X3;protein_id=XP_006512449.1;extra_copy_number=0
CM058249.1	Liftoff	CDS	128372985	128373047	.	+	.	ID=cds-XP_006512449.1;Parent=rna-XM_006512386.5;Dbxref=GeneID:76499,GenBank:XP_006512449.1,MGI:MGI:1923749;Name=XP_006512449.1;gbkey=CDS;gene=Clasp2;product=CLIP-associating protein 2 isoform X3;protein_id=XP_006512449.1;extra_copy_number=0
CM058249.1	Liftoff	CDS	128373964	128374070	.	+	.	ID=cds-XP_006512449.1;Parent=rna-XM_006512386.5;Dbxref=GeneID:76499,GenBank:XP_006512449.1,MGI:MGI:1923749;Name=XP_006512449.1;gbkey=CDS;gene=Clasp2;product=CLIP-associating protein 2 isoform X3;protein_id=XP_006512449.1;extra_copy_number=0
CM058249.1	Liftoff	CDS	128376470	128376493	.	+	.	ID=cds-XP_006512449.1;Parent=rna-XM_006512386.5;Dbxref=GeneID:76499,GenBank:XP_006512449.1,MGI:MGI:1923749;Name=XP_006512449.1;gbkey=CDS;gene=Clasp2;product=CLIP-associating protein 2 isoform X3;protein_id=XP_006512449.1;extra_copy_number=0
CM058249.1	Liftoff	CDS	128377662	128377906	.	+	.	ID=cds-XP_006512449.1;Parent=rna-XM_006512386.5;Dbxref=GeneID:76499,GenBank:XP_006512449.1,MGI:MGI:1923749;Name=XP_006512449.1;gbkey=CDS;gene=Clasp2;product=CLIP-associating protein 2 isoform X3;protein_id=XP_006512449.1;extra_copy_number=0
CM058249.1	Liftoff	CDS	128379408	128379471	.	+	.	ID=cds-XP_006512449.1;Parent=rna-XM_006512386.5;Dbxref=GeneID:76499,GenBank:XP_006512449.1,MGI:MGI:1923749;Name=XP_006512449.1;gbkey=CDS;gene=Clasp2;product=CLIP-associating protein 2 isoform X3;protein_id=XP_006512449.1;extra_copy_number=0
CM058249.1	Liftoff	CDS	128384765	128384767	.	+	.	ID=cds-XP_006512449.1;Parent=rna-XM_006512386.5;Dbxref=GeneID:76499,GenBank:XP_006512449.1,MGI:MGI:1923749;Name=XP_006512449.1;gbkey=CDS;gene=Clasp2;product=CLIP-associating protein 2 isoform X3;protein_id=XP_006512449.1;extra_copy_number=0
CM058249.1	Liftoff	CDS	128387678	128387841	.	+	.	ID=cds-XP_006512449.1;Parent=rna-XM_006512386.5;Dbxref=GeneID:76499,GenBank:XP_006512449.1,MGI:MGI:1923749;Name=XP_006512449.1;gbkey=CDS;gene=Clasp2;product=CLIP-associating protein 2 isoform X3;protein_id=XP_006512449.1;extra_copy_number=0
CM058249.1	Liftoff	CDS	128390116	128390194	.	+	.	ID=cds-XP_006512449.1;Parent=rna-XM_006512386.5;Dbxref=GeneID:76499,GenBank:XP_006512449.1,MGI:MGI:1923749;Name=XP_006512449.1;gbkey=CDS;gene=Clasp2;product=CLIP-associating protein 2 isoform X3;protein_id=XP_006512449.1;extra_copy_number=0
CM058249.1	Liftoff	CDS	128394363	128394506	.	+	.	ID=cds-XP_006512449.1;Parent=rna-XM_006512386.5;Dbxref=GeneID:76499,GenBank:XP_006512449.1,MGI:MGI:1923749;Name=XP_006512449.1;gbkey=CDS;gene=Clasp2;product=CLIP-associating protein 2 isoform X3;protein_id=XP_006512449.1;extra_copy_number=0
CM058249.1	Liftoff	CDS	128397177	128397320	.	+	.	ID=cds-XP_006512449.1;Parent=rna-XM_006512386.5;Dbxref=GeneID:76499,GenBank:XP_006512449.1,MGI:MGI:1923749;Name=XP_006512449.1;gbkey=CDS;gene=Clasp2;product=CLIP-associating protein 2 isoform X3;protein_id=XP_006512449.1;extra_copy_number=0
CM058249.1	Liftoff	CDS	128399212	128399318	.	+	.	ID=cds-XP_006512449.1;Parent=rna-XM_006512386.5;Dbxref=GeneID:76499,GenBank:XP_006512449.1,MGI:MGI:1923749;Name=XP_006512449.1;gbkey=CDS;gene=Clasp2;product=CLIP-associating protein 2 isoform X3;protein_id=XP_006512449.1;extra_copy_number=0
CM058249.1	Liftoff	CDS	128401563	128401716	.	+	.	ID=cds-XP_006512449.1;Parent=rna-XM_006512386.5;Dbxref=GeneID:76499,GenBank:XP_006512449.1,MGI:MGI:1923749;Name=XP_006512449.1;gbkey=CDS;gene=Clasp2;product=CLIP-associating protein 2 isoform X3;protein_id=XP_006512449.1;extra_copy_number=0
CM058249.1	Liftoff	CDS	128403718	128403946	.	+	.	ID=cds-XP_006512449.1;Parent=rna-XM_006512386.5;Dbxref=GeneID:76499,GenBank:XP_006512449.1,MGI:MGI:1923749;Name=XP_006512449.1;gbkey=CDS;gene=Clasp2;product=CLIP-associating protein 2 isoform X3;protein_id=XP_006512449.1;extra_copy_number=0
CM058249.1	Liftoff	CDS	128406408	128406601	.	+	.	ID=cds-XP_006512449.1;Parent=rna-XM_006512386.5;Dbxref=GeneID:76499,GenBank:XP_006512449.1,MGI:MGI:1923749;Name=XP_006512449.1;gbkey=CDS;gene=Clasp2;product=CLIP-associating protein 2 isoform X3;protein_id=XP_006512449.1;extra_copy_number=0
CM058249.1	Liftoff	CDS	128407137	128407265	.	+	.	ID=cds-XP_006512449.1;Parent=rna-XM_006512386.5;Dbxref=GeneID:76499,GenBank:XP_006512449.1,MGI:MGI:1923749;Name=XP_006512449.1;gbkey=CDS;gene=Clasp2;product=CLIP-associating protein 2 isoform X3;protein_id=XP_006512449.1;extra_copy_number=0
CM058249.1	Liftoff	CDS	128409131	128409337	.	+	.	ID=cds-XP_006512449.1;Parent=rna-XM_006512386.5;Dbxref=GeneID:76499,GenBank:XP_006512449.1,MGI:MGI:1923749;Name=XP_006512449.1;gbkey=CDS;gene=Clasp2;product=CLIP-associating protein 2 isoform X3;protein_id=XP_006512449.1;extra_copy_number=0
CM058249.1	Liftoff	CDS	128412861	128412977	.	+	.	ID=cds-XP_006512449.1;Parent=rna-XM_006512386.5;Dbxref=GeneID:76499,GenBank:XP_006512449.1,MGI:MGI:1923749;Name=XP_006512449.1;gbkey=CDS;gene=Clasp2;product=CLIP-associating protein 2 isoform X3;protein_id=XP_006512449.1;extra_copy_number=0
CM058249.1	Liftoff	CDS	128415718	128415804	.	+	.	ID=cds-XP_006512449.1;Parent=rna-XM_006512386.5;Dbxref=GeneID:76499,GenBank:XP_006512449.1,MGI:MGI:1923749;Name=XP_006512449.1;gbkey=CDS;gene=Clasp2;product=CLIP-associating protein 2 isoform X3;protein_id=XP_006512449.1;extra_copy_number=0
CM058249.1	Liftoff	mRNA	128236417	128417412	.	+	.	ID=rna-XM_006512387.5;Parent=gene-Clasp2;Dbxref=GeneID:76499,GenBank:XM_006512387.5,MGI:MGI:1923749;Name=XM_006512387.5;gbkey=mRNA;gene=Clasp2;model_evidence=Supporting evidence includes similarity to: 2 mRNAs%2C 26 ESTs%2C 6 Proteins%2C 1611 long SRA reads%2C and 85%25 coverage of the annotated genomic feature by RNAseq alignments%2C including 14 samples with support for all annotated introns;product=CLIP associating protein 2%2C transcript variant X4;transcript_id=XM_006512387.5;matches_ref_protein=True;valid_ORF=True;extra_copy_number=0
CM058249.1	Liftoff	exon	128236417	128239584	.	+	.	ID=exon-XM_006512387.5-1;Parent=rna-XM_006512387.5;Dbxref=GeneID:76499,GenBank:XM_006512387.5,MGI:MGI:1923749;gbkey=mRNA;gene=Clasp2;product=CLIP associating protein 2%2C transcript variant X4;transcript_id=XM_006512387.5;extra_copy_number=0
CM058249.1	Liftoff	exon	128259303	128259381	.	+	.	ID=exon-XM_006512387.5-2;Parent=rna-XM_006512387.5;Dbxref=GeneID:76499,GenBank:XM_006512387.5,MGI:MGI:1923749;gbkey=mRNA;gene=Clasp2;product=CLIP associating protein 2%2C transcript variant X4;transcript_id=XM_006512387.5;extra_copy_number=0
CM058249.1	Liftoff	exon	128264281	128264384	.	+	.	ID=exon-XM_006512387.5-3;Parent=rna-XM_006512387.5;Dbxref=GeneID:76499,GenBank:XM_006512387.5,MGI:MGI:1923749;gbkey=mRNA;gene=Clasp2;product=CLIP associating protein 2%2C transcript variant X4;transcript_id=XM_006512387.5;extra_copy_number=0
CM058249.1	Liftoff	exon	128267910	128268001	.	+	.	ID=exon-XM_006512387.5-4;Parent=rna-XM_006512387.5;Dbxref=GeneID:76499,GenBank:XM_006512387.5,MGI:MGI:1923749;gbkey=mRNA;gene=Clasp2;product=CLIP associating protein 2%2C transcript variant X4;transcript_id=XM_006512387.5;extra_copy_number=0
CM058249.1	Liftoff	exon	128269496	128269571	.	+	.	ID=exon-XM_006512387.5-5;Parent=rna-XM_006512387.5;Dbxref=GeneID:76499,GenBank:XM_006512387.5,MGI:MGI:1923749;gbkey=mRNA;gene=Clasp2;product=CLIP associating protein 2%2C transcript variant X4;transcript_id=XM_006512387.5;extra_copy_number=0
CM058249.1	Liftoff	exon	128271393	128271490	.	+	.	ID=exon-XM_006512387.5-6;Parent=rna-XM_006512387.5;Dbxref=GeneID:76499,GenBank:XM_006512387.5,MGI:MGI:1923749;gbkey=mRNA;gene=Clasp2;product=CLIP associating protein 2%2C transcript variant X4;transcript_id=XM_006512387.5;extra_copy_number=0
CM058249.1	Liftoff	exon	128284280	128284350	.	+	.	ID=exon-XM_006512387.5-7;Parent=rna-XM_006512387.5;Dbxref=GeneID:76499,GenBank:XM_006512387.5,MGI:MGI:1923749;gbkey=mRNA;gene=Clasp2;product=CLIP associating protein 2%2C transcript variant X4;transcript_id=XM_006512387.5;extra_copy_number=0
CM058249.1	Liftoff	exon	128310862	128311008	.	+	.	ID=exon-XM_006512387.5-8;Parent=rna-XM_006512387.5;Dbxref=GeneID:76499,GenBank:XM_006512387.5,MGI:MGI:1923749;gbkey=mRNA;gene=Clasp2;product=CLIP associating protein 2%2C transcript variant X4;transcript_id=XM_006512387.5;extra_copy_number=0
CM058249.1	Liftoff	exon	128332892	128332971	.	+	.	ID=exon-XM_006512387.5-9;Parent=rna-XM_006512387.5;Dbxref=GeneID:76499,GenBank:XM_006512387.5,MGI:MGI:1923749;gbkey=mRNA;gene=Clasp2;product=CLIP associating protein 2%2C transcript variant X4;transcript_id=XM_006512387.5;extra_copy_number=0
CM058249.1	Liftoff	exon	128339278	128339370	.	+	.	ID=exon-XM_006512387.5-10;Parent=rna-XM_006512387.5;Dbxref=GeneID:76499,GenBank:XM_006512387.5,MGI:MGI:1923749;gbkey=mRNA;gene=Clasp2;product=CLIP associating protein 2%2C transcript variant X4;transcript_id=XM_006512387.5;extra_copy_number=0
CM058249.1	Liftoff	exon	128341793	128341938	.	+	.	ID=exon-XM_006512387.5-11;Parent=rna-XM_006512387.5;Dbxref=GeneID:76499,GenBank:XM_006512387.5,MGI:MGI:1923749;gbkey=mRNA;gene=Clasp2;product=CLIP associating protein 2%2C transcript variant X4;transcript_id=XM_006512387.5;extra_copy_number=0
CM058249.1	Liftoff	exon	128345423	128345558	.	+	.	ID=exon-XM_006512387.5-12;Parent=rna-XM_006512387.5;Dbxref=GeneID:76499,GenBank:XM_006512387.5,MGI:MGI:1923749;gbkey=mRNA;gene=Clasp2;product=CLIP associating protein 2%2C transcript variant X4;transcript_id=XM_006512387.5;extra_copy_number=0
CM058249.1	Liftoff	exon	128346201	128346271	.	+	.	ID=exon-XM_006512387.5-13;Parent=rna-XM_006512387.5;Dbxref=GeneID:76499,GenBank:XM_006512387.5,MGI:MGI:1923749;gbkey=mRNA;gene=Clasp2;product=CLIP associating protein 2%2C transcript variant X4;transcript_id=XM_006512387.5;extra_copy_number=0
CM058249.1	Liftoff	exon	128347843	128347902	.	+	.	ID=exon-XM_006512387.5-14;Parent=rna-XM_006512387.5;Dbxref=GeneID:76499,GenBank:XM_006512387.5,MGI:MGI:1923749;gbkey=mRNA;gene=Clasp2;product=CLIP associating protein 2%2C transcript variant X4;transcript_id=XM_006512387.5;extra_copy_number=0
CM058249.1	Liftoff	exon	128349543	128349620	.	+	.	ID=exon-XM_006512387.5-15;Parent=rna-XM_006512387.5;Dbxref=GeneID:76499,GenBank:XM_006512387.5,MGI:MGI:1923749;gbkey=mRNA;gene=Clasp2;product=CLIP associating protein 2%2C transcript variant X4;transcript_id=XM_006512387.5;extra_copy_number=0
CM058249.1	Liftoff	exon	128350343	128350510	.	+	.	ID=exon-XM_006512387.5-16;Parent=rna-XM_006512387.5;Dbxref=GeneID:76499,GenBank:XM_006512387.5,MGI:MGI:1923749;gbkey=mRNA;gene=Clasp2;product=CLIP associating protein 2%2C transcript variant X4;transcript_id=XM_006512387.5;extra_copy_number=0
CM058249.1	Liftoff	exon	128351069	128351124	.	+	.	ID=exon-XM_006512387.5-17;Parent=rna-XM_006512387.5;Dbxref=GeneID:76499,GenBank:XM_006512387.5,MGI:MGI:1923749;gbkey=mRNA;gene=Clasp2;product=CLIP associating protein 2%2C transcript variant X4;transcript_id=XM_006512387.5;extra_copy_number=0
CM058249.1	Liftoff	exon	128351893	128352066	.	+	.	ID=exon-XM_006512387.5-18;Parent=rna-XM_006512387.5;Dbxref=GeneID:76499,GenBank:XM_006512387.5,MGI:MGI:1923749;gbkey=mRNA;gene=Clasp2;product=CLIP associating protein 2%2C transcript variant X4;transcript_id=XM_006512387.5;extra_copy_number=0
CM058249.1	Liftoff	exon	128356301	128356324	.	+	.	ID=exon-XM_006512387.5-19;Parent=rna-XM_006512387.5;Dbxref=GeneID:76499,GenBank:XM_006512387.5,MGI:MGI:1923749;gbkey=mRNA;gene=Clasp2;product=CLIP associating protein 2%2C transcript variant X4;transcript_id=XM_006512387.5;extra_copy_number=0
CM058249.1	Liftoff	exon	128357840	128357857	.	+	.	ID=exon-XM_006512387.5-20;Parent=rna-XM_006512387.5;Dbxref=GeneID:76499,GenBank:XM_006512387.5,MGI:MGI:1923749;gbkey=mRNA;gene=Clasp2;product=CLIP associating protein 2%2C transcript variant X4;transcript_id=XM_006512387.5;extra_copy_number=0
CM058249.1	Liftoff	exon	128359906	128360007	.	+	.	ID=exon-XM_006512387.5-21;Parent=rna-XM_006512387.5;Dbxref=GeneID:76499,GenBank:XM_006512387.5,MGI:MGI:1923749;gbkey=mRNA;gene=Clasp2;product=CLIP associating protein 2%2C transcript variant X4;transcript_id=XM_006512387.5;extra_copy_number=0
CM058249.1	Liftoff	exon	128360156	128360182	.	+	.	ID=exon-XM_006512387.5-22;Parent=rna-XM_006512387.5;Dbxref=GeneID:76499,GenBank:XM_006512387.5,MGI:MGI:1923749;gbkey=mRNA;gene=Clasp2;product=CLIP associating protein 2%2C transcript variant X4;transcript_id=XM_006512387.5;extra_copy_number=0
CM058249.1	Liftoff	exon	128362806	128362832	.	+	.	ID=exon-XM_006512387.5-23;Parent=rna-XM_006512387.5;Dbxref=GeneID:76499,GenBank:XM_006512387.5,MGI:MGI:1923749;gbkey=mRNA;gene=Clasp2;product=CLIP associating protein 2%2C transcript variant X4;transcript_id=XM_006512387.5;extra_copy_number=0
CM058249.1	Liftoff	exon	128366268	128366438	.	+	.	ID=exon-XM_006512387.5-24;Parent=rna-XM_006512387.5;Dbxref=GeneID:76499,GenBank:XM_006512387.5,MGI:MGI:1923749;gbkey=mRNA;gene=Clasp2;product=CLIP associating protein 2%2C transcript variant X4;transcript_id=XM_006512387.5;extra_copy_number=0
CM058249.1	Liftoff	exon	128368343	128368450	.	+	.	ID=exon-XM_006512387.5-25;Parent=rna-XM_006512387.5;Dbxref=GeneID:76499,GenBank:XM_006512387.5,MGI:MGI:1923749;gbkey=mRNA;gene=Clasp2;product=CLIP associating protein 2%2C transcript variant X4;transcript_id=XM_006512387.5;extra_copy_number=0
CM058249.1	Liftoff	exon	128372985	128373047	.	+	.	ID=exon-XM_006512387.5-26;Parent=rna-XM_006512387.5;Dbxref=GeneID:76499,GenBank:XM_006512387.5,MGI:MGI:1923749;gbkey=mRNA;gene=Clasp2;product=CLIP associating protein 2%2C transcript variant X4;transcript_id=XM_006512387.5;extra_copy_number=0
CM058249.1	Liftoff	exon	128373964	128374070	.	+	.	ID=exon-XM_006512387.5-27;Parent=rna-XM_006512387.5;Dbxref=GeneID:76499,GenBank:XM_006512387.5,MGI:MGI:1923749;gbkey=mRNA;gene=Clasp2;product=CLIP associating protein 2%2C transcript variant X4;transcript_id=XM_006512387.5;extra_copy_number=0
CM058249.1	Liftoff	exon	128377662	128377906	.	+	.	ID=exon-XM_006512387.5-28;Parent=rna-XM_006512387.5;Dbxref=GeneID:76499,GenBank:XM_006512387.5,MGI:MGI:1923749;gbkey=mRNA;gene=Clasp2;product=CLIP associating protein 2%2C transcript variant X4;transcript_id=XM_006512387.5;extra_copy_number=0
CM058249.1	Liftoff	exon	128379408	128379471	.	+	.	ID=exon-XM_006512387.5-29;Parent=rna-XM_006512387.5;Dbxref=GeneID:76499,GenBank:XM_006512387.5,MGI:MGI:1923749;gbkey=mRNA;gene=Clasp2;product=CLIP associating protein 2%2C transcript variant X4;transcript_id=XM_006512387.5;extra_copy_number=0
CM058249.1	Liftoff	exon	128384765	128384767	.	+	.	ID=exon-XM_006512387.5-30;Parent=rna-XM_006512387.5;Dbxref=GeneID:76499,GenBank:XM_006512387.5,MGI:MGI:1923749;gbkey=mRNA;gene=Clasp2;product=CLIP associating protein 2%2C transcript variant X4;transcript_id=XM_006512387.5;extra_copy_number=0
CM058249.1	Liftoff	exon	128387678	128387841	.	+	.	ID=exon-XM_006512387.5-31;Parent=rna-XM_006512387.5;Dbxref=GeneID:76499,GenBank:XM_006512387.5,MGI:MGI:1923749;gbkey=mRNA;gene=Clasp2;product=CLIP associating protein 2%2C transcript variant X4;transcript_id=XM_006512387.5;extra_copy_number=0
CM058249.1	Liftoff	exon	128390116	128390194	.	+	.	ID=exon-XM_006512387.5-32;Parent=rna-XM_006512387.5;Dbxref=GeneID:76499,GenBank:XM_006512387.5,MGI:MGI:1923749;gbkey=mRNA;gene=Clasp2;product=CLIP associating protein 2%2C transcript variant X4;transcript_id=XM_006512387.5;extra_copy_number=0
CM058249.1	Liftoff	exon	128394363	128394506	.	+	.	ID=exon-XM_006512387.5-33;Parent=rna-XM_006512387.5;Dbxref=GeneID:76499,GenBank:XM_006512387.5,MGI:MGI:1923749;gbkey=mRNA;gene=Clasp2;product=CLIP associating protein 2%2C transcript variant X4;transcript_id=XM_006512387.5;extra_copy_number=0
CM058249.1	Liftoff	exon	128397177	128397320	.	+	.	ID=exon-XM_006512387.5-34;Parent=rna-XM_006512387.5;Dbxref=GeneID:76499,GenBank:XM_006512387.5,MGI:MGI:1923749;gbkey=mRNA;gene=Clasp2;product=CLIP associating protein 2%2C transcript variant X4;transcript_id=XM_006512387.5;extra_copy_number=0
CM058249.1	Liftoff	exon	128399212	128399318	.	+	.	ID=exon-XM_006512387.5-35;Parent=rna-XM_006512387.5;Dbxref=GeneID:76499,GenBank:XM_006512387.5,MGI:MGI:1923749;gbkey=mRNA;gene=Clasp2;product=CLIP associating protein 2%2C transcript variant X4;transcript_id=XM_006512387.5;extra_copy_number=0
CM058249.1	Liftoff	exon	128401563	128401716	.	+	.	ID=exon-XM_006512387.5-36;Parent=rna-XM_006512387.5;Dbxref=GeneID:76499,GenBank:XM_006512387.5,MGI:MGI:1923749;gbkey=mRNA;gene=Clasp2;product=CLIP associating protein 2%2C transcript variant X4;transcript_id=XM_006512387.5;extra_copy_number=0
CM058249.1	Liftoff	exon	128403718	128403946	.	+	.	ID=exon-XM_006512387.5-37;Parent=rna-XM_006512387.5;Dbxref=GeneID:76499,GenBank:XM_006512387.5,MGI:MGI:1923749;gbkey=mRNA;gene=Clasp2;product=CLIP associating protein 2%2C transcript variant X4;transcript_id=XM_006512387.5;extra_copy_number=0
CM058249.1	Liftoff	exon	128406408	128406601	.	+	.	ID=exon-XM_006512387.5-38;Parent=rna-XM_006512387.5;Dbxref=GeneID:76499,GenBank:XM_006512387.5,MGI:MGI:1923749;gbkey=mRNA;gene=Clasp2;product=CLIP associating protein 2%2C transcript variant X4;transcript_id=XM_006512387.5;extra_copy_number=0
CM058249.1	Liftoff	exon	128407137	128407265	.	+	.	ID=exon-XM_006512387.5-39;Parent=rna-XM_006512387.5;Dbxref=GeneID:76499,GenBank:XM_006512387.5,MGI:MGI:1923749;gbkey=mRNA;gene=Clasp2;product=CLIP associating protein 2%2C transcript variant X4;transcript_id=XM_006512387.5;extra_copy_number=0
CM058249.1	Liftoff	exon	128409131	128409337	.	+	.	ID=exon-XM_006512387.5-40;Parent=rna-XM_006512387.5;Dbxref=GeneID:76499,GenBank:XM_006512387.5,MGI:MGI:1923749;gbkey=mRNA;gene=Clasp2;product=CLIP associating protein 2%2C transcript variant X4;transcript_id=XM_006512387.5;extra_copy_number=0
CM058249.1	Liftoff	exon	128412861	128412977	.	+	.	ID=exon-XM_006512387.5-41;Parent=rna-XM_006512387.5;Dbxref=GeneID:76499,GenBank:XM_006512387.5,MGI:MGI:1923749;gbkey=mRNA;gene=Clasp2;product=CLIP associating protein 2%2C transcript variant X4;transcript_id=XM_006512387.5;extra_copy_number=0
CM058249.1	Liftoff	exon	128415718	128417412	.	+	.	ID=exon-XM_006512387.5-42;Parent=rna-XM_006512387.5;Dbxref=GeneID:76499,GenBank:XM_006512387.5,MGI:MGI:1923749;gbkey=mRNA;gene=Clasp2;product=CLIP associating protein 2%2C transcript variant X4;transcript_id=XM_006512387.5;extra_copy_number=0
CM058249.1	Liftoff	CDS	128239390	128239584	.	+	.	ID=cds-XP_006512450.1;Parent=rna-XM_006512387.5;Dbxref=GeneID:76499,GenBank:XP_006512450.1,MGI:MGI:1923749;Name=XP_006512450.1;gbkey=CDS;gene=Clasp2;product=CLIP-associating protein 2 isoform X4;protein_id=XP_006512450.1;extra_copy_number=0
CM058249.1	Liftoff	CDS	128259303	128259381	.	+	.	ID=cds-XP_006512450.1;Parent=rna-XM_006512387.5;Dbxref=GeneID:76499,GenBank:XP_006512450.1,MGI:MGI:1923749;Name=XP_006512450.1;gbkey=CDS;gene=Clasp2;product=CLIP-associating protein 2 isoform X4;protein_id=XP_006512450.1;extra_copy_number=0
CM058249.1	Liftoff	CDS	128264281	128264384	.	+	.	ID=cds-XP_006512450.1;Parent=rna-XM_006512387.5;Dbxref=GeneID:76499,GenBank:XP_006512450.1,MGI:MGI:1923749;Name=XP_006512450.1;gbkey=CDS;gene=Clasp2;product=CLIP-associating protein 2 isoform X4;protein_id=XP_006512450.1;extra_copy_number=0
CM058249.1	Liftoff	CDS	128267910	128268001	.	+	.	ID=cds-XP_006512450.1;Parent=rna-XM_006512387.5;Dbxref=GeneID:76499,GenBank:XP_006512450.1,MGI:MGI:1923749;Name=XP_006512450.1;gbkey=CDS;gene=Clasp2;product=CLIP-associating protein 2 isoform X4;protein_id=XP_006512450.1;extra_copy_number=0
CM058249.1	Liftoff	CDS	128269496	128269571	.	+	.	ID=cds-XP_006512450.1;Parent=rna-XM_006512387.5;Dbxref=GeneID:76499,GenBank:XP_006512450.1,MGI:MGI:1923749;Name=XP_006512450.1;gbkey=CDS;gene=Clasp2;product=CLIP-associating protein 2 isoform X4;protein_id=XP_006512450.1;extra_copy_number=0
CM058249.1	Liftoff	CDS	128271393	128271490	.	+	.	ID=cds-XP_006512450.1;Parent=rna-XM_006512387.5;Dbxref=GeneID:76499,GenBank:XP_006512450.1,MGI:MGI:1923749;Name=XP_006512450.1;gbkey=CDS;gene=Clasp2;product=CLIP-associating protein 2 isoform X4;protein_id=XP_006512450.1;extra_copy_number=0
CM058249.1	Liftoff	CDS	128284280	128284350	.	+	.	ID=cds-XP_006512450.1;Parent=rna-XM_006512387.5;Dbxref=GeneID:76499,GenBank:XP_006512450.1,MGI:MGI:1923749;Name=XP_006512450.1;gbkey=CDS;gene=Clasp2;product=CLIP-associating protein 2 isoform X4;protein_id=XP_006512450.1;extra_copy_number=0
CM058249.1	Liftoff	CDS	128310862	128311008	.	+	.	ID=cds-XP_006512450.1;Parent=rna-XM_006512387.5;Dbxref=GeneID:76499,GenBank:XP_006512450.1,MGI:MGI:1923749;Name=XP_006512450.1;gbkey=CDS;gene=Clasp2;product=CLIP-associating protein 2 isoform X4;protein_id=XP_006512450.1;extra_copy_number=0
CM058249.1	Liftoff	CDS	128332892	128332971	.	+	.	ID=cds-XP_006512450.1;Parent=rna-XM_006512387.5;Dbxref=GeneID:76499,GenBank:XP_006512450.1,MGI:MGI:1923749;Name=XP_006512450.1;gbkey=CDS;gene=Clasp2;product=CLIP-associating protein 2 isoform X4;protein_id=XP_006512450.1;extra_copy_number=0
CM058249.1	Liftoff	CDS	128339278	128339370	.	+	.	ID=cds-XP_006512450.1;Parent=rna-XM_006512387.5;Dbxref=GeneID:76499,GenBank:XP_006512450.1,MGI:MGI:1923749;Name=XP_006512450.1;gbkey=CDS;gene=Clasp2;product=CLIP-associating protein 2 isoform X4;protein_id=XP_006512450.1;extra_copy_number=0
CM058249.1	Liftoff	CDS	128341793	128341938	.	+	.	ID=cds-XP_006512450.1;Parent=rna-XM_006512387.5;Dbxref=GeneID:76499,GenBank:XP_006512450.1,MGI:MGI:1923749;Name=XP_006512450.1;gbkey=CDS;gene=Clasp2;product=CLIP-associating protein 2 isoform X4;protein_id=XP_006512450.1;extra_copy_number=0
CM058249.1	Liftoff	CDS	128345423	128345558	.	+	.	ID=cds-XP_006512450.1;Parent=rna-XM_006512387.5;Dbxref=GeneID:76499,GenBank:XP_006512450.1,MGI:MGI:1923749;Name=XP_006512450.1;gbkey=CDS;gene=Clasp2;product=CLIP-associating protein 2 isoform X4;protein_id=XP_006512450.1;extra_copy_number=0
CM058249.1	Liftoff	CDS	128346201	128346271	.	+	.	ID=cds-XP_006512450.1;Parent=rna-XM_006512387.5;Dbxref=GeneID:76499,GenBank:XP_006512450.1,MGI:MGI:1923749;Name=XP_006512450.1;gbkey=CDS;gene=Clasp2;product=CLIP-associating protein 2 isoform X4;protein_id=XP_006512450.1;extra_copy_number=0
CM058249.1	Liftoff	CDS	128347843	128347902	.	+	.	ID=cds-XP_006512450.1;Parent=rna-XM_006512387.5;Dbxref=GeneID:76499,GenBank:XP_006512450.1,MGI:MGI:1923749;Name=XP_006512450.1;gbkey=CDS;gene=Clasp2;product=CLIP-associating protein 2 isoform X4;protein_id=XP_006512450.1;extra_copy_number=0
CM058249.1	Liftoff	CDS	128349543	128349620	.	+	.	ID=cds-XP_006512450.1;Parent=rna-XM_006512387.5;Dbxref=GeneID:76499,GenBank:XP_006512450.1,MGI:MGI:1923749;Name=XP_006512450.1;gbkey=CDS;gene=Clasp2;product=CLIP-associating protein 2 isoform X4;protein_id=XP_006512450.1;extra_copy_number=0
CM058249.1	Liftoff	CDS	128350343	128350510	.	+	.	ID=cds-XP_006512450.1;Parent=rna-XM_006512387.5;Dbxref=GeneID:76499,GenBank:XP_006512450.1,MGI:MGI:1923749;Name=XP_006512450.1;gbkey=CDS;gene=Clasp2;product=CLIP-associating protein 2 isoform X4;protein_id=XP_006512450.1;extra_copy_number=0
CM058249.1	Liftoff	CDS	128351069	128351124	.	+	.	ID=cds-XP_006512450.1;Parent=rna-XM_006512387.5;Dbxref=GeneID:76499,GenBank:XP_006512450.1,MGI:MGI:1923749;Name=XP_006512450.1;gbkey=CDS;gene=Clasp2;product=CLIP-associating protein 2 isoform X4;protein_id=XP_006512450.1;extra_copy_number=0
CM058249.1	Liftoff	CDS	128351893	128352066	.	+	.	ID=cds-XP_006512450.1;Parent=rna-XM_006512387.5;Dbxref=GeneID:76499,GenBank:XP_006512450.1,MGI:MGI:1923749;Name=XP_006512450.1;gbkey=CDS;gene=Clasp2;product=CLIP-associating protein 2 isoform X4;protein_id=XP_006512450.1;extra_copy_number=0
CM058249.1	Liftoff	CDS	128356301	128356324	.	+	.	ID=cds-XP_006512450.1;Parent=rna-XM_006512387.5;Dbxref=GeneID:76499,GenBank:XP_006512450.1,MGI:MGI:1923749;Name=XP_006512450.1;gbkey=CDS;gene=Clasp2;product=CLIP-associating protein 2 isoform X4;protein_id=XP_006512450.1;extra_copy_number=0
CM058249.1	Liftoff	CDS	128357840	128357857	.	+	.	ID=cds-XP_006512450.1;Parent=rna-XM_006512387.5;Dbxref=GeneID:76499,GenBank:XP_006512450.1,MGI:MGI:1923749;Name=XP_006512450.1;gbkey=CDS;gene=Clasp2;product=CLIP-associating protein 2 isoform X4;protein_id=XP_006512450.1;extra_copy_number=0
CM058249.1	Liftoff	CDS	128359906	128360007	.	+	.	ID=cds-XP_006512450.1;Parent=rna-XM_006512387.5;Dbxref=GeneID:76499,GenBank:XP_006512450.1,MGI:MGI:1923749;Name=XP_006512450.1;gbkey=CDS;gene=Clasp2;product=CLIP-associating protein 2 isoform X4;protein_id=XP_006512450.1;extra_copy_number=0
CM058249.1	Liftoff	CDS	128360156	128360182	.	+	.	ID=cds-XP_006512450.1;Parent=rna-XM_006512387.5;Dbxref=GeneID:76499,GenBank:XP_006512450.1,MGI:MGI:1923749;Name=XP_006512450.1;gbkey=CDS;gene=Clasp2;product=CLIP-associating protein 2 isoform X4;protein_id=XP_006512450.1;extra_copy_number=0
CM058249.1	Liftoff	CDS	128362806	128362832	.	+	.	ID=cds-XP_006512450.1;Parent=rna-XM_006512387.5;Dbxref=GeneID:76499,GenBank:XP_006512450.1,MGI:MGI:1923749;Name=XP_006512450.1;gbkey=CDS;gene=Clasp2;product=CLIP-associating protein 2 isoform X4;protein_id=XP_006512450.1;extra_copy_number=0
CM058249.1	Liftoff	CDS	128366268	128366438	.	+	.	ID=cds-XP_006512450.1;Parent=rna-XM_006512387.5;Dbxref=GeneID:76499,GenBank:XP_006512450.1,MGI:MGI:1923749;Name=XP_006512450.1;gbkey=CDS;gene=Clasp2;product=CLIP-associating protein 2 isoform X4;protein_id=XP_006512450.1;extra_copy_number=0
CM058249.1	Liftoff	CDS	128368343	128368450	.	+	.	ID=cds-XP_006512450.1;Parent=rna-XM_006512387.5;Dbxref=GeneID:76499,GenBank:XP_006512450.1,MGI:MGI:1923749;Name=XP_006512450.1;gbkey=CDS;gene=Clasp2;product=CLIP-associating protein 2 isoform X4;protein_id=XP_006512450.1;extra_copy_number=0
CM058249.1	Liftoff	CDS	128372985	128373047	.	+	.	ID=cds-XP_006512450.1;Parent=rna-XM_006512387.5;Dbxref=GeneID:76499,GenBank:XP_006512450.1,MGI:MGI:1923749;Name=XP_006512450.1;gbkey=CDS;gene=Clasp2;product=CLIP-associating protein 2 isoform X4;protein_id=XP_006512450.1;extra_copy_number=0
CM058249.1	Liftoff	CDS	128373964	128374070	.	+	.	ID=cds-XP_006512450.1;Parent=rna-XM_006512387.5;Dbxref=GeneID:76499,GenBank:XP_006512450.1,MGI:MGI:1923749;Name=XP_006512450.1;gbkey=CDS;gene=Clasp2;product=CLIP-associating protein 2 isoform X4;protein_id=XP_006512450.1;extra_copy_number=0
CM058249.1	Liftoff	CDS	128377662	128377906	.	+	.	ID=cds-XP_006512450.1;Parent=rna-XM_006512387.5;Dbxref=GeneID:76499,GenBank:XP_006512450.1,MGI:MGI:1923749;Name=XP_006512450.1;gbkey=CDS;gene=Clasp2;product=CLIP-associating protein 2 isoform X4;protein_id=XP_006512450.1;extra_copy_number=0
CM058249.1	Liftoff	CDS	128379408	128379471	.	+	.	ID=cds-XP_006512450.1;Parent=rna-XM_006512387.5;Dbxref=GeneID:76499,GenBank:XP_006512450.1,MGI:MGI:1923749;Name=XP_006512450.1;gbkey=CDS;gene=Clasp2;product=CLIP-associating protein 2 isoform X4;protein_id=XP_006512450.1;extra_copy_number=0
CM058249.1	Liftoff	CDS	128384765	128384767	.	+	.	ID=cds-XP_006512450.1;Parent=rna-XM_006512387.5;Dbxref=GeneID:76499,GenBank:XP_006512450.1,MGI:MGI:1923749;Name=XP_006512450.1;gbkey=CDS;gene=Clasp2;product=CLIP-associating protein 2 isoform X4;protein_id=XP_006512450.1;extra_copy_number=0
CM058249.1	Liftoff	CDS	128387678	128387841	.	+	.	ID=cds-XP_006512450.1;Parent=rna-XM_006512387.5;Dbxref=GeneID:76499,GenBank:XP_006512450.1,MGI:MGI:1923749;Name=XP_006512450.1;gbkey=CDS;gene=Clasp2;product=CLIP-associating protein 2 isoform X4;protein_id=XP_006512450.1;extra_copy_number=0
CM058249.1	Liftoff	CDS	128390116	128390194	.	+	.	ID=cds-XP_006512450.1;Parent=rna-XM_006512387.5;Dbxref=GeneID:76499,GenBank:XP_006512450.1,MGI:MGI:1923749;Name=XP_006512450.1;gbkey=CDS;gene=Clasp2;product=CLIP-associating protein 2 isoform X4;protein_id=XP_006512450.1;extra_copy_number=0
CM058249.1	Liftoff	CDS	128394363	128394506	.	+	.	ID=cds-XP_006512450.1;Parent=rna-XM_006512387.5;Dbxref=GeneID:76499,GenBank:XP_006512450.1,MGI:MGI:1923749;Name=XP_006512450.1;gbkey=CDS;gene=Clasp2;product=CLIP-associating protein 2 isoform X4;protein_id=XP_006512450.1;extra_copy_number=0
CM058249.1	Liftoff	CDS	128397177	128397320	.	+	.	ID=cds-XP_006512450.1;Parent=rna-XM_006512387.5;Dbxref=GeneID:76499,GenBank:XP_006512450.1,MGI:MGI:1923749;Name=XP_006512450.1;gbkey=CDS;gene=Clasp2;product=CLIP-associating protein 2 isoform X4;protein_id=XP_006512450.1;extra_copy_number=0
CM058249.1	Liftoff	CDS	128399212	128399318	.	+	.	ID=cds-XP_006512450.1;Parent=rna-XM_006512387.5;Dbxref=GeneID:76499,GenBank:XP_006512450.1,MGI:MGI:1923749;Name=XP_006512450.1;gbkey=CDS;gene=Clasp2;product=CLIP-associating protein 2 isoform X4;protein_id=XP_006512450.1;extra_copy_number=0
CM058249.1	Liftoff	CDS	128401563	128401716	.	+	.	ID=cds-XP_006512450.1;Parent=rna-XM_006512387.5;Dbxref=GeneID:76499,GenBank:XP_006512450.1,MGI:MGI:1923749;Name=XP_006512450.1;gbkey=CDS;gene=Clasp2;product=CLIP-associating protein 2 isoform X4;protein_id=XP_006512450.1;extra_copy_number=0
CM058249.1	Liftoff	CDS	128403718	128403946	.	+	.	ID=cds-XP_006512450.1;Parent=rna-XM_006512387.5;Dbxref=GeneID:76499,GenBank:XP_006512450.1,MGI:MGI:1923749;Name=XP_006512450.1;gbkey=CDS;gene=Clasp2;product=CLIP-associating protein 2 isoform X4;protein_id=XP_006512450.1;extra_copy_number=0
CM058249.1	Liftoff	CDS	128406408	128406601	.	+	.	ID=cds-XP_006512450.1;Parent=rna-XM_006512387.5;Dbxref=GeneID:76499,GenBank:XP_006512450.1,MGI:MGI:1923749;Name=XP_006512450.1;gbkey=CDS;gene=Clasp2;product=CLIP-associating protein 2 isoform X4;protein_id=XP_006512450.1;extra_copy_number=0
CM058249.1	Liftoff	CDS	128407137	128407265	.	+	.	ID=cds-XP_006512450.1;Parent=rna-XM_006512387.5;Dbxref=GeneID:76499,GenBank:XP_006512450.1,MGI:MGI:1923749;Name=XP_006512450.1;gbkey=CDS;gene=Clasp2;product=CLIP-associating protein 2 isoform X4;protein_id=XP_006512450.1;extra_copy_number=0
CM058249.1	Liftoff	CDS	128409131	128409337	.	+	.	ID=cds-XP_006512450.1;Parent=rna-XM_006512387.5;Dbxref=GeneID:76499,GenBank:XP_006512450.1,MGI:MGI:1923749;Name=XP_006512450.1;gbkey=CDS;gene=Clasp2;product=CLIP-associating protein 2 isoform X4;protein_id=XP_006512450.1;extra_copy_number=0
CM058249.1	Liftoff	CDS	128412861	128412977	.	+	.	ID=cds-XP_006512450.1;Parent=rna-XM_006512387.5;Dbxref=GeneID:76499,GenBank:XP_006512450.1,MGI:MGI:1923749;Name=XP_006512450.1;gbkey=CDS;gene=Clasp2;product=CLIP-associating protein 2 isoform X4;protein_id=XP_006512450.1;extra_copy_number=0
CM058249.1	Liftoff	CDS	128415718	128415804	.	+	.	ID=cds-XP_006512450.1;Parent=rna-XM_006512387.5;Dbxref=GeneID:76499,GenBank:XP_006512450.1,MGI:MGI:1923749;Name=XP_006512450.1;gbkey=CDS;gene=Clasp2;product=CLIP-associating protein 2 isoform X4;protein_id=XP_006512450.1;extra_copy_number=0
CM058249.1	Liftoff	mRNA	128236417	128417412	.	+	.	ID=rna-XM_006512388.5;Parent=gene-Clasp2;Dbxref=GeneID:76499,GenBank:XM_006512388.5,MGI:MGI:1923749;Name=XM_006512388.5;gbkey=mRNA;gene=Clasp2;model_evidence=Supporting evidence includes similarity to: 2 mRNAs%2C 29 ESTs%2C 6 Proteins%2C 1599 long SRA reads%2C and 85%25 coverage of the annotated genomic feature by RNAseq alignments%2C including 12 samples with support for all annotated introns;product=CLIP associating protein 2%2C transcript variant X5;transcript_id=XM_006512388.5;matches_ref_protein=True;valid_ORF=True;extra_copy_number=0
CM058249.1	Liftoff	exon	128236417	128239584	.	+	.	ID=exon-XM_006512388.5-1;Parent=rna-XM_006512388.5;Dbxref=GeneID:76499,GenBank:XM_006512388.5,MGI:MGI:1923749;gbkey=mRNA;gene=Clasp2;product=CLIP associating protein 2%2C transcript variant X5;transcript_id=XM_006512388.5;extra_copy_number=0
CM058249.1	Liftoff	exon	128259303	128259381	.	+	.	ID=exon-XM_006512388.5-2;Parent=rna-XM_006512388.5;Dbxref=GeneID:76499,GenBank:XM_006512388.5,MGI:MGI:1923749;gbkey=mRNA;gene=Clasp2;product=CLIP associating protein 2%2C transcript variant X5;transcript_id=XM_006512388.5;extra_copy_number=0
CM058249.1	Liftoff	exon	128264281	128264384	.	+	.	ID=exon-XM_006512388.5-3;Parent=rna-XM_006512388.5;Dbxref=GeneID:76499,GenBank:XM_006512388.5,MGI:MGI:1923749;gbkey=mRNA;gene=Clasp2;product=CLIP associating protein 2%2C transcript variant X5;transcript_id=XM_006512388.5;extra_copy_number=0
CM058249.1	Liftoff	exon	128267910	128268001	.	+	.	ID=exon-XM_006512388.5-4;Parent=rna-XM_006512388.5;Dbxref=GeneID:76499,GenBank:XM_006512388.5,MGI:MGI:1923749;gbkey=mRNA;gene=Clasp2;product=CLIP associating protein 2%2C transcript variant X5;transcript_id=XM_006512388.5;extra_copy_number=0
CM058249.1	Liftoff	exon	128269496	128269571	.	+	.	ID=exon-XM_006512388.5-5;Parent=rna-XM_006512388.5;Dbxref=GeneID:76499,GenBank:XM_006512388.5,MGI:MGI:1923749;gbkey=mRNA;gene=Clasp2;product=CLIP associating protein 2%2C transcript variant X5;transcript_id=XM_006512388.5;extra_copy_number=0
CM058249.1	Liftoff	exon	128271393	128271490	.	+	.	ID=exon-XM_006512388.5-6;Parent=rna-XM_006512388.5;Dbxref=GeneID:76499,GenBank:XM_006512388.5,MGI:MGI:1923749;gbkey=mRNA;gene=Clasp2;product=CLIP associating protein 2%2C transcript variant X5;transcript_id=XM_006512388.5;extra_copy_number=0
CM058249.1	Liftoff	exon	128284280	128284350	.	+	.	ID=exon-XM_006512388.5-7;Parent=rna-XM_006512388.5;Dbxref=GeneID:76499,GenBank:XM_006512388.5,MGI:MGI:1923749;gbkey=mRNA;gene=Clasp2;product=CLIP associating protein 2%2C transcript variant X5;transcript_id=XM_006512388.5;extra_copy_number=0
CM058249.1	Liftoff	exon	128310862	128311008	.	+	.	ID=exon-XM_006512388.5-8;Parent=rna-XM_006512388.5;Dbxref=GeneID:76499,GenBank:XM_006512388.5,MGI:MGI:1923749;gbkey=mRNA;gene=Clasp2;product=CLIP associating protein 2%2C transcript variant X5;transcript_id=XM_006512388.5;extra_copy_number=0
CM058249.1	Liftoff	exon	128332892	128332971	.	+	.	ID=exon-XM_006512388.5-9;Parent=rna-XM_006512388.5;Dbxref=GeneID:76499,GenBank:XM_006512388.5,MGI:MGI:1923749;gbkey=mRNA;gene=Clasp2;product=CLIP associating protein 2%2C transcript variant X5;transcript_id=XM_006512388.5;extra_copy_number=0
CM058249.1	Liftoff	exon	128339278	128339370	.	+	.	ID=exon-XM_006512388.5-10;Parent=rna-XM_006512388.5;Dbxref=GeneID:76499,GenBank:XM_006512388.5,MGI:MGI:1923749;gbkey=mRNA;gene=Clasp2;product=CLIP associating protein 2%2C transcript variant X5;transcript_id=XM_006512388.5;extra_copy_number=0
CM058249.1	Liftoff	exon	128341793	128341938	.	+	.	ID=exon-XM_006512388.5-11;Parent=rna-XM_006512388.5;Dbxref=GeneID:76499,GenBank:XM_006512388.5,MGI:MGI:1923749;gbkey=mRNA;gene=Clasp2;product=CLIP associating protein 2%2C transcript variant X5;transcript_id=XM_006512388.5;extra_copy_number=0
CM058249.1	Liftoff	exon	128345423	128345558	.	+	.	ID=exon-XM_006512388.5-12;Parent=rna-XM_006512388.5;Dbxref=GeneID:76499,GenBank:XM_006512388.5,MGI:MGI:1923749;gbkey=mRNA;gene=Clasp2;product=CLIP associating protein 2%2C transcript variant X5;transcript_id=XM_006512388.5;extra_copy_number=0
CM058249.1	Liftoff	exon	128346201	128346271	.	+	.	ID=exon-XM_006512388.5-13;Parent=rna-XM_006512388.5;Dbxref=GeneID:76499,GenBank:XM_006512388.5,MGI:MGI:1923749;gbkey=mRNA;gene=Clasp2;product=CLIP associating protein 2%2C transcript variant X5;transcript_id=XM_006512388.5;extra_copy_number=0
CM058249.1	Liftoff	exon	128347843	128347902	.	+	.	ID=exon-XM_006512388.5-14;Parent=rna-XM_006512388.5;Dbxref=GeneID:76499,GenBank:XM_006512388.5,MGI:MGI:1923749;gbkey=mRNA;gene=Clasp2;product=CLIP associating protein 2%2C transcript variant X5;transcript_id=XM_006512388.5;extra_copy_number=0
CM058249.1	Liftoff	exon	128349543	128349620	.	+	.	ID=exon-XM_006512388.5-15;Parent=rna-XM_006512388.5;Dbxref=GeneID:76499,GenBank:XM_006512388.5,MGI:MGI:1923749;gbkey=mRNA;gene=Clasp2;product=CLIP associating protein 2%2C transcript variant X5;transcript_id=XM_006512388.5;extra_copy_number=0
CM058249.1	Liftoff	exon	128350343	128350510	.	+	.	ID=exon-XM_006512388.5-16;Parent=rna-XM_006512388.5;Dbxref=GeneID:76499,GenBank:XM_006512388.5,MGI:MGI:1923749;gbkey=mRNA;gene=Clasp2;product=CLIP associating protein 2%2C transcript variant X5;transcript_id=XM_006512388.5;extra_copy_number=0
CM058249.1	Liftoff	exon	128351069	128351124	.	+	.	ID=exon-XM_006512388.5-17;Parent=rna-XM_006512388.5;Dbxref=GeneID:76499,GenBank:XM_006512388.5,MGI:MGI:1923749;gbkey=mRNA;gene=Clasp2;product=CLIP associating protein 2%2C transcript variant X5;transcript_id=XM_006512388.5;extra_copy_number=0
CM058249.1	Liftoff	exon	128351893	128352066	.	+	.	ID=exon-XM_006512388.5-18;Parent=rna-XM_006512388.5;Dbxref=GeneID:76499,GenBank:XM_006512388.5,MGI:MGI:1923749;gbkey=mRNA;gene=Clasp2;product=CLIP associating protein 2%2C transcript variant X5;transcript_id=XM_006512388.5;extra_copy_number=0
CM058249.1	Liftoff	exon	128357840	128357857	.	+	.	ID=exon-XM_006512388.5-19;Parent=rna-XM_006512388.5;Dbxref=GeneID:76499,GenBank:XM_006512388.5,MGI:MGI:1923749;gbkey=mRNA;gene=Clasp2;product=CLIP associating protein 2%2C transcript variant X5;transcript_id=XM_006512388.5;extra_copy_number=0
CM058249.1	Liftoff	exon	128359906	128360007	.	+	.	ID=exon-XM_006512388.5-20;Parent=rna-XM_006512388.5;Dbxref=GeneID:76499,GenBank:XM_006512388.5,MGI:MGI:1923749;gbkey=mRNA;gene=Clasp2;product=CLIP associating protein 2%2C transcript variant X5;transcript_id=XM_006512388.5;extra_copy_number=0
CM058249.1	Liftoff	exon	128360156	128360182	.	+	.	ID=exon-XM_006512388.5-21;Parent=rna-XM_006512388.5;Dbxref=GeneID:76499,GenBank:XM_006512388.5,MGI:MGI:1923749;gbkey=mRNA;gene=Clasp2;product=CLIP associating protein 2%2C transcript variant X5;transcript_id=XM_006512388.5;extra_copy_number=0
CM058249.1	Liftoff	exon	128362806	128362832	.	+	.	ID=exon-XM_006512388.5-22;Parent=rna-XM_006512388.5;Dbxref=GeneID:76499,GenBank:XM_006512388.5,MGI:MGI:1923749;gbkey=mRNA;gene=Clasp2;product=CLIP associating protein 2%2C transcript variant X5;transcript_id=XM_006512388.5;extra_copy_number=0
CM058249.1	Liftoff	exon	128366268	128366438	.	+	.	ID=exon-XM_006512388.5-23;Parent=rna-XM_006512388.5;Dbxref=GeneID:76499,GenBank:XM_006512388.5,MGI:MGI:1923749;gbkey=mRNA;gene=Clasp2;product=CLIP associating protein 2%2C transcript variant X5;transcript_id=XM_006512388.5;extra_copy_number=0
CM058249.1	Liftoff	exon	128368343	128368450	.	+	.	ID=exon-XM_006512388.5-24;Parent=rna-XM_006512388.5;Dbxref=GeneID:76499,GenBank:XM_006512388.5,MGI:MGI:1923749;gbkey=mRNA;gene=Clasp2;product=CLIP associating protein 2%2C transcript variant X5;transcript_id=XM_006512388.5;extra_copy_number=0
CM058249.1	Liftoff	exon	128372985	128373047	.	+	.	ID=exon-XM_006512388.5-25;Parent=rna-XM_006512388.5;Dbxref=GeneID:76499,GenBank:XM_006512388.5,MGI:MGI:1923749;gbkey=mRNA;gene=Clasp2;product=CLIP associating protein 2%2C transcript variant X5;transcript_id=XM_006512388.5;extra_copy_number=0
CM058249.1	Liftoff	exon	128373964	128374070	.	+	.	ID=exon-XM_006512388.5-26;Parent=rna-XM_006512388.5;Dbxref=GeneID:76499,GenBank:XM_006512388.5,MGI:MGI:1923749;gbkey=mRNA;gene=Clasp2;product=CLIP associating protein 2%2C transcript variant X5;transcript_id=XM_006512388.5;extra_copy_number=0
CM058249.1	Liftoff	exon	128376470	128376493	.	+	.	ID=exon-XM_006512388.5-27;Parent=rna-XM_006512388.5;Dbxref=GeneID:76499,GenBank:XM_006512388.5,MGI:MGI:1923749;gbkey=mRNA;gene=Clasp2;product=CLIP associating protein 2%2C transcript variant X5;transcript_id=XM_006512388.5;extra_copy_number=0
CM058249.1	Liftoff	exon	128377662	128377906	.	+	.	ID=exon-XM_006512388.5-28;Parent=rna-XM_006512388.5;Dbxref=GeneID:76499,GenBank:XM_006512388.5,MGI:MGI:1923749;gbkey=mRNA;gene=Clasp2;product=CLIP associating protein 2%2C transcript variant X5;transcript_id=XM_006512388.5;extra_copy_number=0
CM058249.1	Liftoff	exon	128379408	128379471	.	+	.	ID=exon-XM_006512388.5-29;Parent=rna-XM_006512388.5;Dbxref=GeneID:76499,GenBank:XM_006512388.5,MGI:MGI:1923749;gbkey=mRNA;gene=Clasp2;product=CLIP associating protein 2%2C transcript variant X5;transcript_id=XM_006512388.5;extra_copy_number=0
CM058249.1	Liftoff	exon	128384765	128384767	.	+	.	ID=exon-XM_006512388.5-30;Parent=rna-XM_006512388.5;Dbxref=GeneID:76499,GenBank:XM_006512388.5,MGI:MGI:1923749;gbkey=mRNA;gene=Clasp2;product=CLIP associating protein 2%2C transcript variant X5;transcript_id=XM_006512388.5;extra_copy_number=0
CM058249.1	Liftoff	exon	128387678	128387841	.	+	.	ID=exon-XM_006512388.5-31;Parent=rna-XM_006512388.5;Dbxref=GeneID:76499,GenBank:XM_006512388.5,MGI:MGI:1923749;gbkey=mRNA;gene=Clasp2;product=CLIP associating protein 2%2C transcript variant X5;transcript_id=XM_006512388.5;extra_copy_number=0
CM058249.1	Liftoff	exon	128390116	128390194	.	+	.	ID=exon-XM_006512388.5-32;Parent=rna-XM_006512388.5;Dbxref=GeneID:76499,GenBank:XM_006512388.5,MGI:MGI:1923749;gbkey=mRNA;gene=Clasp2;product=CLIP associating protein 2%2C transcript variant X5;transcript_id=XM_006512388.5;extra_copy_number=0
CM058249.1	Liftoff	exon	128394363	128394506	.	+	.	ID=exon-XM_006512388.5-33;Parent=rna-XM_006512388.5;Dbxref=GeneID:76499,GenBank:XM_006512388.5,MGI:MGI:1923749;gbkey=mRNA;gene=Clasp2;product=CLIP associating protein 2%2C transcript variant X5;transcript_id=XM_006512388.5;extra_copy_number=0
CM058249.1	Liftoff	exon	128397177	128397320	.	+	.	ID=exon-XM_006512388.5-34;Parent=rna-XM_006512388.5;Dbxref=GeneID:76499,GenBank:XM_006512388.5,MGI:MGI:1923749;gbkey=mRNA;gene=Clasp2;product=CLIP associating protein 2%2C transcript variant X5;transcript_id=XM_006512388.5;extra_copy_number=0
CM058249.1	Liftoff	exon	128399212	128399318	.	+	.	ID=exon-XM_006512388.5-35;Parent=rna-XM_006512388.5;Dbxref=GeneID:76499,GenBank:XM_006512388.5,MGI:MGI:1923749;gbkey=mRNA;gene=Clasp2;product=CLIP associating protein 2%2C transcript variant X5;transcript_id=XM_006512388.5;extra_copy_number=0
CM058249.1	Liftoff	exon	128401563	128401716	.	+	.	ID=exon-XM_006512388.5-36;Parent=rna-XM_006512388.5;Dbxref=GeneID:76499,GenBank:XM_006512388.5,MGI:MGI:1923749;gbkey=mRNA;gene=Clasp2;product=CLIP associating protein 2%2C transcript variant X5;transcript_id=XM_006512388.5;extra_copy_number=0
CM058249.1	Liftoff	exon	128403718	128403946	.	+	.	ID=exon-XM_006512388.5-37;Parent=rna-XM_006512388.5;Dbxref=GeneID:76499,GenBank:XM_006512388.5,MGI:MGI:1923749;gbkey=mRNA;gene=Clasp2;product=CLIP associating protein 2%2C transcript variant X5;transcript_id=XM_006512388.5;extra_copy_number=0
CM058249.1	Liftoff	exon	128406408	128406601	.	+	.	ID=exon-XM_006512388.5-38;Parent=rna-XM_006512388.5;Dbxref=GeneID:76499,GenBank:XM_006512388.5,MGI:MGI:1923749;gbkey=mRNA;gene=Clasp2;product=CLIP associating protein 2%2C transcript variant X5;transcript_id=XM_006512388.5;extra_copy_number=0
CM058249.1	Liftoff	exon	128407137	128407265	.	+	.	ID=exon-XM_006512388.5-39;Parent=rna-XM_006512388.5;Dbxref=GeneID:76499,GenBank:XM_006512388.5,MGI:MGI:1923749;gbkey=mRNA;gene=Clasp2;product=CLIP associating protein 2%2C transcript variant X5;transcript_id=XM_006512388.5;extra_copy_number=0
CM058249.1	Liftoff	exon	128409131	128409337	.	+	.	ID=exon-XM_006512388.5-40;Parent=rna-XM_006512388.5;Dbxref=GeneID:76499,GenBank:XM_006512388.5,MGI:MGI:1923749;gbkey=mRNA;gene=Clasp2;product=CLIP associating protein 2%2C transcript variant X5;transcript_id=XM_006512388.5;extra_copy_number=0
CM058249.1	Liftoff	exon	128412861	128412977	.	+	.	ID=exon-XM_006512388.5-41;Parent=rna-XM_006512388.5;Dbxref=GeneID:76499,GenBank:XM_006512388.5,MGI:MGI:1923749;gbkey=mRNA;gene=Clasp2;product=CLIP associating protein 2%2C transcript variant X5;transcript_id=XM_006512388.5;extra_copy_number=0
CM058249.1	Liftoff	exon	128415718	128417412	.	+	.	ID=exon-XM_006512388.5-42;Parent=rna-XM_006512388.5;Dbxref=GeneID:76499,GenBank:XM_006512388.5,MGI:MGI:1923749;gbkey=mRNA;gene=Clasp2;product=CLIP associating protein 2%2C transcript variant X5;transcript_id=XM_006512388.5;extra_copy_number=0
CM058249.1	Liftoff	CDS	128239390	128239584	.	+	.	ID=cds-XP_006512451.1;Parent=rna-XM_006512388.5;Dbxref=GeneID:76499,GenBank:XP_006512451.1,MGI:MGI:1923749;Name=XP_006512451.1;gbkey=CDS;gene=Clasp2;product=CLIP-associating protein 2 isoform X5;protein_id=XP_006512451.1;extra_copy_number=0
CM058249.1	Liftoff	CDS	128259303	128259381	.	+	.	ID=cds-XP_006512451.1;Parent=rna-XM_006512388.5;Dbxref=GeneID:76499,GenBank:XP_006512451.1,MGI:MGI:1923749;Name=XP_006512451.1;gbkey=CDS;gene=Clasp2;product=CLIP-associating protein 2 isoform X5;protein_id=XP_006512451.1;extra_copy_number=0
CM058249.1	Liftoff	CDS	128264281	128264384	.	+	.	ID=cds-XP_006512451.1;Parent=rna-XM_006512388.5;Dbxref=GeneID:76499,GenBank:XP_006512451.1,MGI:MGI:1923749;Name=XP_006512451.1;gbkey=CDS;gene=Clasp2;product=CLIP-associating protein 2 isoform X5;protein_id=XP_006512451.1;extra_copy_number=0
CM058249.1	Liftoff	CDS	128267910	128268001	.	+	.	ID=cds-XP_006512451.1;Parent=rna-XM_006512388.5;Dbxref=GeneID:76499,GenBank:XP_006512451.1,MGI:MGI:1923749;Name=XP_006512451.1;gbkey=CDS;gene=Clasp2;product=CLIP-associating protein 2 isoform X5;protein_id=XP_006512451.1;extra_copy_number=0
CM058249.1	Liftoff	CDS	128269496	128269571	.	+	.	ID=cds-XP_006512451.1;Parent=rna-XM_006512388.5;Dbxref=GeneID:76499,GenBank:XP_006512451.1,MGI:MGI:1923749;Name=XP_006512451.1;gbkey=CDS;gene=Clasp2;product=CLIP-associating protein 2 isoform X5;protein_id=XP_006512451.1;extra_copy_number=0
CM058249.1	Liftoff	CDS	128271393	128271490	.	+	.	ID=cds-XP_006512451.1;Parent=rna-XM_006512388.5;Dbxref=GeneID:76499,GenBank:XP_006512451.1,MGI:MGI:1923749;Name=XP_006512451.1;gbkey=CDS;gene=Clasp2;product=CLIP-associating protein 2 isoform X5;protein_id=XP_006512451.1;extra_copy_number=0
CM058249.1	Liftoff	CDS	128284280	128284350	.	+	.	ID=cds-XP_006512451.1;Parent=rna-XM_006512388.5;Dbxref=GeneID:76499,GenBank:XP_006512451.1,MGI:MGI:1923749;Name=XP_006512451.1;gbkey=CDS;gene=Clasp2;product=CLIP-associating protein 2 isoform X5;protein_id=XP_006512451.1;extra_copy_number=0
CM058249.1	Liftoff	CDS	128310862	128311008	.	+	.	ID=cds-XP_006512451.1;Parent=rna-XM_006512388.5;Dbxref=GeneID:76499,GenBank:XP_006512451.1,MGI:MGI:1923749;Name=XP_006512451.1;gbkey=CDS;gene=Clasp2;product=CLIP-associating protein 2 isoform X5;protein_id=XP_006512451.1;extra_copy_number=0
CM058249.1	Liftoff	CDS	128332892	128332971	.	+	.	ID=cds-XP_006512451.1;Parent=rna-XM_006512388.5;Dbxref=GeneID:76499,GenBank:XP_006512451.1,MGI:MGI:1923749;Name=XP_006512451.1;gbkey=CDS;gene=Clasp2;product=CLIP-associating protein 2 isoform X5;protein_id=XP_006512451.1;extra_copy_number=0
CM058249.1	Liftoff	CDS	128339278	128339370	.	+	.	ID=cds-XP_006512451.1;Parent=rna-XM_006512388.5;Dbxref=GeneID:76499,GenBank:XP_006512451.1,MGI:MGI:1923749;Name=XP_006512451.1;gbkey=CDS;gene=Clasp2;product=CLIP-associating protein 2 isoform X5;protein_id=XP_006512451.1;extra_copy_number=0
CM058249.1	Liftoff	CDS	128341793	128341938	.	+	.	ID=cds-XP_006512451.1;Parent=rna-XM_006512388.5;Dbxref=GeneID:76499,GenBank:XP_006512451.1,MGI:MGI:1923749;Name=XP_006512451.1;gbkey=CDS;gene=Clasp2;product=CLIP-associating protein 2 isoform X5;protein_id=XP_006512451.1;extra_copy_number=0
CM058249.1	Liftoff	CDS	128345423	128345558	.	+	.	ID=cds-XP_006512451.1;Parent=rna-XM_006512388.5;Dbxref=GeneID:76499,GenBank:XP_006512451.1,MGI:MGI:1923749;Name=XP_006512451.1;gbkey=CDS;gene=Clasp2;product=CLIP-associating protein 2 isoform X5;protein_id=XP_006512451.1;extra_copy_number=0
CM058249.1	Liftoff	CDS	128346201	128346271	.	+	.	ID=cds-XP_006512451.1;Parent=rna-XM_006512388.5;Dbxref=GeneID:76499,GenBank:XP_006512451.1,MGI:MGI:1923749;Name=XP_006512451.1;gbkey=CDS;gene=Clasp2;product=CLIP-associating protein 2 isoform X5;protein_id=XP_006512451.1;extra_copy_number=0
CM058249.1	Liftoff	CDS	128347843	128347902	.	+	.	ID=cds-XP_006512451.1;Parent=rna-XM_006512388.5;Dbxref=GeneID:76499,GenBank:XP_006512451.1,MGI:MGI:1923749;Name=XP_006512451.1;gbkey=CDS;gene=Clasp2;product=CLIP-associating protein 2 isoform X5;protein_id=XP_006512451.1;extra_copy_number=0
CM058249.1	Liftoff	CDS	128349543	128349620	.	+	.	ID=cds-XP_006512451.1;Parent=rna-XM_006512388.5;Dbxref=GeneID:76499,GenBank:XP_006512451.1,MGI:MGI:1923749;Name=XP_006512451.1;gbkey=CDS;gene=Clasp2;product=CLIP-associating protein 2 isoform X5;protein_id=XP_006512451.1;extra_copy_number=0
CM058249.1	Liftoff	CDS	128350343	128350510	.	+	.	ID=cds-XP_006512451.1;Parent=rna-XM_006512388.5;Dbxref=GeneID:76499,GenBank:XP_006512451.1,MGI:MGI:1923749;Name=XP_006512451.1;gbkey=CDS;gene=Clasp2;product=CLIP-associating protein 2 isoform X5;protein_id=XP_006512451.1;extra_copy_number=0
CM058249.1	Liftoff	CDS	128351069	128351124	.	+	.	ID=cds-XP_006512451.1;Parent=rna-XM_006512388.5;Dbxref=GeneID:76499,GenBank:XP_006512451.1,MGI:MGI:1923749;Name=XP_006512451.1;gbkey=CDS;gene=Clasp2;product=CLIP-associating protein 2 isoform X5;protein_id=XP_006512451.1;extra_copy_number=0
CM058249.1	Liftoff	CDS	128351893	128352066	.	+	.	ID=cds-XP_006512451.1;Parent=rna-XM_006512388.5;Dbxref=GeneID:76499,GenBank:XP_006512451.1,MGI:MGI:1923749;Name=XP_006512451.1;gbkey=CDS;gene=Clasp2;product=CLIP-associating protein 2 isoform X5;protein_id=XP_006512451.1;extra_copy_number=0
CM058249.1	Liftoff	CDS	128357840	128357857	.	+	.	ID=cds-XP_006512451.1;Parent=rna-XM_006512388.5;Dbxref=GeneID:76499,GenBank:XP_006512451.1,MGI:MGI:1923749;Name=XP_006512451.1;gbkey=CDS;gene=Clasp2;product=CLIP-associating protein 2 isoform X5;protein_id=XP_006512451.1;extra_copy_number=0
CM058249.1	Liftoff	CDS	128359906	128360007	.	+	.	ID=cds-XP_006512451.1;Parent=rna-XM_006512388.5;Dbxref=GeneID:76499,GenBank:XP_006512451.1,MGI:MGI:1923749;Name=XP_006512451.1;gbkey=CDS;gene=Clasp2;product=CLIP-associating protein 2 isoform X5;protein_id=XP_006512451.1;extra_copy_number=0
CM058249.1	Liftoff	CDS	128360156	128360182	.	+	.	ID=cds-XP_006512451.1;Parent=rna-XM_006512388.5;Dbxref=GeneID:76499,GenBank:XP_006512451.1,MGI:MGI:1923749;Name=XP_006512451.1;gbkey=CDS;gene=Clasp2;product=CLIP-associating protein 2 isoform X5;protein_id=XP_006512451.1;extra_copy_number=0
CM058249.1	Liftoff	CDS	128362806	128362832	.	+	.	ID=cds-XP_006512451.1;Parent=rna-XM_006512388.5;Dbxref=GeneID:76499,GenBank:XP_006512451.1,MGI:MGI:1923749;Name=XP_006512451.1;gbkey=CDS;gene=Clasp2;product=CLIP-associating protein 2 isoform X5;protein_id=XP_006512451.1;extra_copy_number=0
CM058249.1	Liftoff	CDS	128366268	128366438	.	+	.	ID=cds-XP_006512451.1;Parent=rna-XM_006512388.5;Dbxref=GeneID:76499,GenBank:XP_006512451.1,MGI:MGI:1923749;Name=XP_006512451.1;gbkey=CDS;gene=Clasp2;product=CLIP-associating protein 2 isoform X5;protein_id=XP_006512451.1;extra_copy_number=0
CM058249.1	Liftoff	CDS	128368343	128368450	.	+	.	ID=cds-XP_006512451.1;Parent=rna-XM_006512388.5;Dbxref=GeneID:76499,GenBank:XP_006512451.1,MGI:MGI:1923749;Name=XP_006512451.1;gbkey=CDS;gene=Clasp2;product=CLIP-associating protein 2 isoform X5;protein_id=XP_006512451.1;extra_copy_number=0
CM058249.1	Liftoff	CDS	128372985	128373047	.	+	.	ID=cds-XP_006512451.1;Parent=rna-XM_006512388.5;Dbxref=GeneID:76499,GenBank:XP_006512451.1,MGI:MGI:1923749;Name=XP_006512451.1;gbkey=CDS;gene=Clasp2;product=CLIP-associating protein 2 isoform X5;protein_id=XP_006512451.1;extra_copy_number=0
CM058249.1	Liftoff	CDS	128373964	128374070	.	+	.	ID=cds-XP_006512451.1;Parent=rna-XM_006512388.5;Dbxref=GeneID:76499,GenBank:XP_006512451.1,MGI:MGI:1923749;Name=XP_006512451.1;gbkey=CDS;gene=Clasp2;product=CLIP-associating protein 2 isoform X5;protein_id=XP_006512451.1;extra_copy_number=0
CM058249.1	Liftoff	CDS	128376470	128376493	.	+	.	ID=cds-XP_006512451.1;Parent=rna-XM_006512388.5;Dbxref=GeneID:76499,GenBank:XP_006512451.1,MGI:MGI:1923749;Name=XP_006512451.1;gbkey=CDS;gene=Clasp2;product=CLIP-associating protein 2 isoform X5;protein_id=XP_006512451.1;extra_copy_number=0
CM058249.1	Liftoff	CDS	128377662	128377906	.	+	.	ID=cds-XP_006512451.1;Parent=rna-XM_006512388.5;Dbxref=GeneID:76499,GenBank:XP_006512451.1,MGI:MGI:1923749;Name=XP_006512451.1;gbkey=CDS;gene=Clasp2;product=CLIP-associating protein 2 isoform X5;protein_id=XP_006512451.1;extra_copy_number=0
CM058249.1	Liftoff	CDS	128379408	128379471	.	+	.	ID=cds-XP_006512451.1;Parent=rna-XM_006512388.5;Dbxref=GeneID:76499,GenBank:XP_006512451.1,MGI:MGI:1923749;Name=XP_006512451.1;gbkey=CDS;gene=Clasp2;product=CLIP-associating protein 2 isoform X5;protein_id=XP_006512451.1;extra_copy_number=0
CM058249.1	Liftoff	CDS	128384765	128384767	.	+	.	ID=cds-XP_006512451.1;Parent=rna-XM_006512388.5;Dbxref=GeneID:76499,GenBank:XP_006512451.1,MGI:MGI:1923749;Name=XP_006512451.1;gbkey=CDS;gene=Clasp2;product=CLIP-associating protein 2 isoform X5;protein_id=XP_006512451.1;extra_copy_number=0
CM058249.1	Liftoff	CDS	128387678	128387841	.	+	.	ID=cds-XP_006512451.1;Parent=rna-XM_006512388.5;Dbxref=GeneID:76499,GenBank:XP_006512451.1,MGI:MGI:1923749;Name=XP_006512451.1;gbkey=CDS;gene=Clasp2;product=CLIP-associating protein 2 isoform X5;protein_id=XP_006512451.1;extra_copy_number=0
CM058249.1	Liftoff	CDS	128390116	128390194	.	+	.	ID=cds-XP_006512451.1;Parent=rna-XM_006512388.5;Dbxref=GeneID:76499,GenBank:XP_006512451.1,MGI:MGI:1923749;Name=XP_006512451.1;gbkey=CDS;gene=Clasp2;product=CLIP-associating protein 2 isoform X5;protein_id=XP_006512451.1;extra_copy_number=0
CM058249.1	Liftoff	CDS	128394363	128394506	.	+	.	ID=cds-XP_006512451.1;Parent=rna-XM_006512388.5;Dbxref=GeneID:76499,GenBank:XP_006512451.1,MGI:MGI:1923749;Name=XP_006512451.1;gbkey=CDS;gene=Clasp2;product=CLIP-associating protein 2 isoform X5;protein_id=XP_006512451.1;extra_copy_number=0
CM058249.1	Liftoff	CDS	128397177	128397320	.	+	.	ID=cds-XP_006512451.1;Parent=rna-XM_006512388.5;Dbxref=GeneID:76499,GenBank:XP_006512451.1,MGI:MGI:1923749;Name=XP_006512451.1;gbkey=CDS;gene=Clasp2;product=CLIP-associating protein 2 isoform X5;protein_id=XP_006512451.1;extra_copy_number=0
CM058249.1	Liftoff	CDS	128399212	128399318	.	+	.	ID=cds-XP_006512451.1;Parent=rna-XM_006512388.5;Dbxref=GeneID:76499,GenBank:XP_006512451.1,MGI:MGI:1923749;Name=XP_006512451.1;gbkey=CDS;gene=Clasp2;product=CLIP-associating protein 2 isoform X5;protein_id=XP_006512451.1;extra_copy_number=0
CM058249.1	Liftoff	CDS	128401563	128401716	.	+	.	ID=cds-XP_006512451.1;Parent=rna-XM_006512388.5;Dbxref=GeneID:76499,GenBank:XP_006512451.1,MGI:MGI:1923749;Name=XP_006512451.1;gbkey=CDS;gene=Clasp2;product=CLIP-associating protein 2 isoform X5;protein_id=XP_006512451.1;extra_copy_number=0
CM058249.1	Liftoff	CDS	128403718	128403946	.	+	.	ID=cds-XP_006512451.1;Parent=rna-XM_006512388.5;Dbxref=GeneID:76499,GenBank:XP_006512451.1,MGI:MGI:1923749;Name=XP_006512451.1;gbkey=CDS;gene=Clasp2;product=CLIP-associating protein 2 isoform X5;protein_id=XP_006512451.1;extra_copy_number=0
CM058249.1	Liftoff	CDS	128406408	128406601	.	+	.	ID=cds-XP_006512451.1;Parent=rna-XM_006512388.5;Dbxref=GeneID:76499,GenBank:XP_006512451.1,MGI:MGI:1923749;Name=XP_006512451.1;gbkey=CDS;gene=Clasp2;product=CLIP-associating protein 2 isoform X5;protein_id=XP_006512451.1;extra_copy_number=0
CM058249.1	Liftoff	CDS	128407137	128407265	.	+	.	ID=cds-XP_006512451.1;Parent=rna-XM_006512388.5;Dbxref=GeneID:76499,GenBank:XP_006512451.1,MGI:MGI:1923749;Name=XP_006512451.1;gbkey=CDS;gene=Clasp2;product=CLIP-associating protein 2 isoform X5;protein_id=XP_006512451.1;extra_copy_number=0
CM058249.1	Liftoff	CDS	128409131	128409337	.	+	.	ID=cds-XP_006512451.1;Parent=rna-XM_006512388.5;Dbxref=GeneID:76499,GenBank:XP_006512451.1,MGI:MGI:1923749;Name=XP_006512451.1;gbkey=CDS;gene=Clasp2;product=CLIP-associating protein 2 isoform X5;protein_id=XP_006512451.1;extra_copy_number=0
CM058249.1	Liftoff	CDS	128412861	128412977	.	+	.	ID=cds-XP_006512451.1;Parent=rna-XM_006512388.5;Dbxref=GeneID:76499,GenBank:XP_006512451.1,MGI:MGI:1923749;Name=XP_006512451.1;gbkey=CDS;gene=Clasp2;product=CLIP-associating protein 2 isoform X5;protein_id=XP_006512451.1;extra_copy_number=0
CM058249.1	Liftoff	CDS	128415718	128415804	.	+	.	ID=cds-XP_006512451.1;Parent=rna-XM_006512388.5;Dbxref=GeneID:76499,GenBank:XP_006512451.1,MGI:MGI:1923749;Name=XP_006512451.1;gbkey=CDS;gene=Clasp2;product=CLIP-associating protein 2 isoform X5;protein_id=XP_006512451.1;extra_copy_number=0
CM058249.1	Liftoff	mRNA	128236417	128417412	.	+	.	ID=rna-XM_006512389.5;Parent=gene-Clasp2;Dbxref=GeneID:76499,GenBank:XM_006512389.5,MGI:MGI:1923749;Name=XM_006512389.5;gbkey=mRNA;gene=Clasp2;model_evidence=Supporting evidence includes similarity to: 2 mRNAs%2C 27 ESTs%2C 6 Proteins%2C 1593 long SRA reads%2C and 85%25 coverage of the annotated genomic feature by RNAseq alignments%2C including 15 samples with support for all annotated introns;product=CLIP associating protein 2%2C transcript variant X8;transcript_id=XM_006512389.5;matches_ref_protein=True;valid_ORF=True;extra_copy_number=0
CM058249.1	Liftoff	exon	128236417	128239584	.	+	.	ID=exon-XM_006512389.5-1;Parent=rna-XM_006512389.5;Dbxref=GeneID:76499,GenBank:XM_006512389.5,MGI:MGI:1923749;gbkey=mRNA;gene=Clasp2;product=CLIP associating protein 2%2C transcript variant X8;transcript_id=XM_006512389.5;extra_copy_number=0
CM058249.1	Liftoff	exon	128259303	128259381	.	+	.	ID=exon-XM_006512389.5-2;Parent=rna-XM_006512389.5;Dbxref=GeneID:76499,GenBank:XM_006512389.5,MGI:MGI:1923749;gbkey=mRNA;gene=Clasp2;product=CLIP associating protein 2%2C transcript variant X8;transcript_id=XM_006512389.5;extra_copy_number=0
CM058249.1	Liftoff	exon	128264281	128264384	.	+	.	ID=exon-XM_006512389.5-3;Parent=rna-XM_006512389.5;Dbxref=GeneID:76499,GenBank:XM_006512389.5,MGI:MGI:1923749;gbkey=mRNA;gene=Clasp2;product=CLIP associating protein 2%2C transcript variant X8;transcript_id=XM_006512389.5;extra_copy_number=0
CM058249.1	Liftoff	exon	128267910	128268001	.	+	.	ID=exon-XM_006512389.5-4;Parent=rna-XM_006512389.5;Dbxref=GeneID:76499,GenBank:XM_006512389.5,MGI:MGI:1923749;gbkey=mRNA;gene=Clasp2;product=CLIP associating protein 2%2C transcript variant X8;transcript_id=XM_006512389.5;extra_copy_number=0
CM058249.1	Liftoff	exon	128269496	128269571	.	+	.	ID=exon-XM_006512389.5-5;Parent=rna-XM_006512389.5;Dbxref=GeneID:76499,GenBank:XM_006512389.5,MGI:MGI:1923749;gbkey=mRNA;gene=Clasp2;product=CLIP associating protein 2%2C transcript variant X8;transcript_id=XM_006512389.5;extra_copy_number=0
CM058249.1	Liftoff	exon	128271393	128271490	.	+	.	ID=exon-XM_006512389.5-6;Parent=rna-XM_006512389.5;Dbxref=GeneID:76499,GenBank:XM_006512389.5,MGI:MGI:1923749;gbkey=mRNA;gene=Clasp2;product=CLIP associating protein 2%2C transcript variant X8;transcript_id=XM_006512389.5;extra_copy_number=0
CM058249.1	Liftoff	exon	128284280	128284350	.	+	.	ID=exon-XM_006512389.5-7;Parent=rna-XM_006512389.5;Dbxref=GeneID:76499,GenBank:XM_006512389.5,MGI:MGI:1923749;gbkey=mRNA;gene=Clasp2;product=CLIP associating protein 2%2C transcript variant X8;transcript_id=XM_006512389.5;extra_copy_number=0
CM058249.1	Liftoff	exon	128310862	128311008	.	+	.	ID=exon-XM_006512389.5-8;Parent=rna-XM_006512389.5;Dbxref=GeneID:76499,GenBank:XM_006512389.5,MGI:MGI:1923749;gbkey=mRNA;gene=Clasp2;product=CLIP associating protein 2%2C transcript variant X8;transcript_id=XM_006512389.5;extra_copy_number=0
CM058249.1	Liftoff	exon	128332892	128332971	.	+	.	ID=exon-XM_006512389.5-9;Parent=rna-XM_006512389.5;Dbxref=GeneID:76499,GenBank:XM_006512389.5,MGI:MGI:1923749;gbkey=mRNA;gene=Clasp2;product=CLIP associating protein 2%2C transcript variant X8;transcript_id=XM_006512389.5;extra_copy_number=0
CM058249.1	Liftoff	exon	128339278	128339370	.	+	.	ID=exon-XM_006512389.5-10;Parent=rna-XM_006512389.5;Dbxref=GeneID:76499,GenBank:XM_006512389.5,MGI:MGI:1923749;gbkey=mRNA;gene=Clasp2;product=CLIP associating protein 2%2C transcript variant X8;transcript_id=XM_006512389.5;extra_copy_number=0
CM058249.1	Liftoff	exon	128341793	128341938	.	+	.	ID=exon-XM_006512389.5-11;Parent=rna-XM_006512389.5;Dbxref=GeneID:76499,GenBank:XM_006512389.5,MGI:MGI:1923749;gbkey=mRNA;gene=Clasp2;product=CLIP associating protein 2%2C transcript variant X8;transcript_id=XM_006512389.5;extra_copy_number=0
CM058249.1	Liftoff	exon	128345423	128345558	.	+	.	ID=exon-XM_006512389.5-12;Parent=rna-XM_006512389.5;Dbxref=GeneID:76499,GenBank:XM_006512389.5,MGI:MGI:1923749;gbkey=mRNA;gene=Clasp2;product=CLIP associating protein 2%2C transcript variant X8;transcript_id=XM_006512389.5;extra_copy_number=0
CM058249.1	Liftoff	exon	128346201	128346271	.	+	.	ID=exon-XM_006512389.5-13;Parent=rna-XM_006512389.5;Dbxref=GeneID:76499,GenBank:XM_006512389.5,MGI:MGI:1923749;gbkey=mRNA;gene=Clasp2;product=CLIP associating protein 2%2C transcript variant X8;transcript_id=XM_006512389.5;extra_copy_number=0
CM058249.1	Liftoff	exon	128347843	128347902	.	+	.	ID=exon-XM_006512389.5-14;Parent=rna-XM_006512389.5;Dbxref=GeneID:76499,GenBank:XM_006512389.5,MGI:MGI:1923749;gbkey=mRNA;gene=Clasp2;product=CLIP associating protein 2%2C transcript variant X8;transcript_id=XM_006512389.5;extra_copy_number=0
CM058249.1	Liftoff	exon	128349543	128349620	.	+	.	ID=exon-XM_006512389.5-15;Parent=rna-XM_006512389.5;Dbxref=GeneID:76499,GenBank:XM_006512389.5,MGI:MGI:1923749;gbkey=mRNA;gene=Clasp2;product=CLIP associating protein 2%2C transcript variant X8;transcript_id=XM_006512389.5;extra_copy_number=0
CM058249.1	Liftoff	exon	128350343	128350510	.	+	.	ID=exon-XM_006512389.5-16;Parent=rna-XM_006512389.5;Dbxref=GeneID:76499,GenBank:XM_006512389.5,MGI:MGI:1923749;gbkey=mRNA;gene=Clasp2;product=CLIP associating protein 2%2C transcript variant X8;transcript_id=XM_006512389.5;extra_copy_number=0
CM058249.1	Liftoff	exon	128351069	128351124	.	+	.	ID=exon-XM_006512389.5-17;Parent=rna-XM_006512389.5;Dbxref=GeneID:76499,GenBank:XM_006512389.5,MGI:MGI:1923749;gbkey=mRNA;gene=Clasp2;product=CLIP associating protein 2%2C transcript variant X8;transcript_id=XM_006512389.5;extra_copy_number=0
CM058249.1	Liftoff	exon	128351893	128352066	.	+	.	ID=exon-XM_006512389.5-18;Parent=rna-XM_006512389.5;Dbxref=GeneID:76499,GenBank:XM_006512389.5,MGI:MGI:1923749;gbkey=mRNA;gene=Clasp2;product=CLIP associating protein 2%2C transcript variant X8;transcript_id=XM_006512389.5;extra_copy_number=0
CM058249.1	Liftoff	exon	128359906	128360007	.	+	.	ID=exon-XM_006512389.5-19;Parent=rna-XM_006512389.5;Dbxref=GeneID:76499,GenBank:XM_006512389.5,MGI:MGI:1923749;gbkey=mRNA;gene=Clasp2;product=CLIP associating protein 2%2C transcript variant X8;transcript_id=XM_006512389.5;extra_copy_number=0
CM058249.1	Liftoff	exon	128360156	128360182	.	+	.	ID=exon-XM_006512389.5-20;Parent=rna-XM_006512389.5;Dbxref=GeneID:76499,GenBank:XM_006512389.5,MGI:MGI:1923749;gbkey=mRNA;gene=Clasp2;product=CLIP associating protein 2%2C transcript variant X8;transcript_id=XM_006512389.5;extra_copy_number=0
CM058249.1	Liftoff	exon	128362806	128362832	.	+	.	ID=exon-XM_006512389.5-21;Parent=rna-XM_006512389.5;Dbxref=GeneID:76499,GenBank:XM_006512389.5,MGI:MGI:1923749;gbkey=mRNA;gene=Clasp2;product=CLIP associating protein 2%2C transcript variant X8;transcript_id=XM_006512389.5;extra_copy_number=0
CM058249.1	Liftoff	exon	128366268	128366438	.	+	.	ID=exon-XM_006512389.5-22;Parent=rna-XM_006512389.5;Dbxref=GeneID:76499,GenBank:XM_006512389.5,MGI:MGI:1923749;gbkey=mRNA;gene=Clasp2;product=CLIP associating protein 2%2C transcript variant X8;transcript_id=XM_006512389.5;extra_copy_number=0
CM058249.1	Liftoff	exon	128368343	128368450	.	+	.	ID=exon-XM_006512389.5-23;Parent=rna-XM_006512389.5;Dbxref=GeneID:76499,GenBank:XM_006512389.5,MGI:MGI:1923749;gbkey=mRNA;gene=Clasp2;product=CLIP associating protein 2%2C transcript variant X8;transcript_id=XM_006512389.5;extra_copy_number=0
CM058249.1	Liftoff	exon	128372985	128373047	.	+	.	ID=exon-XM_006512389.5-24;Parent=rna-XM_006512389.5;Dbxref=GeneID:76499,GenBank:XM_006512389.5,MGI:MGI:1923749;gbkey=mRNA;gene=Clasp2;product=CLIP associating protein 2%2C transcript variant X8;transcript_id=XM_006512389.5;extra_copy_number=0
CM058249.1	Liftoff	exon	128373964	128374070	.	+	.	ID=exon-XM_006512389.5-25;Parent=rna-XM_006512389.5;Dbxref=GeneID:76499,GenBank:XM_006512389.5,MGI:MGI:1923749;gbkey=mRNA;gene=Clasp2;product=CLIP associating protein 2%2C transcript variant X8;transcript_id=XM_006512389.5;extra_copy_number=0
CM058249.1	Liftoff	exon	128376470	128376493	.	+	.	ID=exon-XM_006512389.5-26;Parent=rna-XM_006512389.5;Dbxref=GeneID:76499,GenBank:XM_006512389.5,MGI:MGI:1923749;gbkey=mRNA;gene=Clasp2;product=CLIP associating protein 2%2C transcript variant X8;transcript_id=XM_006512389.5;extra_copy_number=0
CM058249.1	Liftoff	exon	128377662	128377906	.	+	.	ID=exon-XM_006512389.5-27;Parent=rna-XM_006512389.5;Dbxref=GeneID:76499,GenBank:XM_006512389.5,MGI:MGI:1923749;gbkey=mRNA;gene=Clasp2;product=CLIP associating protein 2%2C transcript variant X8;transcript_id=XM_006512389.5;extra_copy_number=0
CM058249.1	Liftoff	exon	128379408	128379471	.	+	.	ID=exon-XM_006512389.5-28;Parent=rna-XM_006512389.5;Dbxref=GeneID:76499,GenBank:XM_006512389.5,MGI:MGI:1923749;gbkey=mRNA;gene=Clasp2;product=CLIP associating protein 2%2C transcript variant X8;transcript_id=XM_006512389.5;extra_copy_number=0
CM058249.1	Liftoff	exon	128384765	128384767	.	+	.	ID=exon-XM_006512389.5-29;Parent=rna-XM_006512389.5;Dbxref=GeneID:76499,GenBank:XM_006512389.5,MGI:MGI:1923749;gbkey=mRNA;gene=Clasp2;product=CLIP associating protein 2%2C transcript variant X8;transcript_id=XM_006512389.5;extra_copy_number=0
CM058249.1	Liftoff	exon	128387678	128387841	.	+	.	ID=exon-XM_006512389.5-30;Parent=rna-XM_006512389.5;Dbxref=GeneID:76499,GenBank:XM_006512389.5,MGI:MGI:1923749;gbkey=mRNA;gene=Clasp2;product=CLIP associating protein 2%2C transcript variant X8;transcript_id=XM_006512389.5;extra_copy_number=0
CM058249.1	Liftoff	exon	128390116	128390194	.	+	.	ID=exon-XM_006512389.5-31;Parent=rna-XM_006512389.5;Dbxref=GeneID:76499,GenBank:XM_006512389.5,MGI:MGI:1923749;gbkey=mRNA;gene=Clasp2;product=CLIP associating protein 2%2C transcript variant X8;transcript_id=XM_006512389.5;extra_copy_number=0
CM058249.1	Liftoff	exon	128394363	128394506	.	+	.	ID=exon-XM_006512389.5-32;Parent=rna-XM_006512389.5;Dbxref=GeneID:76499,GenBank:XM_006512389.5,MGI:MGI:1923749;gbkey=mRNA;gene=Clasp2;product=CLIP associating protein 2%2C transcript variant X8;transcript_id=XM_006512389.5;extra_copy_number=0
CM058249.1	Liftoff	exon	128397177	128397320	.	+	.	ID=exon-XM_006512389.5-33;Parent=rna-XM_006512389.5;Dbxref=GeneID:76499,GenBank:XM_006512389.5,MGI:MGI:1923749;gbkey=mRNA;gene=Clasp2;product=CLIP associating protein 2%2C transcript variant X8;transcript_id=XM_006512389.5;extra_copy_number=0
CM058249.1	Liftoff	exon	128399212	128399318	.	+	.	ID=exon-XM_006512389.5-34;Parent=rna-XM_006512389.5;Dbxref=GeneID:76499,GenBank:XM_006512389.5,MGI:MGI:1923749;gbkey=mRNA;gene=Clasp2;product=CLIP associating protein 2%2C transcript variant X8;transcript_id=XM_006512389.5;extra_copy_number=0
CM058249.1	Liftoff	exon	128401563	128401716	.	+	.	ID=exon-XM_006512389.5-35;Parent=rna-XM_006512389.5;Dbxref=GeneID:76499,GenBank:XM_006512389.5,MGI:MGI:1923749;gbkey=mRNA;gene=Clasp2;product=CLIP associating protein 2%2C transcript variant X8;transcript_id=XM_006512389.5;extra_copy_number=0
CM058249.1	Liftoff	exon	128403718	128403946	.	+	.	ID=exon-XM_006512389.5-36;Parent=rna-XM_006512389.5;Dbxref=GeneID:76499,GenBank:XM_006512389.5,MGI:MGI:1923749;gbkey=mRNA;gene=Clasp2;product=CLIP associating protein 2%2C transcript variant X8;transcript_id=XM_006512389.5;extra_copy_number=0
CM058249.1	Liftoff	exon	128406408	128406601	.	+	.	ID=exon-XM_006512389.5-37;Parent=rna-XM_006512389.5;Dbxref=GeneID:76499,GenBank:XM_006512389.5,MGI:MGI:1923749;gbkey=mRNA;gene=Clasp2;product=CLIP associating protein 2%2C transcript variant X8;transcript_id=XM_006512389.5;extra_copy_number=0
CM058249.1	Liftoff	exon	128407137	128407265	.	+	.	ID=exon-XM_006512389.5-38;Parent=rna-XM_006512389.5;Dbxref=GeneID:76499,GenBank:XM_006512389.5,MGI:MGI:1923749;gbkey=mRNA;gene=Clasp2;product=CLIP associating protein 2%2C transcript variant X8;transcript_id=XM_006512389.5;extra_copy_number=0
CM058249.1	Liftoff	exon	128409131	128409337	.	+	.	ID=exon-XM_006512389.5-39;Parent=rna-XM_006512389.5;Dbxref=GeneID:76499,GenBank:XM_006512389.5,MGI:MGI:1923749;gbkey=mRNA;gene=Clasp2;product=CLIP associating protein 2%2C transcript variant X8;transcript_id=XM_006512389.5;extra_copy_number=0
CM058249.1	Liftoff	exon	128412861	128412977	.	+	.	ID=exon-XM_006512389.5-40;Parent=rna-XM_006512389.5;Dbxref=GeneID:76499,GenBank:XM_006512389.5,MGI:MGI:1923749;gbkey=mRNA;gene=Clasp2;product=CLIP associating protein 2%2C transcript variant X8;transcript_id=XM_006512389.5;extra_copy_number=0
CM058249.1	Liftoff	exon	128415718	128417412	.	+	.	ID=exon-XM_006512389.5-41;Parent=rna-XM_006512389.5;Dbxref=GeneID:76499,GenBank:XM_006512389.5,MGI:MGI:1923749;gbkey=mRNA;gene=Clasp2;product=CLIP associating protein 2%2C transcript variant X8;transcript_id=XM_006512389.5;extra_copy_number=0
CM058249.1	Liftoff	CDS	128239390	128239584	.	+	.	ID=cds-XP_006512452.1;Parent=rna-XM_006512389.5;Dbxref=GeneID:76499,GenBank:XP_006512452.1,MGI:MGI:1923749;Name=XP_006512452.1;gbkey=CDS;gene=Clasp2;product=CLIP-associating protein 2 isoform X8;protein_id=XP_006512452.1;extra_copy_number=0
CM058249.1	Liftoff	CDS	128259303	128259381	.	+	.	ID=cds-XP_006512452.1;Parent=rna-XM_006512389.5;Dbxref=GeneID:76499,GenBank:XP_006512452.1,MGI:MGI:1923749;Name=XP_006512452.1;gbkey=CDS;gene=Clasp2;product=CLIP-associating protein 2 isoform X8;protein_id=XP_006512452.1;extra_copy_number=0
CM058249.1	Liftoff	CDS	128264281	128264384	.	+	.	ID=cds-XP_006512452.1;Parent=rna-XM_006512389.5;Dbxref=GeneID:76499,GenBank:XP_006512452.1,MGI:MGI:1923749;Name=XP_006512452.1;gbkey=CDS;gene=Clasp2;product=CLIP-associating protein 2 isoform X8;protein_id=XP_006512452.1;extra_copy_number=0
CM058249.1	Liftoff	CDS	128267910	128268001	.	+	.	ID=cds-XP_006512452.1;Parent=rna-XM_006512389.5;Dbxref=GeneID:76499,GenBank:XP_006512452.1,MGI:MGI:1923749;Name=XP_006512452.1;gbkey=CDS;gene=Clasp2;product=CLIP-associating protein 2 isoform X8;protein_id=XP_006512452.1;extra_copy_number=0
CM058249.1	Liftoff	CDS	128269496	128269571	.	+	.	ID=cds-XP_006512452.1;Parent=rna-XM_006512389.5;Dbxref=GeneID:76499,GenBank:XP_006512452.1,MGI:MGI:1923749;Name=XP_006512452.1;gbkey=CDS;gene=Clasp2;product=CLIP-associating protein 2 isoform X8;protein_id=XP_006512452.1;extra_copy_number=0
CM058249.1	Liftoff	CDS	128271393	128271490	.	+	.	ID=cds-XP_006512452.1;Parent=rna-XM_006512389.5;Dbxref=GeneID:76499,GenBank:XP_006512452.1,MGI:MGI:1923749;Name=XP_006512452.1;gbkey=CDS;gene=Clasp2;product=CLIP-associating protein 2 isoform X8;protein_id=XP_006512452.1;extra_copy_number=0
CM058249.1	Liftoff	CDS	128284280	128284350	.	+	.	ID=cds-XP_006512452.1;Parent=rna-XM_006512389.5;Dbxref=GeneID:76499,GenBank:XP_006512452.1,MGI:MGI:1923749;Name=XP_006512452.1;gbkey=CDS;gene=Clasp2;product=CLIP-associating protein 2 isoform X8;protein_id=XP_006512452.1;extra_copy_number=0
CM058249.1	Liftoff	CDS	128310862	128311008	.	+	.	ID=cds-XP_006512452.1;Parent=rna-XM_006512389.5;Dbxref=GeneID:76499,GenBank:XP_006512452.1,MGI:MGI:1923749;Name=XP_006512452.1;gbkey=CDS;gene=Clasp2;product=CLIP-associating protein 2 isoform X8;protein_id=XP_006512452.1;extra_copy_number=0
CM058249.1	Liftoff	CDS	128332892	128332971	.	+	.	ID=cds-XP_006512452.1;Parent=rna-XM_006512389.5;Dbxref=GeneID:76499,GenBank:XP_006512452.1,MGI:MGI:1923749;Name=XP_006512452.1;gbkey=CDS;gene=Clasp2;product=CLIP-associating protein 2 isoform X8;protein_id=XP_006512452.1;extra_copy_number=0
CM058249.1	Liftoff	CDS	128339278	128339370	.	+	.	ID=cds-XP_006512452.1;Parent=rna-XM_006512389.5;Dbxref=GeneID:76499,GenBank:XP_006512452.1,MGI:MGI:1923749;Name=XP_006512452.1;gbkey=CDS;gene=Clasp2;product=CLIP-associating protein 2 isoform X8;protein_id=XP_006512452.1;extra_copy_number=0
CM058249.1	Liftoff	CDS	128341793	128341938	.	+	.	ID=cds-XP_006512452.1;Parent=rna-XM_006512389.5;Dbxref=GeneID:76499,GenBank:XP_006512452.1,MGI:MGI:1923749;Name=XP_006512452.1;gbkey=CDS;gene=Clasp2;product=CLIP-associating protein 2 isoform X8;protein_id=XP_006512452.1;extra_copy_number=0
CM058249.1	Liftoff	CDS	128345423	128345558	.	+	.	ID=cds-XP_006512452.1;Parent=rna-XM_006512389.5;Dbxref=GeneID:76499,GenBank:XP_006512452.1,MGI:MGI:1923749;Name=XP_006512452.1;gbkey=CDS;gene=Clasp2;product=CLIP-associating protein 2 isoform X8;protein_id=XP_006512452.1;extra_copy_number=0
CM058249.1	Liftoff	CDS	128346201	128346271	.	+	.	ID=cds-XP_006512452.1;Parent=rna-XM_006512389.5;Dbxref=GeneID:76499,GenBank:XP_006512452.1,MGI:MGI:1923749;Name=XP_006512452.1;gbkey=CDS;gene=Clasp2;product=CLIP-associating protein 2 isoform X8;protein_id=XP_006512452.1;extra_copy_number=0
CM058249.1	Liftoff	CDS	128347843	128347902	.	+	.	ID=cds-XP_006512452.1;Parent=rna-XM_006512389.5;Dbxref=GeneID:76499,GenBank:XP_006512452.1,MGI:MGI:1923749;Name=XP_006512452.1;gbkey=CDS;gene=Clasp2;product=CLIP-associating protein 2 isoform X8;protein_id=XP_006512452.1;extra_copy_number=0
CM058249.1	Liftoff	CDS	128349543	128349620	.	+	.	ID=cds-XP_006512452.1;Parent=rna-XM_006512389.5;Dbxref=GeneID:76499,GenBank:XP_006512452.1,MGI:MGI:1923749;Name=XP_006512452.1;gbkey=CDS;gene=Clasp2;product=CLIP-associating protein 2 isoform X8;protein_id=XP_006512452.1;extra_copy_number=0
CM058249.1	Liftoff	CDS	128350343	128350510	.	+	.	ID=cds-XP_006512452.1;Parent=rna-XM_006512389.5;Dbxref=GeneID:76499,GenBank:XP_006512452.1,MGI:MGI:1923749;Name=XP_006512452.1;gbkey=CDS;gene=Clasp2;product=CLIP-associating protein 2 isoform X8;protein_id=XP_006512452.1;extra_copy_number=0
CM058249.1	Liftoff	CDS	128351069	128351124	.	+	.	ID=cds-XP_006512452.1;Parent=rna-XM_006512389.5;Dbxref=GeneID:76499,GenBank:XP_006512452.1,MGI:MGI:1923749;Name=XP_006512452.1;gbkey=CDS;gene=Clasp2;product=CLIP-associating protein 2 isoform X8;protein_id=XP_006512452.1;extra_copy_number=0
CM058249.1	Liftoff	CDS	128351893	128352066	.	+	.	ID=cds-XP_006512452.1;Parent=rna-XM_006512389.5;Dbxref=GeneID:76499,GenBank:XP_006512452.1,MGI:MGI:1923749;Name=XP_006512452.1;gbkey=CDS;gene=Clasp2;product=CLIP-associating protein 2 isoform X8;protein_id=XP_006512452.1;extra_copy_number=0
CM058249.1	Liftoff	CDS	128359906	128360007	.	+	.	ID=cds-XP_006512452.1;Parent=rna-XM_006512389.5;Dbxref=GeneID:76499,GenBank:XP_006512452.1,MGI:MGI:1923749;Name=XP_006512452.1;gbkey=CDS;gene=Clasp2;product=CLIP-associating protein 2 isoform X8;protein_id=XP_006512452.1;extra_copy_number=0
CM058249.1	Liftoff	CDS	128360156	128360182	.	+	.	ID=cds-XP_006512452.1;Parent=rna-XM_006512389.5;Dbxref=GeneID:76499,GenBank:XP_006512452.1,MGI:MGI:1923749;Name=XP_006512452.1;gbkey=CDS;gene=Clasp2;product=CLIP-associating protein 2 isoform X8;protein_id=XP_006512452.1;extra_copy_number=0
CM058249.1	Liftoff	CDS	128362806	128362832	.	+	.	ID=cds-XP_006512452.1;Parent=rna-XM_006512389.5;Dbxref=GeneID:76499,GenBank:XP_006512452.1,MGI:MGI:1923749;Name=XP_006512452.1;gbkey=CDS;gene=Clasp2;product=CLIP-associating protein 2 isoform X8;protein_id=XP_006512452.1;extra_copy_number=0
CM058249.1	Liftoff	CDS	128366268	128366438	.	+	.	ID=cds-XP_006512452.1;Parent=rna-XM_006512389.5;Dbxref=GeneID:76499,GenBank:XP_006512452.1,MGI:MGI:1923749;Name=XP_006512452.1;gbkey=CDS;gene=Clasp2;product=CLIP-associating protein 2 isoform X8;protein_id=XP_006512452.1;extra_copy_number=0
CM058249.1	Liftoff	CDS	128368343	128368450	.	+	.	ID=cds-XP_006512452.1;Parent=rna-XM_006512389.5;Dbxref=GeneID:76499,GenBank:XP_006512452.1,MGI:MGI:1923749;Name=XP_006512452.1;gbkey=CDS;gene=Clasp2;product=CLIP-associating protein 2 isoform X8;protein_id=XP_006512452.1;extra_copy_number=0
CM058249.1	Liftoff	CDS	128372985	128373047	.	+	.	ID=cds-XP_006512452.1;Parent=rna-XM_006512389.5;Dbxref=GeneID:76499,GenBank:XP_006512452.1,MGI:MGI:1923749;Name=XP_006512452.1;gbkey=CDS;gene=Clasp2;product=CLIP-associating protein 2 isoform X8;protein_id=XP_006512452.1;extra_copy_number=0
CM058249.1	Liftoff	CDS	128373964	128374070	.	+	.	ID=cds-XP_006512452.1;Parent=rna-XM_006512389.5;Dbxref=GeneID:76499,GenBank:XP_006512452.1,MGI:MGI:1923749;Name=XP_006512452.1;gbkey=CDS;gene=Clasp2;product=CLIP-associating protein 2 isoform X8;protein_id=XP_006512452.1;extra_copy_number=0
CM058249.1	Liftoff	CDS	128376470	128376493	.	+	.	ID=cds-XP_006512452.1;Parent=rna-XM_006512389.5;Dbxref=GeneID:76499,GenBank:XP_006512452.1,MGI:MGI:1923749;Name=XP_006512452.1;gbkey=CDS;gene=Clasp2;product=CLIP-associating protein 2 isoform X8;protein_id=XP_006512452.1;extra_copy_number=0
CM058249.1	Liftoff	CDS	128377662	128377906	.	+	.	ID=cds-XP_006512452.1;Parent=rna-XM_006512389.5;Dbxref=GeneID:76499,GenBank:XP_006512452.1,MGI:MGI:1923749;Name=XP_006512452.1;gbkey=CDS;gene=Clasp2;product=CLIP-associating protein 2 isoform X8;protein_id=XP_006512452.1;extra_copy_number=0
CM058249.1	Liftoff	CDS	128379408	128379471	.	+	.	ID=cds-XP_006512452.1;Parent=rna-XM_006512389.5;Dbxref=GeneID:76499,GenBank:XP_006512452.1,MGI:MGI:1923749;Name=XP_006512452.1;gbkey=CDS;gene=Clasp2;product=CLIP-associating protein 2 isoform X8;protein_id=XP_006512452.1;extra_copy_number=0
CM058249.1	Liftoff	CDS	128384765	128384767	.	+	.	ID=cds-XP_006512452.1;Parent=rna-XM_006512389.5;Dbxref=GeneID:76499,GenBank:XP_006512452.1,MGI:MGI:1923749;Name=XP_006512452.1;gbkey=CDS;gene=Clasp2;product=CLIP-associating protein 2 isoform X8;protein_id=XP_006512452.1;extra_copy_number=0
CM058249.1	Liftoff	CDS	128387678	128387841	.	+	.	ID=cds-XP_006512452.1;Parent=rna-XM_006512389.5;Dbxref=GeneID:76499,GenBank:XP_006512452.1,MGI:MGI:1923749;Name=XP_006512452.1;gbkey=CDS;gene=Clasp2;product=CLIP-associating protein 2 isoform X8;protein_id=XP_006512452.1;extra_copy_number=0
CM058249.1	Liftoff	CDS	128390116	128390194	.	+	.	ID=cds-XP_006512452.1;Parent=rna-XM_006512389.5;Dbxref=GeneID:76499,GenBank:XP_006512452.1,MGI:MGI:1923749;Name=XP_006512452.1;gbkey=CDS;gene=Clasp2;product=CLIP-associating protein 2 isoform X8;protein_id=XP_006512452.1;extra_copy_number=0
CM058249.1	Liftoff	CDS	128394363	128394506	.	+	.	ID=cds-XP_006512452.1;Parent=rna-XM_006512389.5;Dbxref=GeneID:76499,GenBank:XP_006512452.1,MGI:MGI:1923749;Name=XP_006512452.1;gbkey=CDS;gene=Clasp2;product=CLIP-associating protein 2 isoform X8;protein_id=XP_006512452.1;extra_copy_number=0
CM058249.1	Liftoff	CDS	128397177	128397320	.	+	.	ID=cds-XP_006512452.1;Parent=rna-XM_006512389.5;Dbxref=GeneID:76499,GenBank:XP_006512452.1,MGI:MGI:1923749;Name=XP_006512452.1;gbkey=CDS;gene=Clasp2;product=CLIP-associating protein 2 isoform X8;protein_id=XP_006512452.1;extra_copy_number=0
CM058249.1	Liftoff	CDS	128399212	128399318	.	+	.	ID=cds-XP_006512452.1;Parent=rna-XM_006512389.5;Dbxref=GeneID:76499,GenBank:XP_006512452.1,MGI:MGI:1923749;Name=XP_006512452.1;gbkey=CDS;gene=Clasp2;product=CLIP-associating protein 2 isoform X8;protein_id=XP_006512452.1;extra_copy_number=0
CM058249.1	Liftoff	CDS	128401563	128401716	.	+	.	ID=cds-XP_006512452.1;Parent=rna-XM_006512389.5;Dbxref=GeneID:76499,GenBank:XP_006512452.1,MGI:MGI:1923749;Name=XP_006512452.1;gbkey=CDS;gene=Clasp2;product=CLIP-associating protein 2 isoform X8;protein_id=XP_006512452.1;extra_copy_number=0
CM058249.1	Liftoff	CDS	128403718	128403946	.	+	.	ID=cds-XP_006512452.1;Parent=rna-XM_006512389.5;Dbxref=GeneID:76499,GenBank:XP_006512452.1,MGI:MGI:1923749;Name=XP_006512452.1;gbkey=CDS;gene=Clasp2;product=CLIP-associating protein 2 isoform X8;protein_id=XP_006512452.1;extra_copy_number=0
CM058249.1	Liftoff	CDS	128406408	128406601	.	+	.	ID=cds-XP_006512452.1;Parent=rna-XM_006512389.5;Dbxref=GeneID:76499,GenBank:XP_006512452.1,MGI:MGI:1923749;Name=XP_006512452.1;gbkey=CDS;gene=Clasp2;product=CLIP-associating protein 2 isoform X8;protein_id=XP_006512452.1;extra_copy_number=0
CM058249.1	Liftoff	CDS	128407137	128407265	.	+	.	ID=cds-XP_006512452.1;Parent=rna-XM_006512389.5;Dbxref=GeneID:76499,GenBank:XP_006512452.1,MGI:MGI:1923749;Name=XP_006512452.1;gbkey=CDS;gene=Clasp2;product=CLIP-associating protein 2 isoform X8;protein_id=XP_006512452.1;extra_copy_number=0
CM058249.1	Liftoff	CDS	128409131	128409337	.	+	.	ID=cds-XP_006512452.1;Parent=rna-XM_006512389.5;Dbxref=GeneID:76499,GenBank:XP_006512452.1,MGI:MGI:1923749;Name=XP_006512452.1;gbkey=CDS;gene=Clasp2;product=CLIP-associating protein 2 isoform X8;protein_id=XP_006512452.1;extra_copy_number=0
CM058249.1	Liftoff	CDS	128412861	128412977	.	+	.	ID=cds-XP_006512452.1;Parent=rna-XM_006512389.5;Dbxref=GeneID:76499,GenBank:XP_006512452.1,MGI:MGI:1923749;Name=XP_006512452.1;gbkey=CDS;gene=Clasp2;product=CLIP-associating protein 2 isoform X8;protein_id=XP_006512452.1;extra_copy_number=0
CM058249.1	Liftoff	CDS	128415718	128415804	.	+	.	ID=cds-XP_006512452.1;Parent=rna-XM_006512389.5;Dbxref=GeneID:76499,GenBank:XP_006512452.1,MGI:MGI:1923749;Name=XP_006512452.1;gbkey=CDS;gene=Clasp2;product=CLIP-associating protein 2 isoform X8;protein_id=XP_006512452.1;extra_copy_number=0
CM058249.1	Liftoff	mRNA	128236417	128417412	.	+	.	ID=rna-XM_006512390.5;Parent=gene-Clasp2;Dbxref=GeneID:76499,GenBank:XM_006512390.5,MGI:MGI:1923749;Name=XM_006512390.5;gbkey=mRNA;gene=Clasp2;model_evidence=Supporting evidence includes similarity to: 2 mRNAs%2C 27 ESTs%2C 6 Proteins%2C 1622 long SRA reads%2C and 85%25 coverage of the annotated genomic feature by RNAseq alignments%2C including 18 samples with support for all annotated introns;product=CLIP associating protein 2%2C transcript variant X9;transcript_id=XM_006512390.5;matches_ref_protein=True;valid_ORF=True;extra_copy_number=0
CM058249.1	Liftoff	exon	128236417	128239584	.	+	.	ID=exon-XM_006512390.5-1;Parent=rna-XM_006512390.5;Dbxref=GeneID:76499,GenBank:XM_006512390.5,MGI:MGI:1923749;gbkey=mRNA;gene=Clasp2;product=CLIP associating protein 2%2C transcript variant X9;transcript_id=XM_006512390.5;extra_copy_number=0
CM058249.1	Liftoff	exon	128259303	128259381	.	+	.	ID=exon-XM_006512390.5-2;Parent=rna-XM_006512390.5;Dbxref=GeneID:76499,GenBank:XM_006512390.5,MGI:MGI:1923749;gbkey=mRNA;gene=Clasp2;product=CLIP associating protein 2%2C transcript variant X9;transcript_id=XM_006512390.5;extra_copy_number=0
CM058249.1	Liftoff	exon	128264281	128264384	.	+	.	ID=exon-XM_006512390.5-3;Parent=rna-XM_006512390.5;Dbxref=GeneID:76499,GenBank:XM_006512390.5,MGI:MGI:1923749;gbkey=mRNA;gene=Clasp2;product=CLIP associating protein 2%2C transcript variant X9;transcript_id=XM_006512390.5;extra_copy_number=0
CM058249.1	Liftoff	exon	128267910	128268001	.	+	.	ID=exon-XM_006512390.5-4;Parent=rna-XM_006512390.5;Dbxref=GeneID:76499,GenBank:XM_006512390.5,MGI:MGI:1923749;gbkey=mRNA;gene=Clasp2;product=CLIP associating protein 2%2C transcript variant X9;transcript_id=XM_006512390.5;extra_copy_number=0
CM058249.1	Liftoff	exon	128269496	128269571	.	+	.	ID=exon-XM_006512390.5-5;Parent=rna-XM_006512390.5;Dbxref=GeneID:76499,GenBank:XM_006512390.5,MGI:MGI:1923749;gbkey=mRNA;gene=Clasp2;product=CLIP associating protein 2%2C transcript variant X9;transcript_id=XM_006512390.5;extra_copy_number=0
CM058249.1	Liftoff	exon	128271393	128271490	.	+	.	ID=exon-XM_006512390.5-6;Parent=rna-XM_006512390.5;Dbxref=GeneID:76499,GenBank:XM_006512390.5,MGI:MGI:1923749;gbkey=mRNA;gene=Clasp2;product=CLIP associating protein 2%2C transcript variant X9;transcript_id=XM_006512390.5;extra_copy_number=0
CM058249.1	Liftoff	exon	128284280	128284350	.	+	.	ID=exon-XM_006512390.5-7;Parent=rna-XM_006512390.5;Dbxref=GeneID:76499,GenBank:XM_006512390.5,MGI:MGI:1923749;gbkey=mRNA;gene=Clasp2;product=CLIP associating protein 2%2C transcript variant X9;transcript_id=XM_006512390.5;extra_copy_number=0
CM058249.1	Liftoff	exon	128310862	128311008	.	+	.	ID=exon-XM_006512390.5-8;Parent=rna-XM_006512390.5;Dbxref=GeneID:76499,GenBank:XM_006512390.5,MGI:MGI:1923749;gbkey=mRNA;gene=Clasp2;product=CLIP associating protein 2%2C transcript variant X9;transcript_id=XM_006512390.5;extra_copy_number=0
CM058249.1	Liftoff	exon	128332892	128332971	.	+	.	ID=exon-XM_006512390.5-9;Parent=rna-XM_006512390.5;Dbxref=GeneID:76499,GenBank:XM_006512390.5,MGI:MGI:1923749;gbkey=mRNA;gene=Clasp2;product=CLIP associating protein 2%2C transcript variant X9;transcript_id=XM_006512390.5;extra_copy_number=0
CM058249.1	Liftoff	exon	128339278	128339370	.	+	.	ID=exon-XM_006512390.5-10;Parent=rna-XM_006512390.5;Dbxref=GeneID:76499,GenBank:XM_006512390.5,MGI:MGI:1923749;gbkey=mRNA;gene=Clasp2;product=CLIP associating protein 2%2C transcript variant X9;transcript_id=XM_006512390.5;extra_copy_number=0
CM058249.1	Liftoff	exon	128341793	128341938	.	+	.	ID=exon-XM_006512390.5-11;Parent=rna-XM_006512390.5;Dbxref=GeneID:76499,GenBank:XM_006512390.5,MGI:MGI:1923749;gbkey=mRNA;gene=Clasp2;product=CLIP associating protein 2%2C transcript variant X9;transcript_id=XM_006512390.5;extra_copy_number=0
CM058249.1	Liftoff	exon	128345423	128345558	.	+	.	ID=exon-XM_006512390.5-12;Parent=rna-XM_006512390.5;Dbxref=GeneID:76499,GenBank:XM_006512390.5,MGI:MGI:1923749;gbkey=mRNA;gene=Clasp2;product=CLIP associating protein 2%2C transcript variant X9;transcript_id=XM_006512390.5;extra_copy_number=0
CM058249.1	Liftoff	exon	128346201	128346271	.	+	.	ID=exon-XM_006512390.5-13;Parent=rna-XM_006512390.5;Dbxref=GeneID:76499,GenBank:XM_006512390.5,MGI:MGI:1923749;gbkey=mRNA;gene=Clasp2;product=CLIP associating protein 2%2C transcript variant X9;transcript_id=XM_006512390.5;extra_copy_number=0
CM058249.1	Liftoff	exon	128347843	128347902	.	+	.	ID=exon-XM_006512390.5-14;Parent=rna-XM_006512390.5;Dbxref=GeneID:76499,GenBank:XM_006512390.5,MGI:MGI:1923749;gbkey=mRNA;gene=Clasp2;product=CLIP associating protein 2%2C transcript variant X9;transcript_id=XM_006512390.5;extra_copy_number=0
CM058249.1	Liftoff	exon	128349543	128349620	.	+	.	ID=exon-XM_006512390.5-15;Parent=rna-XM_006512390.5;Dbxref=GeneID:76499,GenBank:XM_006512390.5,MGI:MGI:1923749;gbkey=mRNA;gene=Clasp2;product=CLIP associating protein 2%2C transcript variant X9;transcript_id=XM_006512390.5;extra_copy_number=0
CM058249.1	Liftoff	exon	128350343	128350510	.	+	.	ID=exon-XM_006512390.5-16;Parent=rna-XM_006512390.5;Dbxref=GeneID:76499,GenBank:XM_006512390.5,MGI:MGI:1923749;gbkey=mRNA;gene=Clasp2;product=CLIP associating protein 2%2C transcript variant X9;transcript_id=XM_006512390.5;extra_copy_number=0
CM058249.1	Liftoff	exon	128351069	128351124	.	+	.	ID=exon-XM_006512390.5-17;Parent=rna-XM_006512390.5;Dbxref=GeneID:76499,GenBank:XM_006512390.5,MGI:MGI:1923749;gbkey=mRNA;gene=Clasp2;product=CLIP associating protein 2%2C transcript variant X9;transcript_id=XM_006512390.5;extra_copy_number=0
CM058249.1	Liftoff	exon	128351893	128352066	.	+	.	ID=exon-XM_006512390.5-18;Parent=rna-XM_006512390.5;Dbxref=GeneID:76499,GenBank:XM_006512390.5,MGI:MGI:1923749;gbkey=mRNA;gene=Clasp2;product=CLIP associating protein 2%2C transcript variant X9;transcript_id=XM_006512390.5;extra_copy_number=0
CM058249.1	Liftoff	exon	128356301	128356324	.	+	.	ID=exon-XM_006512390.5-19;Parent=rna-XM_006512390.5;Dbxref=GeneID:76499,GenBank:XM_006512390.5,MGI:MGI:1923749;gbkey=mRNA;gene=Clasp2;product=CLIP associating protein 2%2C transcript variant X9;transcript_id=XM_006512390.5;extra_copy_number=0
CM058249.1	Liftoff	exon	128357840	128357857	.	+	.	ID=exon-XM_006512390.5-20;Parent=rna-XM_006512390.5;Dbxref=GeneID:76499,GenBank:XM_006512390.5,MGI:MGI:1923749;gbkey=mRNA;gene=Clasp2;product=CLIP associating protein 2%2C transcript variant X9;transcript_id=XM_006512390.5;extra_copy_number=0
CM058249.1	Liftoff	exon	128359906	128360007	.	+	.	ID=exon-XM_006512390.5-21;Parent=rna-XM_006512390.5;Dbxref=GeneID:76499,GenBank:XM_006512390.5,MGI:MGI:1923749;gbkey=mRNA;gene=Clasp2;product=CLIP associating protein 2%2C transcript variant X9;transcript_id=XM_006512390.5;extra_copy_number=0
CM058249.1	Liftoff	exon	128366268	128366438	.	+	.	ID=exon-XM_006512390.5-22;Parent=rna-XM_006512390.5;Dbxref=GeneID:76499,GenBank:XM_006512390.5,MGI:MGI:1923749;gbkey=mRNA;gene=Clasp2;product=CLIP associating protein 2%2C transcript variant X9;transcript_id=XM_006512390.5;extra_copy_number=0
CM058249.1	Liftoff	exon	128368343	128368450	.	+	.	ID=exon-XM_006512390.5-23;Parent=rna-XM_006512390.5;Dbxref=GeneID:76499,GenBank:XM_006512390.5,MGI:MGI:1923749;gbkey=mRNA;gene=Clasp2;product=CLIP associating protein 2%2C transcript variant X9;transcript_id=XM_006512390.5;extra_copy_number=0
CM058249.1	Liftoff	exon	128372985	128373047	.	+	.	ID=exon-XM_006512390.5-24;Parent=rna-XM_006512390.5;Dbxref=GeneID:76499,GenBank:XM_006512390.5,MGI:MGI:1923749;gbkey=mRNA;gene=Clasp2;product=CLIP associating protein 2%2C transcript variant X9;transcript_id=XM_006512390.5;extra_copy_number=0
CM058249.1	Liftoff	exon	128373964	128374070	.	+	.	ID=exon-XM_006512390.5-25;Parent=rna-XM_006512390.5;Dbxref=GeneID:76499,GenBank:XM_006512390.5,MGI:MGI:1923749;gbkey=mRNA;gene=Clasp2;product=CLIP associating protein 2%2C transcript variant X9;transcript_id=XM_006512390.5;extra_copy_number=0
CM058249.1	Liftoff	exon	128376470	128376493	.	+	.	ID=exon-XM_006512390.5-26;Parent=rna-XM_006512390.5;Dbxref=GeneID:76499,GenBank:XM_006512390.5,MGI:MGI:1923749;gbkey=mRNA;gene=Clasp2;product=CLIP associating protein 2%2C transcript variant X9;transcript_id=XM_006512390.5;extra_copy_number=0
CM058249.1	Liftoff	exon	128377662	128377906	.	+	.	ID=exon-XM_006512390.5-27;Parent=rna-XM_006512390.5;Dbxref=GeneID:76499,GenBank:XM_006512390.5,MGI:MGI:1923749;gbkey=mRNA;gene=Clasp2;product=CLIP associating protein 2%2C transcript variant X9;transcript_id=XM_006512390.5;extra_copy_number=0
CM058249.1	Liftoff	exon	128379408	128379471	.	+	.	ID=exon-XM_006512390.5-28;Parent=rna-XM_006512390.5;Dbxref=GeneID:76499,GenBank:XM_006512390.5,MGI:MGI:1923749;gbkey=mRNA;gene=Clasp2;product=CLIP associating protein 2%2C transcript variant X9;transcript_id=XM_006512390.5;extra_copy_number=0
CM058249.1	Liftoff	exon	128384765	128384767	.	+	.	ID=exon-XM_006512390.5-29;Parent=rna-XM_006512390.5;Dbxref=GeneID:76499,GenBank:XM_006512390.5,MGI:MGI:1923749;gbkey=mRNA;gene=Clasp2;product=CLIP associating protein 2%2C transcript variant X9;transcript_id=XM_006512390.5;extra_copy_number=0
CM058249.1	Liftoff	exon	128387678	128387841	.	+	.	ID=exon-XM_006512390.5-30;Parent=rna-XM_006512390.5;Dbxref=GeneID:76499,GenBank:XM_006512390.5,MGI:MGI:1923749;gbkey=mRNA;gene=Clasp2;product=CLIP associating protein 2%2C transcript variant X9;transcript_id=XM_006512390.5;extra_copy_number=0
CM058249.1	Liftoff	exon	128390116	128390194	.	+	.	ID=exon-XM_006512390.5-31;Parent=rna-XM_006512390.5;Dbxref=GeneID:76499,GenBank:XM_006512390.5,MGI:MGI:1923749;gbkey=mRNA;gene=Clasp2;product=CLIP associating protein 2%2C transcript variant X9;transcript_id=XM_006512390.5;extra_copy_number=0
CM058249.1	Liftoff	exon	128394363	128394506	.	+	.	ID=exon-XM_006512390.5-32;Parent=rna-XM_006512390.5;Dbxref=GeneID:76499,GenBank:XM_006512390.5,MGI:MGI:1923749;gbkey=mRNA;gene=Clasp2;product=CLIP associating protein 2%2C transcript variant X9;transcript_id=XM_006512390.5;extra_copy_number=0
CM058249.1	Liftoff	exon	128397177	128397320	.	+	.	ID=exon-XM_006512390.5-33;Parent=rna-XM_006512390.5;Dbxref=GeneID:76499,GenBank:XM_006512390.5,MGI:MGI:1923749;gbkey=mRNA;gene=Clasp2;product=CLIP associating protein 2%2C transcript variant X9;transcript_id=XM_006512390.5;extra_copy_number=0
CM058249.1	Liftoff	exon	128399212	128399318	.	+	.	ID=exon-XM_006512390.5-34;Parent=rna-XM_006512390.5;Dbxref=GeneID:76499,GenBank:XM_006512390.5,MGI:MGI:1923749;gbkey=mRNA;gene=Clasp2;product=CLIP associating protein 2%2C transcript variant X9;transcript_id=XM_006512390.5;extra_copy_number=0
CM058249.1	Liftoff	exon	128401563	128401716	.	+	.	ID=exon-XM_006512390.5-35;Parent=rna-XM_006512390.5;Dbxref=GeneID:76499,GenBank:XM_006512390.5,MGI:MGI:1923749;gbkey=mRNA;gene=Clasp2;product=CLIP associating protein 2%2C transcript variant X9;transcript_id=XM_006512390.5;extra_copy_number=0
CM058249.1	Liftoff	exon	128403718	128403946	.	+	.	ID=exon-XM_006512390.5-36;Parent=rna-XM_006512390.5;Dbxref=GeneID:76499,GenBank:XM_006512390.5,MGI:MGI:1923749;gbkey=mRNA;gene=Clasp2;product=CLIP associating protein 2%2C transcript variant X9;transcript_id=XM_006512390.5;extra_copy_number=0
CM058249.1	Liftoff	exon	128406408	128406601	.	+	.	ID=exon-XM_006512390.5-37;Parent=rna-XM_006512390.5;Dbxref=GeneID:76499,GenBank:XM_006512390.5,MGI:MGI:1923749;gbkey=mRNA;gene=Clasp2;product=CLIP associating protein 2%2C transcript variant X9;transcript_id=XM_006512390.5;extra_copy_number=0
CM058249.1	Liftoff	exon	128407137	128407265	.	+	.	ID=exon-XM_006512390.5-38;Parent=rna-XM_006512390.5;Dbxref=GeneID:76499,GenBank:XM_006512390.5,MGI:MGI:1923749;gbkey=mRNA;gene=Clasp2;product=CLIP associating protein 2%2C transcript variant X9;transcript_id=XM_006512390.5;extra_copy_number=0
CM058249.1	Liftoff	exon	128409131	128409337	.	+	.	ID=exon-XM_006512390.5-39;Parent=rna-XM_006512390.5;Dbxref=GeneID:76499,GenBank:XM_006512390.5,MGI:MGI:1923749;gbkey=mRNA;gene=Clasp2;product=CLIP associating protein 2%2C transcript variant X9;transcript_id=XM_006512390.5;extra_copy_number=0
CM058249.1	Liftoff	exon	128412861	128412977	.	+	.	ID=exon-XM_006512390.5-40;Parent=rna-XM_006512390.5;Dbxref=GeneID:76499,GenBank:XM_006512390.5,MGI:MGI:1923749;gbkey=mRNA;gene=Clasp2;product=CLIP associating protein 2%2C transcript variant X9;transcript_id=XM_006512390.5;extra_copy_number=0
CM058249.1	Liftoff	exon	128415718	128417412	.	+	.	ID=exon-XM_006512390.5-41;Parent=rna-XM_006512390.5;Dbxref=GeneID:76499,GenBank:XM_006512390.5,MGI:MGI:1923749;gbkey=mRNA;gene=Clasp2;product=CLIP associating protein 2%2C transcript variant X9;transcript_id=XM_006512390.5;extra_copy_number=0
CM058249.1	Liftoff	CDS	128239390	128239584	.	+	.	ID=cds-XP_006512453.1;Parent=rna-XM_006512390.5;Dbxref=GeneID:76499,GenBank:XP_006512453.1,MGI:MGI:1923749;Name=XP_006512453.1;gbkey=CDS;gene=Clasp2;product=CLIP-associating protein 2 isoform X9;protein_id=XP_006512453.1;extra_copy_number=0
CM058249.1	Liftoff	CDS	128259303	128259381	.	+	.	ID=cds-XP_006512453.1;Parent=rna-XM_006512390.5;Dbxref=GeneID:76499,GenBank:XP_006512453.1,MGI:MGI:1923749;Name=XP_006512453.1;gbkey=CDS;gene=Clasp2;product=CLIP-associating protein 2 isoform X9;protein_id=XP_006512453.1;extra_copy_number=0
CM058249.1	Liftoff	CDS	128264281	128264384	.	+	.	ID=cds-XP_006512453.1;Parent=rna-XM_006512390.5;Dbxref=GeneID:76499,GenBank:XP_006512453.1,MGI:MGI:1923749;Name=XP_006512453.1;gbkey=CDS;gene=Clasp2;product=CLIP-associating protein 2 isoform X9;protein_id=XP_006512453.1;extra_copy_number=0
CM058249.1	Liftoff	CDS	128267910	128268001	.	+	.	ID=cds-XP_006512453.1;Parent=rna-XM_006512390.5;Dbxref=GeneID:76499,GenBank:XP_006512453.1,MGI:MGI:1923749;Name=XP_006512453.1;gbkey=CDS;gene=Clasp2;product=CLIP-associating protein 2 isoform X9;protein_id=XP_006512453.1;extra_copy_number=0
CM058249.1	Liftoff	CDS	128269496	128269571	.	+	.	ID=cds-XP_006512453.1;Parent=rna-XM_006512390.5;Dbxref=GeneID:76499,GenBank:XP_006512453.1,MGI:MGI:1923749;Name=XP_006512453.1;gbkey=CDS;gene=Clasp2;product=CLIP-associating protein 2 isoform X9;protein_id=XP_006512453.1;extra_copy_number=0
CM058249.1	Liftoff	CDS	128271393	128271490	.	+	.	ID=cds-XP_006512453.1;Parent=rna-XM_006512390.5;Dbxref=GeneID:76499,GenBank:XP_006512453.1,MGI:MGI:1923749;Name=XP_006512453.1;gbkey=CDS;gene=Clasp2;product=CLIP-associating protein 2 isoform X9;protein_id=XP_006512453.1;extra_copy_number=0
CM058249.1	Liftoff	CDS	128284280	128284350	.	+	.	ID=cds-XP_006512453.1;Parent=rna-XM_006512390.5;Dbxref=GeneID:76499,GenBank:XP_006512453.1,MGI:MGI:1923749;Name=XP_006512453.1;gbkey=CDS;gene=Clasp2;product=CLIP-associating protein 2 isoform X9;protein_id=XP_006512453.1;extra_copy_number=0
CM058249.1	Liftoff	CDS	128310862	128311008	.	+	.	ID=cds-XP_006512453.1;Parent=rna-XM_006512390.5;Dbxref=GeneID:76499,GenBank:XP_006512453.1,MGI:MGI:1923749;Name=XP_006512453.1;gbkey=CDS;gene=Clasp2;product=CLIP-associating protein 2 isoform X9;protein_id=XP_006512453.1;extra_copy_number=0
CM058249.1	Liftoff	CDS	128332892	128332971	.	+	.	ID=cds-XP_006512453.1;Parent=rna-XM_006512390.5;Dbxref=GeneID:76499,GenBank:XP_006512453.1,MGI:MGI:1923749;Name=XP_006512453.1;gbkey=CDS;gene=Clasp2;product=CLIP-associating protein 2 isoform X9;protein_id=XP_006512453.1;extra_copy_number=0
CM058249.1	Liftoff	CDS	128339278	128339370	.	+	.	ID=cds-XP_006512453.1;Parent=rna-XM_006512390.5;Dbxref=GeneID:76499,GenBank:XP_006512453.1,MGI:MGI:1923749;Name=XP_006512453.1;gbkey=CDS;gene=Clasp2;product=CLIP-associating protein 2 isoform X9;protein_id=XP_006512453.1;extra_copy_number=0
CM058249.1	Liftoff	CDS	128341793	128341938	.	+	.	ID=cds-XP_006512453.1;Parent=rna-XM_006512390.5;Dbxref=GeneID:76499,GenBank:XP_006512453.1,MGI:MGI:1923749;Name=XP_006512453.1;gbkey=CDS;gene=Clasp2;product=CLIP-associating protein 2 isoform X9;protein_id=XP_006512453.1;extra_copy_number=0
CM058249.1	Liftoff	CDS	128345423	128345558	.	+	.	ID=cds-XP_006512453.1;Parent=rna-XM_006512390.5;Dbxref=GeneID:76499,GenBank:XP_006512453.1,MGI:MGI:1923749;Name=XP_006512453.1;gbkey=CDS;gene=Clasp2;product=CLIP-associating protein 2 isoform X9;protein_id=XP_006512453.1;extra_copy_number=0
CM058249.1	Liftoff	CDS	128346201	128346271	.	+	.	ID=cds-XP_006512453.1;Parent=rna-XM_006512390.5;Dbxref=GeneID:76499,GenBank:XP_006512453.1,MGI:MGI:1923749;Name=XP_006512453.1;gbkey=CDS;gene=Clasp2;product=CLIP-associating protein 2 isoform X9;protein_id=XP_006512453.1;extra_copy_number=0
CM058249.1	Liftoff	CDS	128347843	128347902	.	+	.	ID=cds-XP_006512453.1;Parent=rna-XM_006512390.5;Dbxref=GeneID:76499,GenBank:XP_006512453.1,MGI:MGI:1923749;Name=XP_006512453.1;gbkey=CDS;gene=Clasp2;product=CLIP-associating protein 2 isoform X9;protein_id=XP_006512453.1;extra_copy_number=0
CM058249.1	Liftoff	CDS	128349543	128349620	.	+	.	ID=cds-XP_006512453.1;Parent=rna-XM_006512390.5;Dbxref=GeneID:76499,GenBank:XP_006512453.1,MGI:MGI:1923749;Name=XP_006512453.1;gbkey=CDS;gene=Clasp2;product=CLIP-associating protein 2 isoform X9;protein_id=XP_006512453.1;extra_copy_number=0
CM058249.1	Liftoff	CDS	128350343	128350510	.	+	.	ID=cds-XP_006512453.1;Parent=rna-XM_006512390.5;Dbxref=GeneID:76499,GenBank:XP_006512453.1,MGI:MGI:1923749;Name=XP_006512453.1;gbkey=CDS;gene=Clasp2;product=CLIP-associating protein 2 isoform X9;protein_id=XP_006512453.1;extra_copy_number=0
CM058249.1	Liftoff	CDS	128351069	128351124	.	+	.	ID=cds-XP_006512453.1;Parent=rna-XM_006512390.5;Dbxref=GeneID:76499,GenBank:XP_006512453.1,MGI:MGI:1923749;Name=XP_006512453.1;gbkey=CDS;gene=Clasp2;product=CLIP-associating protein 2 isoform X9;protein_id=XP_006512453.1;extra_copy_number=0
CM058249.1	Liftoff	CDS	128351893	128352066	.	+	.	ID=cds-XP_006512453.1;Parent=rna-XM_006512390.5;Dbxref=GeneID:76499,GenBank:XP_006512453.1,MGI:MGI:1923749;Name=XP_006512453.1;gbkey=CDS;gene=Clasp2;product=CLIP-associating protein 2 isoform X9;protein_id=XP_006512453.1;extra_copy_number=0
CM058249.1	Liftoff	CDS	128356301	128356324	.	+	.	ID=cds-XP_006512453.1;Parent=rna-XM_006512390.5;Dbxref=GeneID:76499,GenBank:XP_006512453.1,MGI:MGI:1923749;Name=XP_006512453.1;gbkey=CDS;gene=Clasp2;product=CLIP-associating protein 2 isoform X9;protein_id=XP_006512453.1;extra_copy_number=0
CM058249.1	Liftoff	CDS	128357840	128357857	.	+	.	ID=cds-XP_006512453.1;Parent=rna-XM_006512390.5;Dbxref=GeneID:76499,GenBank:XP_006512453.1,MGI:MGI:1923749;Name=XP_006512453.1;gbkey=CDS;gene=Clasp2;product=CLIP-associating protein 2 isoform X9;protein_id=XP_006512453.1;extra_copy_number=0
CM058249.1	Liftoff	CDS	128359906	128360007	.	+	.	ID=cds-XP_006512453.1;Parent=rna-XM_006512390.5;Dbxref=GeneID:76499,GenBank:XP_006512453.1,MGI:MGI:1923749;Name=XP_006512453.1;gbkey=CDS;gene=Clasp2;product=CLIP-associating protein 2 isoform X9;protein_id=XP_006512453.1;extra_copy_number=0
CM058249.1	Liftoff	CDS	128366268	128366438	.	+	.	ID=cds-XP_006512453.1;Parent=rna-XM_006512390.5;Dbxref=GeneID:76499,GenBank:XP_006512453.1,MGI:MGI:1923749;Name=XP_006512453.1;gbkey=CDS;gene=Clasp2;product=CLIP-associating protein 2 isoform X9;protein_id=XP_006512453.1;extra_copy_number=0
CM058249.1	Liftoff	CDS	128368343	128368450	.	+	.	ID=cds-XP_006512453.1;Parent=rna-XM_006512390.5;Dbxref=GeneID:76499,GenBank:XP_006512453.1,MGI:MGI:1923749;Name=XP_006512453.1;gbkey=CDS;gene=Clasp2;product=CLIP-associating protein 2 isoform X9;protein_id=XP_006512453.1;extra_copy_number=0
CM058249.1	Liftoff	CDS	128372985	128373047	.	+	.	ID=cds-XP_006512453.1;Parent=rna-XM_006512390.5;Dbxref=GeneID:76499,GenBank:XP_006512453.1,MGI:MGI:1923749;Name=XP_006512453.1;gbkey=CDS;gene=Clasp2;product=CLIP-associating protein 2 isoform X9;protein_id=XP_006512453.1;extra_copy_number=0
CM058249.1	Liftoff	CDS	128373964	128374070	.	+	.	ID=cds-XP_006512453.1;Parent=rna-XM_006512390.5;Dbxref=GeneID:76499,GenBank:XP_006512453.1,MGI:MGI:1923749;Name=XP_006512453.1;gbkey=CDS;gene=Clasp2;product=CLIP-associating protein 2 isoform X9;protein_id=XP_006512453.1;extra_copy_number=0
CM058249.1	Liftoff	CDS	128376470	128376493	.	+	.	ID=cds-XP_006512453.1;Parent=rna-XM_006512390.5;Dbxref=GeneID:76499,GenBank:XP_006512453.1,MGI:MGI:1923749;Name=XP_006512453.1;gbkey=CDS;gene=Clasp2;product=CLIP-associating protein 2 isoform X9;protein_id=XP_006512453.1;extra_copy_number=0
CM058249.1	Liftoff	CDS	128377662	128377906	.	+	.	ID=cds-XP_006512453.1;Parent=rna-XM_006512390.5;Dbxref=GeneID:76499,GenBank:XP_006512453.1,MGI:MGI:1923749;Name=XP_006512453.1;gbkey=CDS;gene=Clasp2;product=CLIP-associating protein 2 isoform X9;protein_id=XP_006512453.1;extra_copy_number=0
CM058249.1	Liftoff	CDS	128379408	128379471	.	+	.	ID=cds-XP_006512453.1;Parent=rna-XM_006512390.5;Dbxref=GeneID:76499,GenBank:XP_006512453.1,MGI:MGI:1923749;Name=XP_006512453.1;gbkey=CDS;gene=Clasp2;product=CLIP-associating protein 2 isoform X9;protein_id=XP_006512453.1;extra_copy_number=0
CM058249.1	Liftoff	CDS	128384765	128384767	.	+	.	ID=cds-XP_006512453.1;Parent=rna-XM_006512390.5;Dbxref=GeneID:76499,GenBank:XP_006512453.1,MGI:MGI:1923749;Name=XP_006512453.1;gbkey=CDS;gene=Clasp2;product=CLIP-associating protein 2 isoform X9;protein_id=XP_006512453.1;extra_copy_number=0
CM058249.1	Liftoff	CDS	128387678	128387841	.	+	.	ID=cds-XP_006512453.1;Parent=rna-XM_006512390.5;Dbxref=GeneID:76499,GenBank:XP_006512453.1,MGI:MGI:1923749;Name=XP_006512453.1;gbkey=CDS;gene=Clasp2;product=CLIP-associating protein 2 isoform X9;protein_id=XP_006512453.1;extra_copy_number=0
CM058249.1	Liftoff	CDS	128390116	128390194	.	+	.	ID=cds-XP_006512453.1;Parent=rna-XM_006512390.5;Dbxref=GeneID:76499,GenBank:XP_006512453.1,MGI:MGI:1923749;Name=XP_006512453.1;gbkey=CDS;gene=Clasp2;product=CLIP-associating protein 2 isoform X9;protein_id=XP_006512453.1;extra_copy_number=0
CM058249.1	Liftoff	CDS	128394363	128394506	.	+	.	ID=cds-XP_006512453.1;Parent=rna-XM_006512390.5;Dbxref=GeneID:76499,GenBank:XP_006512453.1,MGI:MGI:1923749;Name=XP_006512453.1;gbkey=CDS;gene=Clasp2;product=CLIP-associating protein 2 isoform X9;protein_id=XP_006512453.1;extra_copy_number=0
CM058249.1	Liftoff	CDS	128397177	128397320	.	+	.	ID=cds-XP_006512453.1;Parent=rna-XM_006512390.5;Dbxref=GeneID:76499,GenBank:XP_006512453.1,MGI:MGI:1923749;Name=XP_006512453.1;gbkey=CDS;gene=Clasp2;product=CLIP-associating protein 2 isoform X9;protein_id=XP_006512453.1;extra_copy_number=0
CM058249.1	Liftoff	CDS	128399212	128399318	.	+	.	ID=cds-XP_006512453.1;Parent=rna-XM_006512390.5;Dbxref=GeneID:76499,GenBank:XP_006512453.1,MGI:MGI:1923749;Name=XP_006512453.1;gbkey=CDS;gene=Clasp2;product=CLIP-associating protein 2 isoform X9;protein_id=XP_006512453.1;extra_copy_number=0
CM058249.1	Liftoff	CDS	128401563	128401716	.	+	.	ID=cds-XP_006512453.1;Parent=rna-XM_006512390.5;Dbxref=GeneID:76499,GenBank:XP_006512453.1,MGI:MGI:1923749;Name=XP_006512453.1;gbkey=CDS;gene=Clasp2;product=CLIP-associating protein 2 isoform X9;protein_id=XP_006512453.1;extra_copy_number=0
CM058249.1	Liftoff	CDS	128403718	128403946	.	+	.	ID=cds-XP_006512453.1;Parent=rna-XM_006512390.5;Dbxref=GeneID:76499,GenBank:XP_006512453.1,MGI:MGI:1923749;Name=XP_006512453.1;gbkey=CDS;gene=Clasp2;product=CLIP-associating protein 2 isoform X9;protein_id=XP_006512453.1;extra_copy_number=0
CM058249.1	Liftoff	CDS	128406408	128406601	.	+	.	ID=cds-XP_006512453.1;Parent=rna-XM_006512390.5;Dbxref=GeneID:76499,GenBank:XP_006512453.1,MGI:MGI:1923749;Name=XP_006512453.1;gbkey=CDS;gene=Clasp2;product=CLIP-associating protein 2 isoform X9;protein_id=XP_006512453.1;extra_copy_number=0
CM058249.1	Liftoff	CDS	128407137	128407265	.	+	.	ID=cds-XP_006512453.1;Parent=rna-XM_006512390.5;Dbxref=GeneID:76499,GenBank:XP_006512453.1,MGI:MGI:1923749;Name=XP_006512453.1;gbkey=CDS;gene=Clasp2;product=CLIP-associating protein 2 isoform X9;protein_id=XP_006512453.1;extra_copy_number=0
CM058249.1	Liftoff	CDS	128409131	128409337	.	+	.	ID=cds-XP_006512453.1;Parent=rna-XM_006512390.5;Dbxref=GeneID:76499,GenBank:XP_006512453.1,MGI:MGI:1923749;Name=XP_006512453.1;gbkey=CDS;gene=Clasp2;product=CLIP-associating protein 2 isoform X9;protein_id=XP_006512453.1;extra_copy_number=0
CM058249.1	Liftoff	CDS	128412861	128412977	.	+	.	ID=cds-XP_006512453.1;Parent=rna-XM_006512390.5;Dbxref=GeneID:76499,GenBank:XP_006512453.1,MGI:MGI:1923749;Name=XP_006512453.1;gbkey=CDS;gene=Clasp2;product=CLIP-associating protein 2 isoform X9;protein_id=XP_006512453.1;extra_copy_number=0
CM058249.1	Liftoff	CDS	128415718	128415804	.	+	.	ID=cds-XP_006512453.1;Parent=rna-XM_006512390.5;Dbxref=GeneID:76499,GenBank:XP_006512453.1,MGI:MGI:1923749;Name=XP_006512453.1;gbkey=CDS;gene=Clasp2;product=CLIP-associating protein 2 isoform X9;protein_id=XP_006512453.1;extra_copy_number=0
CM058249.1	Liftoff	mRNA	128236417	128417412	.	+	.	ID=rna-XM_006512391.5;Parent=gene-Clasp2;Dbxref=GeneID:76499,GenBank:XM_006512391.5,MGI:MGI:1923749;Name=XM_006512391.5;gbkey=mRNA;gene=Clasp2;model_evidence=Supporting evidence includes similarity to: 2 mRNAs%2C 28 ESTs%2C 6 Proteins%2C 1608 long SRA reads%2C and 85%25 coverage of the annotated genomic feature by RNAseq alignments%2C including 15 samples with support for all annotated introns;product=CLIP associating protein 2%2C transcript variant X11;transcript_id=XM_006512391.5;matches_ref_protein=True;valid_ORF=True;extra_copy_number=0
CM058249.1	Liftoff	exon	128236417	128239584	.	+	.	ID=exon-XM_006512391.5-1;Parent=rna-XM_006512391.5;Dbxref=GeneID:76499,GenBank:XM_006512391.5,MGI:MGI:1923749;gbkey=mRNA;gene=Clasp2;product=CLIP associating protein 2%2C transcript variant X11;transcript_id=XM_006512391.5;extra_copy_number=0
CM058249.1	Liftoff	exon	128259303	128259381	.	+	.	ID=exon-XM_006512391.5-2;Parent=rna-XM_006512391.5;Dbxref=GeneID:76499,GenBank:XM_006512391.5,MGI:MGI:1923749;gbkey=mRNA;gene=Clasp2;product=CLIP associating protein 2%2C transcript variant X11;transcript_id=XM_006512391.5;extra_copy_number=0
CM058249.1	Liftoff	exon	128264281	128264384	.	+	.	ID=exon-XM_006512391.5-3;Parent=rna-XM_006512391.5;Dbxref=GeneID:76499,GenBank:XM_006512391.5,MGI:MGI:1923749;gbkey=mRNA;gene=Clasp2;product=CLIP associating protein 2%2C transcript variant X11;transcript_id=XM_006512391.5;extra_copy_number=0
CM058249.1	Liftoff	exon	128267910	128268001	.	+	.	ID=exon-XM_006512391.5-4;Parent=rna-XM_006512391.5;Dbxref=GeneID:76499,GenBank:XM_006512391.5,MGI:MGI:1923749;gbkey=mRNA;gene=Clasp2;product=CLIP associating protein 2%2C transcript variant X11;transcript_id=XM_006512391.5;extra_copy_number=0
CM058249.1	Liftoff	exon	128269496	128269571	.	+	.	ID=exon-XM_006512391.5-5;Parent=rna-XM_006512391.5;Dbxref=GeneID:76499,GenBank:XM_006512391.5,MGI:MGI:1923749;gbkey=mRNA;gene=Clasp2;product=CLIP associating protein 2%2C transcript variant X11;transcript_id=XM_006512391.5;extra_copy_number=0
CM058249.1	Liftoff	exon	128271393	128271490	.	+	.	ID=exon-XM_006512391.5-6;Parent=rna-XM_006512391.5;Dbxref=GeneID:76499,GenBank:XM_006512391.5,MGI:MGI:1923749;gbkey=mRNA;gene=Clasp2;product=CLIP associating protein 2%2C transcript variant X11;transcript_id=XM_006512391.5;extra_copy_number=0
CM058249.1	Liftoff	exon	128284280	128284350	.	+	.	ID=exon-XM_006512391.5-7;Parent=rna-XM_006512391.5;Dbxref=GeneID:76499,GenBank:XM_006512391.5,MGI:MGI:1923749;gbkey=mRNA;gene=Clasp2;product=CLIP associating protein 2%2C transcript variant X11;transcript_id=XM_006512391.5;extra_copy_number=0
CM058249.1	Liftoff	exon	128310862	128311008	.	+	.	ID=exon-XM_006512391.5-8;Parent=rna-XM_006512391.5;Dbxref=GeneID:76499,GenBank:XM_006512391.5,MGI:MGI:1923749;gbkey=mRNA;gene=Clasp2;product=CLIP associating protein 2%2C transcript variant X11;transcript_id=XM_006512391.5;extra_copy_number=0
CM058249.1	Liftoff	exon	128332892	128332971	.	+	.	ID=exon-XM_006512391.5-9;Parent=rna-XM_006512391.5;Dbxref=GeneID:76499,GenBank:XM_006512391.5,MGI:MGI:1923749;gbkey=mRNA;gene=Clasp2;product=CLIP associating protein 2%2C transcript variant X11;transcript_id=XM_006512391.5;extra_copy_number=0
CM058249.1	Liftoff	exon	128339278	128339370	.	+	.	ID=exon-XM_006512391.5-10;Parent=rna-XM_006512391.5;Dbxref=GeneID:76499,GenBank:XM_006512391.5,MGI:MGI:1923749;gbkey=mRNA;gene=Clasp2;product=CLIP associating protein 2%2C transcript variant X11;transcript_id=XM_006512391.5;extra_copy_number=0
CM058249.1	Liftoff	exon	128341793	128341938	.	+	.	ID=exon-XM_006512391.5-11;Parent=rna-XM_006512391.5;Dbxref=GeneID:76499,GenBank:XM_006512391.5,MGI:MGI:1923749;gbkey=mRNA;gene=Clasp2;product=CLIP associating protein 2%2C transcript variant X11;transcript_id=XM_006512391.5;extra_copy_number=0
CM058249.1	Liftoff	exon	128345423	128345558	.	+	.	ID=exon-XM_006512391.5-12;Parent=rna-XM_006512391.5;Dbxref=GeneID:76499,GenBank:XM_006512391.5,MGI:MGI:1923749;gbkey=mRNA;gene=Clasp2;product=CLIP associating protein 2%2C transcript variant X11;transcript_id=XM_006512391.5;extra_copy_number=0
CM058249.1	Liftoff	exon	128346201	128346271	.	+	.	ID=exon-XM_006512391.5-13;Parent=rna-XM_006512391.5;Dbxref=GeneID:76499,GenBank:XM_006512391.5,MGI:MGI:1923749;gbkey=mRNA;gene=Clasp2;product=CLIP associating protein 2%2C transcript variant X11;transcript_id=XM_006512391.5;extra_copy_number=0
CM058249.1	Liftoff	exon	128347843	128347902	.	+	.	ID=exon-XM_006512391.5-14;Parent=rna-XM_006512391.5;Dbxref=GeneID:76499,GenBank:XM_006512391.5,MGI:MGI:1923749;gbkey=mRNA;gene=Clasp2;product=CLIP associating protein 2%2C transcript variant X11;transcript_id=XM_006512391.5;extra_copy_number=0
CM058249.1	Liftoff	exon	128349543	128349620	.	+	.	ID=exon-XM_006512391.5-15;Parent=rna-XM_006512391.5;Dbxref=GeneID:76499,GenBank:XM_006512391.5,MGI:MGI:1923749;gbkey=mRNA;gene=Clasp2;product=CLIP associating protein 2%2C transcript variant X11;transcript_id=XM_006512391.5;extra_copy_number=0
CM058249.1	Liftoff	exon	128350343	128350510	.	+	.	ID=exon-XM_006512391.5-16;Parent=rna-XM_006512391.5;Dbxref=GeneID:76499,GenBank:XM_006512391.5,MGI:MGI:1923749;gbkey=mRNA;gene=Clasp2;product=CLIP associating protein 2%2C transcript variant X11;transcript_id=XM_006512391.5;extra_copy_number=0
CM058249.1	Liftoff	exon	128351069	128351124	.	+	.	ID=exon-XM_006512391.5-17;Parent=rna-XM_006512391.5;Dbxref=GeneID:76499,GenBank:XM_006512391.5,MGI:MGI:1923749;gbkey=mRNA;gene=Clasp2;product=CLIP associating protein 2%2C transcript variant X11;transcript_id=XM_006512391.5;extra_copy_number=0
CM058249.1	Liftoff	exon	128351893	128352066	.	+	.	ID=exon-XM_006512391.5-18;Parent=rna-XM_006512391.5;Dbxref=GeneID:76499,GenBank:XM_006512391.5,MGI:MGI:1923749;gbkey=mRNA;gene=Clasp2;product=CLIP associating protein 2%2C transcript variant X11;transcript_id=XM_006512391.5;extra_copy_number=0
CM058249.1	Liftoff	exon	128356301	128356324	.	+	.	ID=exon-XM_006512391.5-19;Parent=rna-XM_006512391.5;Dbxref=GeneID:76499,GenBank:XM_006512391.5,MGI:MGI:1923749;gbkey=mRNA;gene=Clasp2;product=CLIP associating protein 2%2C transcript variant X11;transcript_id=XM_006512391.5;extra_copy_number=0
CM058249.1	Liftoff	exon	128357840	128357857	.	+	.	ID=exon-XM_006512391.5-20;Parent=rna-XM_006512391.5;Dbxref=GeneID:76499,GenBank:XM_006512391.5,MGI:MGI:1923749;gbkey=mRNA;gene=Clasp2;product=CLIP associating protein 2%2C transcript variant X11;transcript_id=XM_006512391.5;extra_copy_number=0
CM058249.1	Liftoff	exon	128359906	128360007	.	+	.	ID=exon-XM_006512391.5-21;Parent=rna-XM_006512391.5;Dbxref=GeneID:76499,GenBank:XM_006512391.5,MGI:MGI:1923749;gbkey=mRNA;gene=Clasp2;product=CLIP associating protein 2%2C transcript variant X11;transcript_id=XM_006512391.5;extra_copy_number=0
CM058249.1	Liftoff	exon	128360156	128360182	.	+	.	ID=exon-XM_006512391.5-22;Parent=rna-XM_006512391.5;Dbxref=GeneID:76499,GenBank:XM_006512391.5,MGI:MGI:1923749;gbkey=mRNA;gene=Clasp2;product=CLIP associating protein 2%2C transcript variant X11;transcript_id=XM_006512391.5;extra_copy_number=0
CM058249.1	Liftoff	exon	128362806	128362832	.	+	.	ID=exon-XM_006512391.5-23;Parent=rna-XM_006512391.5;Dbxref=GeneID:76499,GenBank:XM_006512391.5,MGI:MGI:1923749;gbkey=mRNA;gene=Clasp2;product=CLIP associating protein 2%2C transcript variant X11;transcript_id=XM_006512391.5;extra_copy_number=0
CM058249.1	Liftoff	exon	128366268	128366438	.	+	.	ID=exon-XM_006512391.5-24;Parent=rna-XM_006512391.5;Dbxref=GeneID:76499,GenBank:XM_006512391.5,MGI:MGI:1923749;gbkey=mRNA;gene=Clasp2;product=CLIP associating protein 2%2C transcript variant X11;transcript_id=XM_006512391.5;extra_copy_number=0
CM058249.1	Liftoff	exon	128368343	128368450	.	+	.	ID=exon-XM_006512391.5-25;Parent=rna-XM_006512391.5;Dbxref=GeneID:76499,GenBank:XM_006512391.5,MGI:MGI:1923749;gbkey=mRNA;gene=Clasp2;product=CLIP associating protein 2%2C transcript variant X11;transcript_id=XM_006512391.5;extra_copy_number=0
CM058249.1	Liftoff	exon	128373964	128374070	.	+	.	ID=exon-XM_006512391.5-26;Parent=rna-XM_006512391.5;Dbxref=GeneID:76499,GenBank:XM_006512391.5,MGI:MGI:1923749;gbkey=mRNA;gene=Clasp2;product=CLIP associating protein 2%2C transcript variant X11;transcript_id=XM_006512391.5;extra_copy_number=0
CM058249.1	Liftoff	exon	128376470	128376493	.	+	.	ID=exon-XM_006512391.5-27;Parent=rna-XM_006512391.5;Dbxref=GeneID:76499,GenBank:XM_006512391.5,MGI:MGI:1923749;gbkey=mRNA;gene=Clasp2;product=CLIP associating protein 2%2C transcript variant X11;transcript_id=XM_006512391.5;extra_copy_number=0
CM058249.1	Liftoff	exon	128377662	128377906	.	+	.	ID=exon-XM_006512391.5-28;Parent=rna-XM_006512391.5;Dbxref=GeneID:76499,GenBank:XM_006512391.5,MGI:MGI:1923749;gbkey=mRNA;gene=Clasp2;product=CLIP associating protein 2%2C transcript variant X11;transcript_id=XM_006512391.5;extra_copy_number=0
CM058249.1	Liftoff	exon	128379408	128379471	.	+	.	ID=exon-XM_006512391.5-29;Parent=rna-XM_006512391.5;Dbxref=GeneID:76499,GenBank:XM_006512391.5,MGI:MGI:1923749;gbkey=mRNA;gene=Clasp2;product=CLIP associating protein 2%2C transcript variant X11;transcript_id=XM_006512391.5;extra_copy_number=0
CM058249.1	Liftoff	exon	128384765	128384767	.	+	.	ID=exon-XM_006512391.5-30;Parent=rna-XM_006512391.5;Dbxref=GeneID:76499,GenBank:XM_006512391.5,MGI:MGI:1923749;gbkey=mRNA;gene=Clasp2;product=CLIP associating protein 2%2C transcript variant X11;transcript_id=XM_006512391.5;extra_copy_number=0
CM058249.1	Liftoff	exon	128387678	128387841	.	+	.	ID=exon-XM_006512391.5-31;Parent=rna-XM_006512391.5;Dbxref=GeneID:76499,GenBank:XM_006512391.5,MGI:MGI:1923749;gbkey=mRNA;gene=Clasp2;product=CLIP associating protein 2%2C transcript variant X11;transcript_id=XM_006512391.5;extra_copy_number=0
CM058249.1	Liftoff	exon	128390116	128390194	.	+	.	ID=exon-XM_006512391.5-32;Parent=rna-XM_006512391.5;Dbxref=GeneID:76499,GenBank:XM_006512391.5,MGI:MGI:1923749;gbkey=mRNA;gene=Clasp2;product=CLIP associating protein 2%2C transcript variant X11;transcript_id=XM_006512391.5;extra_copy_number=0
CM058249.1	Liftoff	exon	128394363	128394506	.	+	.	ID=exon-XM_006512391.5-33;Parent=rna-XM_006512391.5;Dbxref=GeneID:76499,GenBank:XM_006512391.5,MGI:MGI:1923749;gbkey=mRNA;gene=Clasp2;product=CLIP associating protein 2%2C transcript variant X11;transcript_id=XM_006512391.5;extra_copy_number=0
CM058249.1	Liftoff	exon	128397177	128397320	.	+	.	ID=exon-XM_006512391.5-34;Parent=rna-XM_006512391.5;Dbxref=GeneID:76499,GenBank:XM_006512391.5,MGI:MGI:1923749;gbkey=mRNA;gene=Clasp2;product=CLIP associating protein 2%2C transcript variant X11;transcript_id=XM_006512391.5;extra_copy_number=0
CM058249.1	Liftoff	exon	128399212	128399318	.	+	.	ID=exon-XM_006512391.5-35;Parent=rna-XM_006512391.5;Dbxref=GeneID:76499,GenBank:XM_006512391.5,MGI:MGI:1923749;gbkey=mRNA;gene=Clasp2;product=CLIP associating protein 2%2C transcript variant X11;transcript_id=XM_006512391.5;extra_copy_number=0
CM058249.1	Liftoff	exon	128401563	128401716	.	+	.	ID=exon-XM_006512391.5-36;Parent=rna-XM_006512391.5;Dbxref=GeneID:76499,GenBank:XM_006512391.5,MGI:MGI:1923749;gbkey=mRNA;gene=Clasp2;product=CLIP associating protein 2%2C transcript variant X11;transcript_id=XM_006512391.5;extra_copy_number=0
CM058249.1	Liftoff	exon	128403718	128403946	.	+	.	ID=exon-XM_006512391.5-37;Parent=rna-XM_006512391.5;Dbxref=GeneID:76499,GenBank:XM_006512391.5,MGI:MGI:1923749;gbkey=mRNA;gene=Clasp2;product=CLIP associating protein 2%2C transcript variant X11;transcript_id=XM_006512391.5;extra_copy_number=0
CM058249.1	Liftoff	exon	128406408	128406601	.	+	.	ID=exon-XM_006512391.5-38;Parent=rna-XM_006512391.5;Dbxref=GeneID:76499,GenBank:XM_006512391.5,MGI:MGI:1923749;gbkey=mRNA;gene=Clasp2;product=CLIP associating protein 2%2C transcript variant X11;transcript_id=XM_006512391.5;extra_copy_number=0
CM058249.1	Liftoff	exon	128407137	128407265	.	+	.	ID=exon-XM_006512391.5-39;Parent=rna-XM_006512391.5;Dbxref=GeneID:76499,GenBank:XM_006512391.5,MGI:MGI:1923749;gbkey=mRNA;gene=Clasp2;product=CLIP associating protein 2%2C transcript variant X11;transcript_id=XM_006512391.5;extra_copy_number=0
CM058249.1	Liftoff	exon	128409131	128409337	.	+	.	ID=exon-XM_006512391.5-40;Parent=rna-XM_006512391.5;Dbxref=GeneID:76499,GenBank:XM_006512391.5,MGI:MGI:1923749;gbkey=mRNA;gene=Clasp2;product=CLIP associating protein 2%2C transcript variant X11;transcript_id=XM_006512391.5;extra_copy_number=0
CM058249.1	Liftoff	exon	128412861	128412977	.	+	.	ID=exon-XM_006512391.5-41;Parent=rna-XM_006512391.5;Dbxref=GeneID:76499,GenBank:XM_006512391.5,MGI:MGI:1923749;gbkey=mRNA;gene=Clasp2;product=CLIP associating protein 2%2C transcript variant X11;transcript_id=XM_006512391.5;extra_copy_number=0
CM058249.1	Liftoff	exon	128415718	128417412	.	+	.	ID=exon-XM_006512391.5-42;Parent=rna-XM_006512391.5;Dbxref=GeneID:76499,GenBank:XM_006512391.5,MGI:MGI:1923749;gbkey=mRNA;gene=Clasp2;product=CLIP associating protein 2%2C transcript variant X11;transcript_id=XM_006512391.5;extra_copy_number=0
CM058249.1	Liftoff	CDS	128239390	128239584	.	+	.	ID=cds-XP_006512454.1;Parent=rna-XM_006512391.5;Dbxref=GeneID:76499,GenBank:XP_006512454.1,MGI:MGI:1923749;Name=XP_006512454.1;gbkey=CDS;gene=Clasp2;product=CLIP-associating protein 2 isoform X11;protein_id=XP_006512454.1;extra_copy_number=0
CM058249.1	Liftoff	CDS	128259303	128259381	.	+	.	ID=cds-XP_006512454.1;Parent=rna-XM_006512391.5;Dbxref=GeneID:76499,GenBank:XP_006512454.1,MGI:MGI:1923749;Name=XP_006512454.1;gbkey=CDS;gene=Clasp2;product=CLIP-associating protein 2 isoform X11;protein_id=XP_006512454.1;extra_copy_number=0
CM058249.1	Liftoff	CDS	128264281	128264384	.	+	.	ID=cds-XP_006512454.1;Parent=rna-XM_006512391.5;Dbxref=GeneID:76499,GenBank:XP_006512454.1,MGI:MGI:1923749;Name=XP_006512454.1;gbkey=CDS;gene=Clasp2;product=CLIP-associating protein 2 isoform X11;protein_id=XP_006512454.1;extra_copy_number=0
CM058249.1	Liftoff	CDS	128267910	128268001	.	+	.	ID=cds-XP_006512454.1;Parent=rna-XM_006512391.5;Dbxref=GeneID:76499,GenBank:XP_006512454.1,MGI:MGI:1923749;Name=XP_006512454.1;gbkey=CDS;gene=Clasp2;product=CLIP-associating protein 2 isoform X11;protein_id=XP_006512454.1;extra_copy_number=0
CM058249.1	Liftoff	CDS	128269496	128269571	.	+	.	ID=cds-XP_006512454.1;Parent=rna-XM_006512391.5;Dbxref=GeneID:76499,GenBank:XP_006512454.1,MGI:MGI:1923749;Name=XP_006512454.1;gbkey=CDS;gene=Clasp2;product=CLIP-associating protein 2 isoform X11;protein_id=XP_006512454.1;extra_copy_number=0
CM058249.1	Liftoff	CDS	128271393	128271490	.	+	.	ID=cds-XP_006512454.1;Parent=rna-XM_006512391.5;Dbxref=GeneID:76499,GenBank:XP_006512454.1,MGI:MGI:1923749;Name=XP_006512454.1;gbkey=CDS;gene=Clasp2;product=CLIP-associating protein 2 isoform X11;protein_id=XP_006512454.1;extra_copy_number=0
CM058249.1	Liftoff	CDS	128284280	128284350	.	+	.	ID=cds-XP_006512454.1;Parent=rna-XM_006512391.5;Dbxref=GeneID:76499,GenBank:XP_006512454.1,MGI:MGI:1923749;Name=XP_006512454.1;gbkey=CDS;gene=Clasp2;product=CLIP-associating protein 2 isoform X11;protein_id=XP_006512454.1;extra_copy_number=0
CM058249.1	Liftoff	CDS	128310862	128311008	.	+	.	ID=cds-XP_006512454.1;Parent=rna-XM_006512391.5;Dbxref=GeneID:76499,GenBank:XP_006512454.1,MGI:MGI:1923749;Name=XP_006512454.1;gbkey=CDS;gene=Clasp2;product=CLIP-associating protein 2 isoform X11;protein_id=XP_006512454.1;extra_copy_number=0
CM058249.1	Liftoff	CDS	128332892	128332971	.	+	.	ID=cds-XP_006512454.1;Parent=rna-XM_006512391.5;Dbxref=GeneID:76499,GenBank:XP_006512454.1,MGI:MGI:1923749;Name=XP_006512454.1;gbkey=CDS;gene=Clasp2;product=CLIP-associating protein 2 isoform X11;protein_id=XP_006512454.1;extra_copy_number=0
CM058249.1	Liftoff	CDS	128339278	128339370	.	+	.	ID=cds-XP_006512454.1;Parent=rna-XM_006512391.5;Dbxref=GeneID:76499,GenBank:XP_006512454.1,MGI:MGI:1923749;Name=XP_006512454.1;gbkey=CDS;gene=Clasp2;product=CLIP-associating protein 2 isoform X11;protein_id=XP_006512454.1;extra_copy_number=0
CM058249.1	Liftoff	CDS	128341793	128341938	.	+	.	ID=cds-XP_006512454.1;Parent=rna-XM_006512391.5;Dbxref=GeneID:76499,GenBank:XP_006512454.1,MGI:MGI:1923749;Name=XP_006512454.1;gbkey=CDS;gene=Clasp2;product=CLIP-associating protein 2 isoform X11;protein_id=XP_006512454.1;extra_copy_number=0
CM058249.1	Liftoff	CDS	128345423	128345558	.	+	.	ID=cds-XP_006512454.1;Parent=rna-XM_006512391.5;Dbxref=GeneID:76499,GenBank:XP_006512454.1,MGI:MGI:1923749;Name=XP_006512454.1;gbkey=CDS;gene=Clasp2;product=CLIP-associating protein 2 isoform X11;protein_id=XP_006512454.1;extra_copy_number=0
CM058249.1	Liftoff	CDS	128346201	128346271	.	+	.	ID=cds-XP_006512454.1;Parent=rna-XM_006512391.5;Dbxref=GeneID:76499,GenBank:XP_006512454.1,MGI:MGI:1923749;Name=XP_006512454.1;gbkey=CDS;gene=Clasp2;product=CLIP-associating protein 2 isoform X11;protein_id=XP_006512454.1;extra_copy_number=0
CM058249.1	Liftoff	CDS	128347843	128347902	.	+	.	ID=cds-XP_006512454.1;Parent=rna-XM_006512391.5;Dbxref=GeneID:76499,GenBank:XP_006512454.1,MGI:MGI:1923749;Name=XP_006512454.1;gbkey=CDS;gene=Clasp2;product=CLIP-associating protein 2 isoform X11;protein_id=XP_006512454.1;extra_copy_number=0
CM058249.1	Liftoff	CDS	128349543	128349620	.	+	.	ID=cds-XP_006512454.1;Parent=rna-XM_006512391.5;Dbxref=GeneID:76499,GenBank:XP_006512454.1,MGI:MGI:1923749;Name=XP_006512454.1;gbkey=CDS;gene=Clasp2;product=CLIP-associating protein 2 isoform X11;protein_id=XP_006512454.1;extra_copy_number=0
CM058249.1	Liftoff	CDS	128350343	128350510	.	+	.	ID=cds-XP_006512454.1;Parent=rna-XM_006512391.5;Dbxref=GeneID:76499,GenBank:XP_006512454.1,MGI:MGI:1923749;Name=XP_006512454.1;gbkey=CDS;gene=Clasp2;product=CLIP-associating protein 2 isoform X11;protein_id=XP_006512454.1;extra_copy_number=0
CM058249.1	Liftoff	CDS	128351069	128351124	.	+	.	ID=cds-XP_006512454.1;Parent=rna-XM_006512391.5;Dbxref=GeneID:76499,GenBank:XP_006512454.1,MGI:MGI:1923749;Name=XP_006512454.1;gbkey=CDS;gene=Clasp2;product=CLIP-associating protein 2 isoform X11;protein_id=XP_006512454.1;extra_copy_number=0
CM058249.1	Liftoff	CDS	128351893	128352066	.	+	.	ID=cds-XP_006512454.1;Parent=rna-XM_006512391.5;Dbxref=GeneID:76499,GenBank:XP_006512454.1,MGI:MGI:1923749;Name=XP_006512454.1;gbkey=CDS;gene=Clasp2;product=CLIP-associating protein 2 isoform X11;protein_id=XP_006512454.1;extra_copy_number=0
CM058249.1	Liftoff	CDS	128356301	128356324	.	+	.	ID=cds-XP_006512454.1;Parent=rna-XM_006512391.5;Dbxref=GeneID:76499,GenBank:XP_006512454.1,MGI:MGI:1923749;Name=XP_006512454.1;gbkey=CDS;gene=Clasp2;product=CLIP-associating protein 2 isoform X11;protein_id=XP_006512454.1;extra_copy_number=0
CM058249.1	Liftoff	CDS	128357840	128357857	.	+	.	ID=cds-XP_006512454.1;Parent=rna-XM_006512391.5;Dbxref=GeneID:76499,GenBank:XP_006512454.1,MGI:MGI:1923749;Name=XP_006512454.1;gbkey=CDS;gene=Clasp2;product=CLIP-associating protein 2 isoform X11;protein_id=XP_006512454.1;extra_copy_number=0
CM058249.1	Liftoff	CDS	128359906	128360007	.	+	.	ID=cds-XP_006512454.1;Parent=rna-XM_006512391.5;Dbxref=GeneID:76499,GenBank:XP_006512454.1,MGI:MGI:1923749;Name=XP_006512454.1;gbkey=CDS;gene=Clasp2;product=CLIP-associating protein 2 isoform X11;protein_id=XP_006512454.1;extra_copy_number=0
CM058249.1	Liftoff	CDS	128360156	128360182	.	+	.	ID=cds-XP_006512454.1;Parent=rna-XM_006512391.5;Dbxref=GeneID:76499,GenBank:XP_006512454.1,MGI:MGI:1923749;Name=XP_006512454.1;gbkey=CDS;gene=Clasp2;product=CLIP-associating protein 2 isoform X11;protein_id=XP_006512454.1;extra_copy_number=0
CM058249.1	Liftoff	CDS	128362806	128362832	.	+	.	ID=cds-XP_006512454.1;Parent=rna-XM_006512391.5;Dbxref=GeneID:76499,GenBank:XP_006512454.1,MGI:MGI:1923749;Name=XP_006512454.1;gbkey=CDS;gene=Clasp2;product=CLIP-associating protein 2 isoform X11;protein_id=XP_006512454.1;extra_copy_number=0
CM058249.1	Liftoff	CDS	128366268	128366438	.	+	.	ID=cds-XP_006512454.1;Parent=rna-XM_006512391.5;Dbxref=GeneID:76499,GenBank:XP_006512454.1,MGI:MGI:1923749;Name=XP_006512454.1;gbkey=CDS;gene=Clasp2;product=CLIP-associating protein 2 isoform X11;protein_id=XP_006512454.1;extra_copy_number=0
CM058249.1	Liftoff	CDS	128368343	128368450	.	+	.	ID=cds-XP_006512454.1;Parent=rna-XM_006512391.5;Dbxref=GeneID:76499,GenBank:XP_006512454.1,MGI:MGI:1923749;Name=XP_006512454.1;gbkey=CDS;gene=Clasp2;product=CLIP-associating protein 2 isoform X11;protein_id=XP_006512454.1;extra_copy_number=0
CM058249.1	Liftoff	CDS	128373964	128374070	.	+	.	ID=cds-XP_006512454.1;Parent=rna-XM_006512391.5;Dbxref=GeneID:76499,GenBank:XP_006512454.1,MGI:MGI:1923749;Name=XP_006512454.1;gbkey=CDS;gene=Clasp2;product=CLIP-associating protein 2 isoform X11;protein_id=XP_006512454.1;extra_copy_number=0
CM058249.1	Liftoff	CDS	128376470	128376493	.	+	.	ID=cds-XP_006512454.1;Parent=rna-XM_006512391.5;Dbxref=GeneID:76499,GenBank:XP_006512454.1,MGI:MGI:1923749;Name=XP_006512454.1;gbkey=CDS;gene=Clasp2;product=CLIP-associating protein 2 isoform X11;protein_id=XP_006512454.1;extra_copy_number=0
CM058249.1	Liftoff	CDS	128377662	128377906	.	+	.	ID=cds-XP_006512454.1;Parent=rna-XM_006512391.5;Dbxref=GeneID:76499,GenBank:XP_006512454.1,MGI:MGI:1923749;Name=XP_006512454.1;gbkey=CDS;gene=Clasp2;product=CLIP-associating protein 2 isoform X11;protein_id=XP_006512454.1;extra_copy_number=0
CM058249.1	Liftoff	CDS	128379408	128379471	.	+	.	ID=cds-XP_006512454.1;Parent=rna-XM_006512391.5;Dbxref=GeneID:76499,GenBank:XP_006512454.1,MGI:MGI:1923749;Name=XP_006512454.1;gbkey=CDS;gene=Clasp2;product=CLIP-associating protein 2 isoform X11;protein_id=XP_006512454.1;extra_copy_number=0
CM058249.1	Liftoff	CDS	128384765	128384767	.	+	.	ID=cds-XP_006512454.1;Parent=rna-XM_006512391.5;Dbxref=GeneID:76499,GenBank:XP_006512454.1,MGI:MGI:1923749;Name=XP_006512454.1;gbkey=CDS;gene=Clasp2;product=CLIP-associating protein 2 isoform X11;protein_id=XP_006512454.1;extra_copy_number=0
CM058249.1	Liftoff	CDS	128387678	128387841	.	+	.	ID=cds-XP_006512454.1;Parent=rna-XM_006512391.5;Dbxref=GeneID:76499,GenBank:XP_006512454.1,MGI:MGI:1923749;Name=XP_006512454.1;gbkey=CDS;gene=Clasp2;product=CLIP-associating protein 2 isoform X11;protein_id=XP_006512454.1;extra_copy_number=0
CM058249.1	Liftoff	CDS	128390116	128390194	.	+	.	ID=cds-XP_006512454.1;Parent=rna-XM_006512391.5;Dbxref=GeneID:76499,GenBank:XP_006512454.1,MGI:MGI:1923749;Name=XP_006512454.1;gbkey=CDS;gene=Clasp2;product=CLIP-associating protein 2 isoform X11;protein_id=XP_006512454.1;extra_copy_number=0
CM058249.1	Liftoff	CDS	128394363	128394506	.	+	.	ID=cds-XP_006512454.1;Parent=rna-XM_006512391.5;Dbxref=GeneID:76499,GenBank:XP_006512454.1,MGI:MGI:1923749;Name=XP_006512454.1;gbkey=CDS;gene=Clasp2;product=CLIP-associating protein 2 isoform X11;protein_id=XP_006512454.1;extra_copy_number=0
CM058249.1	Liftoff	CDS	128397177	128397320	.	+	.	ID=cds-XP_006512454.1;Parent=rna-XM_006512391.5;Dbxref=GeneID:76499,GenBank:XP_006512454.1,MGI:MGI:1923749;Name=XP_006512454.1;gbkey=CDS;gene=Clasp2;product=CLIP-associating protein 2 isoform X11;protein_id=XP_006512454.1;extra_copy_number=0
CM058249.1	Liftoff	CDS	128399212	128399318	.	+	.	ID=cds-XP_006512454.1;Parent=rna-XM_006512391.5;Dbxref=GeneID:76499,GenBank:XP_006512454.1,MGI:MGI:1923749;Name=XP_006512454.1;gbkey=CDS;gene=Clasp2;product=CLIP-associating protein 2 isoform X11;protein_id=XP_006512454.1;extra_copy_number=0
CM058249.1	Liftoff	CDS	128401563	128401716	.	+	.	ID=cds-XP_006512454.1;Parent=rna-XM_006512391.5;Dbxref=GeneID:76499,GenBank:XP_006512454.1,MGI:MGI:1923749;Name=XP_006512454.1;gbkey=CDS;gene=Clasp2;product=CLIP-associating protein 2 isoform X11;protein_id=XP_006512454.1;extra_copy_number=0
CM058249.1	Liftoff	CDS	128403718	128403946	.	+	.	ID=cds-XP_006512454.1;Parent=rna-XM_006512391.5;Dbxref=GeneID:76499,GenBank:XP_006512454.1,MGI:MGI:1923749;Name=XP_006512454.1;gbkey=CDS;gene=Clasp2;product=CLIP-associating protein 2 isoform X11;protein_id=XP_006512454.1;extra_copy_number=0
CM058249.1	Liftoff	CDS	128406408	128406601	.	+	.	ID=cds-XP_006512454.1;Parent=rna-XM_006512391.5;Dbxref=GeneID:76499,GenBank:XP_006512454.1,MGI:MGI:1923749;Name=XP_006512454.1;gbkey=CDS;gene=Clasp2;product=CLIP-associating protein 2 isoform X11;protein_id=XP_006512454.1;extra_copy_number=0
CM058249.1	Liftoff	CDS	128407137	128407265	.	+	.	ID=cds-XP_006512454.1;Parent=rna-XM_006512391.5;Dbxref=GeneID:76499,GenBank:XP_006512454.1,MGI:MGI:1923749;Name=XP_006512454.1;gbkey=CDS;gene=Clasp2;product=CLIP-associating protein 2 isoform X11;protein_id=XP_006512454.1;extra_copy_number=0
CM058249.1	Liftoff	CDS	128409131	128409337	.	+	.	ID=cds-XP_006512454.1;Parent=rna-XM_006512391.5;Dbxref=GeneID:76499,GenBank:XP_006512454.1,MGI:MGI:1923749;Name=XP_006512454.1;gbkey=CDS;gene=Clasp2;product=CLIP-associating protein 2 isoform X11;protein_id=XP_006512454.1;extra_copy_number=0
CM058249.1	Liftoff	CDS	128412861	128412977	.	+	.	ID=cds-XP_006512454.1;Parent=rna-XM_006512391.5;Dbxref=GeneID:76499,GenBank:XP_006512454.1,MGI:MGI:1923749;Name=XP_006512454.1;gbkey=CDS;gene=Clasp2;product=CLIP-associating protein 2 isoform X11;protein_id=XP_006512454.1;extra_copy_number=0
CM058249.1	Liftoff	CDS	128415718	128415804	.	+	.	ID=cds-XP_006512454.1;Parent=rna-XM_006512391.5;Dbxref=GeneID:76499,GenBank:XP_006512454.1,MGI:MGI:1923749;Name=XP_006512454.1;gbkey=CDS;gene=Clasp2;product=CLIP-associating protein 2 isoform X11;protein_id=XP_006512454.1;extra_copy_number=0
CM058249.1	Liftoff	mRNA	128236417	128417412	.	+	.	ID=rna-XM_006512392.5;Parent=gene-Clasp2;Dbxref=GeneID:76499,GenBank:XM_006512392.5,MGI:MGI:1923749;Name=XM_006512392.5;gbkey=mRNA;gene=Clasp2;model_evidence=Supporting evidence includes similarity to: 2 mRNAs%2C 25 ESTs%2C 6 Proteins%2C 1649 long SRA reads%2C and 85%25 coverage of the annotated genomic feature by RNAseq alignments%2C including 15 samples with support for all annotated introns;product=CLIP associating protein 2%2C transcript variant X12;transcript_id=XM_006512392.5;matches_ref_protein=True;valid_ORF=True;extra_copy_number=0
CM058249.1	Liftoff	exon	128236417	128239584	.	+	.	ID=exon-XM_006512392.5-1;Parent=rna-XM_006512392.5;Dbxref=GeneID:76499,GenBank:XM_006512392.5,MGI:MGI:1923749;gbkey=mRNA;gene=Clasp2;product=CLIP associating protein 2%2C transcript variant X12;transcript_id=XM_006512392.5;extra_copy_number=0
CM058249.1	Liftoff	exon	128259303	128259381	.	+	.	ID=exon-XM_006512392.5-2;Parent=rna-XM_006512392.5;Dbxref=GeneID:76499,GenBank:XM_006512392.5,MGI:MGI:1923749;gbkey=mRNA;gene=Clasp2;product=CLIP associating protein 2%2C transcript variant X12;transcript_id=XM_006512392.5;extra_copy_number=0
CM058249.1	Liftoff	exon	128264281	128264384	.	+	.	ID=exon-XM_006512392.5-3;Parent=rna-XM_006512392.5;Dbxref=GeneID:76499,GenBank:XM_006512392.5,MGI:MGI:1923749;gbkey=mRNA;gene=Clasp2;product=CLIP associating protein 2%2C transcript variant X12;transcript_id=XM_006512392.5;extra_copy_number=0
CM058249.1	Liftoff	exon	128267910	128268001	.	+	.	ID=exon-XM_006512392.5-4;Parent=rna-XM_006512392.5;Dbxref=GeneID:76499,GenBank:XM_006512392.5,MGI:MGI:1923749;gbkey=mRNA;gene=Clasp2;product=CLIP associating protein 2%2C transcript variant X12;transcript_id=XM_006512392.5;extra_copy_number=0
CM058249.1	Liftoff	exon	128269496	128269571	.	+	.	ID=exon-XM_006512392.5-5;Parent=rna-XM_006512392.5;Dbxref=GeneID:76499,GenBank:XM_006512392.5,MGI:MGI:1923749;gbkey=mRNA;gene=Clasp2;product=CLIP associating protein 2%2C transcript variant X12;transcript_id=XM_006512392.5;extra_copy_number=0
CM058249.1	Liftoff	exon	128271393	128271490	.	+	.	ID=exon-XM_006512392.5-6;Parent=rna-XM_006512392.5;Dbxref=GeneID:76499,GenBank:XM_006512392.5,MGI:MGI:1923749;gbkey=mRNA;gene=Clasp2;product=CLIP associating protein 2%2C transcript variant X12;transcript_id=XM_006512392.5;extra_copy_number=0
CM058249.1	Liftoff	exon	128284280	128284350	.	+	.	ID=exon-XM_006512392.5-7;Parent=rna-XM_006512392.5;Dbxref=GeneID:76499,GenBank:XM_006512392.5,MGI:MGI:1923749;gbkey=mRNA;gene=Clasp2;product=CLIP associating protein 2%2C transcript variant X12;transcript_id=XM_006512392.5;extra_copy_number=0
CM058249.1	Liftoff	exon	128310862	128311008	.	+	.	ID=exon-XM_006512392.5-8;Parent=rna-XM_006512392.5;Dbxref=GeneID:76499,GenBank:XM_006512392.5,MGI:MGI:1923749;gbkey=mRNA;gene=Clasp2;product=CLIP associating protein 2%2C transcript variant X12;transcript_id=XM_006512392.5;extra_copy_number=0
CM058249.1	Liftoff	exon	128332892	128332971	.	+	.	ID=exon-XM_006512392.5-9;Parent=rna-XM_006512392.5;Dbxref=GeneID:76499,GenBank:XM_006512392.5,MGI:MGI:1923749;gbkey=mRNA;gene=Clasp2;product=CLIP associating protein 2%2C transcript variant X12;transcript_id=XM_006512392.5;extra_copy_number=0
CM058249.1	Liftoff	exon	128339278	128339370	.	+	.	ID=exon-XM_006512392.5-10;Parent=rna-XM_006512392.5;Dbxref=GeneID:76499,GenBank:XM_006512392.5,MGI:MGI:1923749;gbkey=mRNA;gene=Clasp2;product=CLIP associating protein 2%2C transcript variant X12;transcript_id=XM_006512392.5;extra_copy_number=0
CM058249.1	Liftoff	exon	128341793	128341938	.	+	.	ID=exon-XM_006512392.5-11;Parent=rna-XM_006512392.5;Dbxref=GeneID:76499,GenBank:XM_006512392.5,MGI:MGI:1923749;gbkey=mRNA;gene=Clasp2;product=CLIP associating protein 2%2C transcript variant X12;transcript_id=XM_006512392.5;extra_copy_number=0
CM058249.1	Liftoff	exon	128345423	128345558	.	+	.	ID=exon-XM_006512392.5-12;Parent=rna-XM_006512392.5;Dbxref=GeneID:76499,GenBank:XM_006512392.5,MGI:MGI:1923749;gbkey=mRNA;gene=Clasp2;product=CLIP associating protein 2%2C transcript variant X12;transcript_id=XM_006512392.5;extra_copy_number=0
CM058249.1	Liftoff	exon	128346201	128346271	.	+	.	ID=exon-XM_006512392.5-13;Parent=rna-XM_006512392.5;Dbxref=GeneID:76499,GenBank:XM_006512392.5,MGI:MGI:1923749;gbkey=mRNA;gene=Clasp2;product=CLIP associating protein 2%2C transcript variant X12;transcript_id=XM_006512392.5;extra_copy_number=0
CM058249.1	Liftoff	exon	128347843	128347902	.	+	.	ID=exon-XM_006512392.5-14;Parent=rna-XM_006512392.5;Dbxref=GeneID:76499,GenBank:XM_006512392.5,MGI:MGI:1923749;gbkey=mRNA;gene=Clasp2;product=CLIP associating protein 2%2C transcript variant X12;transcript_id=XM_006512392.5;extra_copy_number=0
CM058249.1	Liftoff	exon	128349543	128349620	.	+	.	ID=exon-XM_006512392.5-15;Parent=rna-XM_006512392.5;Dbxref=GeneID:76499,GenBank:XM_006512392.5,MGI:MGI:1923749;gbkey=mRNA;gene=Clasp2;product=CLIP associating protein 2%2C transcript variant X12;transcript_id=XM_006512392.5;extra_copy_number=0
CM058249.1	Liftoff	exon	128350343	128350510	.	+	.	ID=exon-XM_006512392.5-16;Parent=rna-XM_006512392.5;Dbxref=GeneID:76499,GenBank:XM_006512392.5,MGI:MGI:1923749;gbkey=mRNA;gene=Clasp2;product=CLIP associating protein 2%2C transcript variant X12;transcript_id=XM_006512392.5;extra_copy_number=0
CM058249.1	Liftoff	exon	128351069	128351124	.	+	.	ID=exon-XM_006512392.5-17;Parent=rna-XM_006512392.5;Dbxref=GeneID:76499,GenBank:XM_006512392.5,MGI:MGI:1923749;gbkey=mRNA;gene=Clasp2;product=CLIP associating protein 2%2C transcript variant X12;transcript_id=XM_006512392.5;extra_copy_number=0
CM058249.1	Liftoff	exon	128351893	128352066	.	+	.	ID=exon-XM_006512392.5-18;Parent=rna-XM_006512392.5;Dbxref=GeneID:76499,GenBank:XM_006512392.5,MGI:MGI:1923749;gbkey=mRNA;gene=Clasp2;product=CLIP associating protein 2%2C transcript variant X12;transcript_id=XM_006512392.5;extra_copy_number=0
CM058249.1	Liftoff	exon	128356301	128356324	.	+	.	ID=exon-XM_006512392.5-19;Parent=rna-XM_006512392.5;Dbxref=GeneID:76499,GenBank:XM_006512392.5,MGI:MGI:1923749;gbkey=mRNA;gene=Clasp2;product=CLIP associating protein 2%2C transcript variant X12;transcript_id=XM_006512392.5;extra_copy_number=0
CM058249.1	Liftoff	exon	128357840	128357857	.	+	.	ID=exon-XM_006512392.5-20;Parent=rna-XM_006512392.5;Dbxref=GeneID:76499,GenBank:XM_006512392.5,MGI:MGI:1923749;gbkey=mRNA;gene=Clasp2;product=CLIP associating protein 2%2C transcript variant X12;transcript_id=XM_006512392.5;extra_copy_number=0
CM058249.1	Liftoff	exon	128359906	128360007	.	+	.	ID=exon-XM_006512392.5-21;Parent=rna-XM_006512392.5;Dbxref=GeneID:76499,GenBank:XM_006512392.5,MGI:MGI:1923749;gbkey=mRNA;gene=Clasp2;product=CLIP associating protein 2%2C transcript variant X12;transcript_id=XM_006512392.5;extra_copy_number=0
CM058249.1	Liftoff	exon	128360156	128360182	.	+	.	ID=exon-XM_006512392.5-22;Parent=rna-XM_006512392.5;Dbxref=GeneID:76499,GenBank:XM_006512392.5,MGI:MGI:1923749;gbkey=mRNA;gene=Clasp2;product=CLIP associating protein 2%2C transcript variant X12;transcript_id=XM_006512392.5;extra_copy_number=0
CM058249.1	Liftoff	exon	128362806	128362832	.	+	.	ID=exon-XM_006512392.5-23;Parent=rna-XM_006512392.5;Dbxref=GeneID:76499,GenBank:XM_006512392.5,MGI:MGI:1923749;gbkey=mRNA;gene=Clasp2;product=CLIP associating protein 2%2C transcript variant X12;transcript_id=XM_006512392.5;extra_copy_number=0
CM058249.1	Liftoff	exon	128366268	128366438	.	+	.	ID=exon-XM_006512392.5-24;Parent=rna-XM_006512392.5;Dbxref=GeneID:76499,GenBank:XM_006512392.5,MGI:MGI:1923749;gbkey=mRNA;gene=Clasp2;product=CLIP associating protein 2%2C transcript variant X12;transcript_id=XM_006512392.5;extra_copy_number=0
CM058249.1	Liftoff	exon	128368343	128368450	.	+	.	ID=exon-XM_006512392.5-25;Parent=rna-XM_006512392.5;Dbxref=GeneID:76499,GenBank:XM_006512392.5,MGI:MGI:1923749;gbkey=mRNA;gene=Clasp2;product=CLIP associating protein 2%2C transcript variant X12;transcript_id=XM_006512392.5;extra_copy_number=0
CM058249.1	Liftoff	exon	128373964	128374070	.	+	.	ID=exon-XM_006512392.5-26;Parent=rna-XM_006512392.5;Dbxref=GeneID:76499,GenBank:XM_006512392.5,MGI:MGI:1923749;gbkey=mRNA;gene=Clasp2;product=CLIP associating protein 2%2C transcript variant X12;transcript_id=XM_006512392.5;extra_copy_number=0
CM058249.1	Liftoff	exon	128376470	128376493	.	+	.	ID=exon-XM_006512392.5-27;Parent=rna-XM_006512392.5;Dbxref=GeneID:76499,GenBank:XM_006512392.5,MGI:MGI:1923749;gbkey=mRNA;gene=Clasp2;product=CLIP associating protein 2%2C transcript variant X12;transcript_id=XM_006512392.5;extra_copy_number=0
CM058249.1	Liftoff	exon	128377662	128377906	.	+	.	ID=exon-XM_006512392.5-28;Parent=rna-XM_006512392.5;Dbxref=GeneID:76499,GenBank:XM_006512392.5,MGI:MGI:1923749;gbkey=mRNA;gene=Clasp2;product=CLIP associating protein 2%2C transcript variant X12;transcript_id=XM_006512392.5;extra_copy_number=0
CM058249.1	Liftoff	exon	128379408	128379471	.	+	.	ID=exon-XM_006512392.5-29;Parent=rna-XM_006512392.5;Dbxref=GeneID:76499,GenBank:XM_006512392.5,MGI:MGI:1923749;gbkey=mRNA;gene=Clasp2;product=CLIP associating protein 2%2C transcript variant X12;transcript_id=XM_006512392.5;extra_copy_number=0
CM058249.1	Liftoff	exon	128387678	128387841	.	+	.	ID=exon-XM_006512392.5-30;Parent=rna-XM_006512392.5;Dbxref=GeneID:76499,GenBank:XM_006512392.5,MGI:MGI:1923749;gbkey=mRNA;gene=Clasp2;product=CLIP associating protein 2%2C transcript variant X12;transcript_id=XM_006512392.5;extra_copy_number=0
CM058249.1	Liftoff	exon	128390116	128390194	.	+	.	ID=exon-XM_006512392.5-31;Parent=rna-XM_006512392.5;Dbxref=GeneID:76499,GenBank:XM_006512392.5,MGI:MGI:1923749;gbkey=mRNA;gene=Clasp2;product=CLIP associating protein 2%2C transcript variant X12;transcript_id=XM_006512392.5;extra_copy_number=0
CM058249.1	Liftoff	exon	128394363	128394506	.	+	.	ID=exon-XM_006512392.5-32;Parent=rna-XM_006512392.5;Dbxref=GeneID:76499,GenBank:XM_006512392.5,MGI:MGI:1923749;gbkey=mRNA;gene=Clasp2;product=CLIP associating protein 2%2C transcript variant X12;transcript_id=XM_006512392.5;extra_copy_number=0
CM058249.1	Liftoff	exon	128397177	128397320	.	+	.	ID=exon-XM_006512392.5-33;Parent=rna-XM_006512392.5;Dbxref=GeneID:76499,GenBank:XM_006512392.5,MGI:MGI:1923749;gbkey=mRNA;gene=Clasp2;product=CLIP associating protein 2%2C transcript variant X12;transcript_id=XM_006512392.5;extra_copy_number=0
CM058249.1	Liftoff	exon	128399212	128399318	.	+	.	ID=exon-XM_006512392.5-34;Parent=rna-XM_006512392.5;Dbxref=GeneID:76499,GenBank:XM_006512392.5,MGI:MGI:1923749;gbkey=mRNA;gene=Clasp2;product=CLIP associating protein 2%2C transcript variant X12;transcript_id=XM_006512392.5;extra_copy_number=0
CM058249.1	Liftoff	exon	128401563	128401716	.	+	.	ID=exon-XM_006512392.5-35;Parent=rna-XM_006512392.5;Dbxref=GeneID:76499,GenBank:XM_006512392.5,MGI:MGI:1923749;gbkey=mRNA;gene=Clasp2;product=CLIP associating protein 2%2C transcript variant X12;transcript_id=XM_006512392.5;extra_copy_number=0
CM058249.1	Liftoff	exon	128403718	128403946	.	+	.	ID=exon-XM_006512392.5-36;Parent=rna-XM_006512392.5;Dbxref=GeneID:76499,GenBank:XM_006512392.5,MGI:MGI:1923749;gbkey=mRNA;gene=Clasp2;product=CLIP associating protein 2%2C transcript variant X12;transcript_id=XM_006512392.5;extra_copy_number=0
CM058249.1	Liftoff	exon	128406408	128406601	.	+	.	ID=exon-XM_006512392.5-37;Parent=rna-XM_006512392.5;Dbxref=GeneID:76499,GenBank:XM_006512392.5,MGI:MGI:1923749;gbkey=mRNA;gene=Clasp2;product=CLIP associating protein 2%2C transcript variant X12;transcript_id=XM_006512392.5;extra_copy_number=0
CM058249.1	Liftoff	exon	128407137	128407265	.	+	.	ID=exon-XM_006512392.5-38;Parent=rna-XM_006512392.5;Dbxref=GeneID:76499,GenBank:XM_006512392.5,MGI:MGI:1923749;gbkey=mRNA;gene=Clasp2;product=CLIP associating protein 2%2C transcript variant X12;transcript_id=XM_006512392.5;extra_copy_number=0
CM058249.1	Liftoff	exon	128409131	128409337	.	+	.	ID=exon-XM_006512392.5-39;Parent=rna-XM_006512392.5;Dbxref=GeneID:76499,GenBank:XM_006512392.5,MGI:MGI:1923749;gbkey=mRNA;gene=Clasp2;product=CLIP associating protein 2%2C transcript variant X12;transcript_id=XM_006512392.5;extra_copy_number=0
CM058249.1	Liftoff	exon	128412861	128412977	.	+	.	ID=exon-XM_006512392.5-40;Parent=rna-XM_006512392.5;Dbxref=GeneID:76499,GenBank:XM_006512392.5,MGI:MGI:1923749;gbkey=mRNA;gene=Clasp2;product=CLIP associating protein 2%2C transcript variant X12;transcript_id=XM_006512392.5;extra_copy_number=0
CM058249.1	Liftoff	exon	128415718	128417412	.	+	.	ID=exon-XM_006512392.5-41;Parent=rna-XM_006512392.5;Dbxref=GeneID:76499,GenBank:XM_006512392.5,MGI:MGI:1923749;gbkey=mRNA;gene=Clasp2;product=CLIP associating protein 2%2C transcript variant X12;transcript_id=XM_006512392.5;extra_copy_number=0
CM058249.1	Liftoff	CDS	128239390	128239584	.	+	.	ID=cds-XP_006512455.1;Parent=rna-XM_006512392.5;Dbxref=GeneID:76499,GenBank:XP_006512455.1,MGI:MGI:1923749;Name=XP_006512455.1;gbkey=CDS;gene=Clasp2;product=CLIP-associating protein 2 isoform X12;protein_id=XP_006512455.1;extra_copy_number=0
CM058249.1	Liftoff	CDS	128259303	128259381	.	+	.	ID=cds-XP_006512455.1;Parent=rna-XM_006512392.5;Dbxref=GeneID:76499,GenBank:XP_006512455.1,MGI:MGI:1923749;Name=XP_006512455.1;gbkey=CDS;gene=Clasp2;product=CLIP-associating protein 2 isoform X12;protein_id=XP_006512455.1;extra_copy_number=0
CM058249.1	Liftoff	CDS	128264281	128264384	.	+	.	ID=cds-XP_006512455.1;Parent=rna-XM_006512392.5;Dbxref=GeneID:76499,GenBank:XP_006512455.1,MGI:MGI:1923749;Name=XP_006512455.1;gbkey=CDS;gene=Clasp2;product=CLIP-associating protein 2 isoform X12;protein_id=XP_006512455.1;extra_copy_number=0
CM058249.1	Liftoff	CDS	128267910	128268001	.	+	.	ID=cds-XP_006512455.1;Parent=rna-XM_006512392.5;Dbxref=GeneID:76499,GenBank:XP_006512455.1,MGI:MGI:1923749;Name=XP_006512455.1;gbkey=CDS;gene=Clasp2;product=CLIP-associating protein 2 isoform X12;protein_id=XP_006512455.1;extra_copy_number=0
CM058249.1	Liftoff	CDS	128269496	128269571	.	+	.	ID=cds-XP_006512455.1;Parent=rna-XM_006512392.5;Dbxref=GeneID:76499,GenBank:XP_006512455.1,MGI:MGI:1923749;Name=XP_006512455.1;gbkey=CDS;gene=Clasp2;product=CLIP-associating protein 2 isoform X12;protein_id=XP_006512455.1;extra_copy_number=0
CM058249.1	Liftoff	CDS	128271393	128271490	.	+	.	ID=cds-XP_006512455.1;Parent=rna-XM_006512392.5;Dbxref=GeneID:76499,GenBank:XP_006512455.1,MGI:MGI:1923749;Name=XP_006512455.1;gbkey=CDS;gene=Clasp2;product=CLIP-associating protein 2 isoform X12;protein_id=XP_006512455.1;extra_copy_number=0
CM058249.1	Liftoff	CDS	128284280	128284350	.	+	.	ID=cds-XP_006512455.1;Parent=rna-XM_006512392.5;Dbxref=GeneID:76499,GenBank:XP_006512455.1,MGI:MGI:1923749;Name=XP_006512455.1;gbkey=CDS;gene=Clasp2;product=CLIP-associating protein 2 isoform X12;protein_id=XP_006512455.1;extra_copy_number=0
CM058249.1	Liftoff	CDS	128310862	128311008	.	+	.	ID=cds-XP_006512455.1;Parent=rna-XM_006512392.5;Dbxref=GeneID:76499,GenBank:XP_006512455.1,MGI:MGI:1923749;Name=XP_006512455.1;gbkey=CDS;gene=Clasp2;product=CLIP-associating protein 2 isoform X12;protein_id=XP_006512455.1;extra_copy_number=0
CM058249.1	Liftoff	CDS	128332892	128332971	.	+	.	ID=cds-XP_006512455.1;Parent=rna-XM_006512392.5;Dbxref=GeneID:76499,GenBank:XP_006512455.1,MGI:MGI:1923749;Name=XP_006512455.1;gbkey=CDS;gene=Clasp2;product=CLIP-associating protein 2 isoform X12;protein_id=XP_006512455.1;extra_copy_number=0
CM058249.1	Liftoff	CDS	128339278	128339370	.	+	.	ID=cds-XP_006512455.1;Parent=rna-XM_006512392.5;Dbxref=GeneID:76499,GenBank:XP_006512455.1,MGI:MGI:1923749;Name=XP_006512455.1;gbkey=CDS;gene=Clasp2;product=CLIP-associating protein 2 isoform X12;protein_id=XP_006512455.1;extra_copy_number=0
CM058249.1	Liftoff	CDS	128341793	128341938	.	+	.	ID=cds-XP_006512455.1;Parent=rna-XM_006512392.5;Dbxref=GeneID:76499,GenBank:XP_006512455.1,MGI:MGI:1923749;Name=XP_006512455.1;gbkey=CDS;gene=Clasp2;product=CLIP-associating protein 2 isoform X12;protein_id=XP_006512455.1;extra_copy_number=0
CM058249.1	Liftoff	CDS	128345423	128345558	.	+	.	ID=cds-XP_006512455.1;Parent=rna-XM_006512392.5;Dbxref=GeneID:76499,GenBank:XP_006512455.1,MGI:MGI:1923749;Name=XP_006512455.1;gbkey=CDS;gene=Clasp2;product=CLIP-associating protein 2 isoform X12;protein_id=XP_006512455.1;extra_copy_number=0
CM058249.1	Liftoff	CDS	128346201	128346271	.	+	.	ID=cds-XP_006512455.1;Parent=rna-XM_006512392.5;Dbxref=GeneID:76499,GenBank:XP_006512455.1,MGI:MGI:1923749;Name=XP_006512455.1;gbkey=CDS;gene=Clasp2;product=CLIP-associating protein 2 isoform X12;protein_id=XP_006512455.1;extra_copy_number=0
CM058249.1	Liftoff	CDS	128347843	128347902	.	+	.	ID=cds-XP_006512455.1;Parent=rna-XM_006512392.5;Dbxref=GeneID:76499,GenBank:XP_006512455.1,MGI:MGI:1923749;Name=XP_006512455.1;gbkey=CDS;gene=Clasp2;product=CLIP-associating protein 2 isoform X12;protein_id=XP_006512455.1;extra_copy_number=0
CM058249.1	Liftoff	CDS	128349543	128349620	.	+	.	ID=cds-XP_006512455.1;Parent=rna-XM_006512392.5;Dbxref=GeneID:76499,GenBank:XP_006512455.1,MGI:MGI:1923749;Name=XP_006512455.1;gbkey=CDS;gene=Clasp2;product=CLIP-associating protein 2 isoform X12;protein_id=XP_006512455.1;extra_copy_number=0
CM058249.1	Liftoff	CDS	128350343	128350510	.	+	.	ID=cds-XP_006512455.1;Parent=rna-XM_006512392.5;Dbxref=GeneID:76499,GenBank:XP_006512455.1,MGI:MGI:1923749;Name=XP_006512455.1;gbkey=CDS;gene=Clasp2;product=CLIP-associating protein 2 isoform X12;protein_id=XP_006512455.1;extra_copy_number=0
CM058249.1	Liftoff	CDS	128351069	128351124	.	+	.	ID=cds-XP_006512455.1;Parent=rna-XM_006512392.5;Dbxref=GeneID:76499,GenBank:XP_006512455.1,MGI:MGI:1923749;Name=XP_006512455.1;gbkey=CDS;gene=Clasp2;product=CLIP-associating protein 2 isoform X12;protein_id=XP_006512455.1;extra_copy_number=0
CM058249.1	Liftoff	CDS	128351893	128352066	.	+	.	ID=cds-XP_006512455.1;Parent=rna-XM_006512392.5;Dbxref=GeneID:76499,GenBank:XP_006512455.1,MGI:MGI:1923749;Name=XP_006512455.1;gbkey=CDS;gene=Clasp2;product=CLIP-associating protein 2 isoform X12;protein_id=XP_006512455.1;extra_copy_number=0
CM058249.1	Liftoff	CDS	128356301	128356324	.	+	.	ID=cds-XP_006512455.1;Parent=rna-XM_006512392.5;Dbxref=GeneID:76499,GenBank:XP_006512455.1,MGI:MGI:1923749;Name=XP_006512455.1;gbkey=CDS;gene=Clasp2;product=CLIP-associating protein 2 isoform X12;protein_id=XP_006512455.1;extra_copy_number=0
CM058249.1	Liftoff	CDS	128357840	128357857	.	+	.	ID=cds-XP_006512455.1;Parent=rna-XM_006512392.5;Dbxref=GeneID:76499,GenBank:XP_006512455.1,MGI:MGI:1923749;Name=XP_006512455.1;gbkey=CDS;gene=Clasp2;product=CLIP-associating protein 2 isoform X12;protein_id=XP_006512455.1;extra_copy_number=0
CM058249.1	Liftoff	CDS	128359906	128360007	.	+	.	ID=cds-XP_006512455.1;Parent=rna-XM_006512392.5;Dbxref=GeneID:76499,GenBank:XP_006512455.1,MGI:MGI:1923749;Name=XP_006512455.1;gbkey=CDS;gene=Clasp2;product=CLIP-associating protein 2 isoform X12;protein_id=XP_006512455.1;extra_copy_number=0
CM058249.1	Liftoff	CDS	128360156	128360182	.	+	.	ID=cds-XP_006512455.1;Parent=rna-XM_006512392.5;Dbxref=GeneID:76499,GenBank:XP_006512455.1,MGI:MGI:1923749;Name=XP_006512455.1;gbkey=CDS;gene=Clasp2;product=CLIP-associating protein 2 isoform X12;protein_id=XP_006512455.1;extra_copy_number=0
CM058249.1	Liftoff	CDS	128362806	128362832	.	+	.	ID=cds-XP_006512455.1;Parent=rna-XM_006512392.5;Dbxref=GeneID:76499,GenBank:XP_006512455.1,MGI:MGI:1923749;Name=XP_006512455.1;gbkey=CDS;gene=Clasp2;product=CLIP-associating protein 2 isoform X12;protein_id=XP_006512455.1;extra_copy_number=0
CM058249.1	Liftoff	CDS	128366268	128366438	.	+	.	ID=cds-XP_006512455.1;Parent=rna-XM_006512392.5;Dbxref=GeneID:76499,GenBank:XP_006512455.1,MGI:MGI:1923749;Name=XP_006512455.1;gbkey=CDS;gene=Clasp2;product=CLIP-associating protein 2 isoform X12;protein_id=XP_006512455.1;extra_copy_number=0
CM058249.1	Liftoff	CDS	128368343	128368450	.	+	.	ID=cds-XP_006512455.1;Parent=rna-XM_006512392.5;Dbxref=GeneID:76499,GenBank:XP_006512455.1,MGI:MGI:1923749;Name=XP_006512455.1;gbkey=CDS;gene=Clasp2;product=CLIP-associating protein 2 isoform X12;protein_id=XP_006512455.1;extra_copy_number=0
CM058249.1	Liftoff	CDS	128373964	128374070	.	+	.	ID=cds-XP_006512455.1;Parent=rna-XM_006512392.5;Dbxref=GeneID:76499,GenBank:XP_006512455.1,MGI:MGI:1923749;Name=XP_006512455.1;gbkey=CDS;gene=Clasp2;product=CLIP-associating protein 2 isoform X12;protein_id=XP_006512455.1;extra_copy_number=0
CM058249.1	Liftoff	CDS	128376470	128376493	.	+	.	ID=cds-XP_006512455.1;Parent=rna-XM_006512392.5;Dbxref=GeneID:76499,GenBank:XP_006512455.1,MGI:MGI:1923749;Name=XP_006512455.1;gbkey=CDS;gene=Clasp2;product=CLIP-associating protein 2 isoform X12;protein_id=XP_006512455.1;extra_copy_number=0
CM058249.1	Liftoff	CDS	128377662	128377906	.	+	.	ID=cds-XP_006512455.1;Parent=rna-XM_006512392.5;Dbxref=GeneID:76499,GenBank:XP_006512455.1,MGI:MGI:1923749;Name=XP_006512455.1;gbkey=CDS;gene=Clasp2;product=CLIP-associating protein 2 isoform X12;protein_id=XP_006512455.1;extra_copy_number=0
CM058249.1	Liftoff	CDS	128379408	128379471	.	+	.	ID=cds-XP_006512455.1;Parent=rna-XM_006512392.5;Dbxref=GeneID:76499,GenBank:XP_006512455.1,MGI:MGI:1923749;Name=XP_006512455.1;gbkey=CDS;gene=Clasp2;product=CLIP-associating protein 2 isoform X12;protein_id=XP_006512455.1;extra_copy_number=0
CM058249.1	Liftoff	CDS	128387678	128387841	.	+	.	ID=cds-XP_006512455.1;Parent=rna-XM_006512392.5;Dbxref=GeneID:76499,GenBank:XP_006512455.1,MGI:MGI:1923749;Name=XP_006512455.1;gbkey=CDS;gene=Clasp2;product=CLIP-associating protein 2 isoform X12;protein_id=XP_006512455.1;extra_copy_number=0
CM058249.1	Liftoff	CDS	128390116	128390194	.	+	.	ID=cds-XP_006512455.1;Parent=rna-XM_006512392.5;Dbxref=GeneID:76499,GenBank:XP_006512455.1,MGI:MGI:1923749;Name=XP_006512455.1;gbkey=CDS;gene=Clasp2;product=CLIP-associating protein 2 isoform X12;protein_id=XP_006512455.1;extra_copy_number=0
CM058249.1	Liftoff	CDS	128394363	128394506	.	+	.	ID=cds-XP_006512455.1;Parent=rna-XM_006512392.5;Dbxref=GeneID:76499,GenBank:XP_006512455.1,MGI:MGI:1923749;Name=XP_006512455.1;gbkey=CDS;gene=Clasp2;product=CLIP-associating protein 2 isoform X12;protein_id=XP_006512455.1;extra_copy_number=0
CM058249.1	Liftoff	CDS	128397177	128397320	.	+	.	ID=cds-XP_006512455.1;Parent=rna-XM_006512392.5;Dbxref=GeneID:76499,GenBank:XP_006512455.1,MGI:MGI:1923749;Name=XP_006512455.1;gbkey=CDS;gene=Clasp2;product=CLIP-associating protein 2 isoform X12;protein_id=XP_006512455.1;extra_copy_number=0
CM058249.1	Liftoff	CDS	128399212	128399318	.	+	.	ID=cds-XP_006512455.1;Parent=rna-XM_006512392.5;Dbxref=GeneID:76499,GenBank:XP_006512455.1,MGI:MGI:1923749;Name=XP_006512455.1;gbkey=CDS;gene=Clasp2;product=CLIP-associating protein 2 isoform X12;protein_id=XP_006512455.1;extra_copy_number=0
CM058249.1	Liftoff	CDS	128401563	128401716	.	+	.	ID=cds-XP_006512455.1;Parent=rna-XM_006512392.5;Dbxref=GeneID:76499,GenBank:XP_006512455.1,MGI:MGI:1923749;Name=XP_006512455.1;gbkey=CDS;gene=Clasp2;product=CLIP-associating protein 2 isoform X12;protein_id=XP_006512455.1;extra_copy_number=0
CM058249.1	Liftoff	CDS	128403718	128403946	.	+	.	ID=cds-XP_006512455.1;Parent=rna-XM_006512392.5;Dbxref=GeneID:76499,GenBank:XP_006512455.1,MGI:MGI:1923749;Name=XP_006512455.1;gbkey=CDS;gene=Clasp2;product=CLIP-associating protein 2 isoform X12;protein_id=XP_006512455.1;extra_copy_number=0
CM058249.1	Liftoff	CDS	128406408	128406601	.	+	.	ID=cds-XP_006512455.1;Parent=rna-XM_006512392.5;Dbxref=GeneID:76499,GenBank:XP_006512455.1,MGI:MGI:1923749;Name=XP_006512455.1;gbkey=CDS;gene=Clasp2;product=CLIP-associating protein 2 isoform X12;protein_id=XP_006512455.1;extra_copy_number=0
CM058249.1	Liftoff	CDS	128407137	128407265	.	+	.	ID=cds-XP_006512455.1;Parent=rna-XM_006512392.5;Dbxref=GeneID:76499,GenBank:XP_006512455.1,MGI:MGI:1923749;Name=XP_006512455.1;gbkey=CDS;gene=Clasp2;product=CLIP-associating protein 2 isoform X12;protein_id=XP_006512455.1;extra_copy_number=0
CM058249.1	Liftoff	CDS	128409131	128409337	.	+	.	ID=cds-XP_006512455.1;Parent=rna-XM_006512392.5;Dbxref=GeneID:76499,GenBank:XP_006512455.1,MGI:MGI:1923749;Name=XP_006512455.1;gbkey=CDS;gene=Clasp2;product=CLIP-associating protein 2 isoform X12;protein_id=XP_006512455.1;extra_copy_number=0
CM058249.1	Liftoff	CDS	128412861	128412977	.	+	.	ID=cds-XP_006512455.1;Parent=rna-XM_006512392.5;Dbxref=GeneID:76499,GenBank:XP_006512455.1,MGI:MGI:1923749;Name=XP_006512455.1;gbkey=CDS;gene=Clasp2;product=CLIP-associating protein 2 isoform X12;protein_id=XP_006512455.1;extra_copy_number=0
CM058249.1	Liftoff	CDS	128415718	128415804	.	+	.	ID=cds-XP_006512455.1;Parent=rna-XM_006512392.5;Dbxref=GeneID:76499,GenBank:XP_006512455.1,MGI:MGI:1923749;Name=XP_006512455.1;gbkey=CDS;gene=Clasp2;product=CLIP-associating protein 2 isoform X12;protein_id=XP_006512455.1;extra_copy_number=0
CM058249.1	Liftoff	mRNA	128236417	128417412	.	+	.	ID=rna-XM_006512393.5;Parent=gene-Clasp2;Dbxref=GeneID:76499,GenBank:XM_006512393.5,MGI:MGI:1923749;Name=XM_006512393.5;gbkey=mRNA;gene=Clasp2;model_evidence=Supporting evidence includes similarity to: 2 mRNAs%2C 25 ESTs%2C 7 Proteins%2C 1629 long SRA reads%2C and 85%25 coverage of the annotated genomic feature by RNAseq alignments%2C including 23 samples with support for all annotated introns;product=CLIP associating protein 2%2C transcript variant X14;transcript_id=XM_006512393.5;matches_ref_protein=True;valid_ORF=True;extra_copy_number=0
CM058249.1	Liftoff	exon	128236417	128239584	.	+	.	ID=exon-XM_006512393.5-1;Parent=rna-XM_006512393.5;Dbxref=GeneID:76499,GenBank:XM_006512393.5,MGI:MGI:1923749;gbkey=mRNA;gene=Clasp2;product=CLIP associating protein 2%2C transcript variant X14;transcript_id=XM_006512393.5;extra_copy_number=0
CM058249.1	Liftoff	exon	128259303	128259381	.	+	.	ID=exon-XM_006512393.5-2;Parent=rna-XM_006512393.5;Dbxref=GeneID:76499,GenBank:XM_006512393.5,MGI:MGI:1923749;gbkey=mRNA;gene=Clasp2;product=CLIP associating protein 2%2C transcript variant X14;transcript_id=XM_006512393.5;extra_copy_number=0
CM058249.1	Liftoff	exon	128264281	128264384	.	+	.	ID=exon-XM_006512393.5-3;Parent=rna-XM_006512393.5;Dbxref=GeneID:76499,GenBank:XM_006512393.5,MGI:MGI:1923749;gbkey=mRNA;gene=Clasp2;product=CLIP associating protein 2%2C transcript variant X14;transcript_id=XM_006512393.5;extra_copy_number=0
CM058249.1	Liftoff	exon	128267910	128268001	.	+	.	ID=exon-XM_006512393.5-4;Parent=rna-XM_006512393.5;Dbxref=GeneID:76499,GenBank:XM_006512393.5,MGI:MGI:1923749;gbkey=mRNA;gene=Clasp2;product=CLIP associating protein 2%2C transcript variant X14;transcript_id=XM_006512393.5;extra_copy_number=0
CM058249.1	Liftoff	exon	128269496	128269571	.	+	.	ID=exon-XM_006512393.5-5;Parent=rna-XM_006512393.5;Dbxref=GeneID:76499,GenBank:XM_006512393.5,MGI:MGI:1923749;gbkey=mRNA;gene=Clasp2;product=CLIP associating protein 2%2C transcript variant X14;transcript_id=XM_006512393.5;extra_copy_number=0
CM058249.1	Liftoff	exon	128271393	128271490	.	+	.	ID=exon-XM_006512393.5-6;Parent=rna-XM_006512393.5;Dbxref=GeneID:76499,GenBank:XM_006512393.5,MGI:MGI:1923749;gbkey=mRNA;gene=Clasp2;product=CLIP associating protein 2%2C transcript variant X14;transcript_id=XM_006512393.5;extra_copy_number=0
CM058249.1	Liftoff	exon	128284280	128284350	.	+	.	ID=exon-XM_006512393.5-7;Parent=rna-XM_006512393.5;Dbxref=GeneID:76499,GenBank:XM_006512393.5,MGI:MGI:1923749;gbkey=mRNA;gene=Clasp2;product=CLIP associating protein 2%2C transcript variant X14;transcript_id=XM_006512393.5;extra_copy_number=0
CM058249.1	Liftoff	exon	128310862	128311008	.	+	.	ID=exon-XM_006512393.5-8;Parent=rna-XM_006512393.5;Dbxref=GeneID:76499,GenBank:XM_006512393.5,MGI:MGI:1923749;gbkey=mRNA;gene=Clasp2;product=CLIP associating protein 2%2C transcript variant X14;transcript_id=XM_006512393.5;extra_copy_number=0
CM058249.1	Liftoff	exon	128332892	128332971	.	+	.	ID=exon-XM_006512393.5-9;Parent=rna-XM_006512393.5;Dbxref=GeneID:76499,GenBank:XM_006512393.5,MGI:MGI:1923749;gbkey=mRNA;gene=Clasp2;product=CLIP associating protein 2%2C transcript variant X14;transcript_id=XM_006512393.5;extra_copy_number=0
CM058249.1	Liftoff	exon	128339278	128339370	.	+	.	ID=exon-XM_006512393.5-10;Parent=rna-XM_006512393.5;Dbxref=GeneID:76499,GenBank:XM_006512393.5,MGI:MGI:1923749;gbkey=mRNA;gene=Clasp2;product=CLIP associating protein 2%2C transcript variant X14;transcript_id=XM_006512393.5;extra_copy_number=0
CM058249.1	Liftoff	exon	128341793	128341938	.	+	.	ID=exon-XM_006512393.5-11;Parent=rna-XM_006512393.5;Dbxref=GeneID:76499,GenBank:XM_006512393.5,MGI:MGI:1923749;gbkey=mRNA;gene=Clasp2;product=CLIP associating protein 2%2C transcript variant X14;transcript_id=XM_006512393.5;extra_copy_number=0
CM058249.1	Liftoff	exon	128345423	128345558	.	+	.	ID=exon-XM_006512393.5-12;Parent=rna-XM_006512393.5;Dbxref=GeneID:76499,GenBank:XM_006512393.5,MGI:MGI:1923749;gbkey=mRNA;gene=Clasp2;product=CLIP associating protein 2%2C transcript variant X14;transcript_id=XM_006512393.5;extra_copy_number=0
CM058249.1	Liftoff	exon	128346201	128346271	.	+	.	ID=exon-XM_006512393.5-13;Parent=rna-XM_006512393.5;Dbxref=GeneID:76499,GenBank:XM_006512393.5,MGI:MGI:1923749;gbkey=mRNA;gene=Clasp2;product=CLIP associating protein 2%2C transcript variant X14;transcript_id=XM_006512393.5;extra_copy_number=0
CM058249.1	Liftoff	exon	128347843	128347902	.	+	.	ID=exon-XM_006512393.5-14;Parent=rna-XM_006512393.5;Dbxref=GeneID:76499,GenBank:XM_006512393.5,MGI:MGI:1923749;gbkey=mRNA;gene=Clasp2;product=CLIP associating protein 2%2C transcript variant X14;transcript_id=XM_006512393.5;extra_copy_number=0
CM058249.1	Liftoff	exon	128349543	128349620	.	+	.	ID=exon-XM_006512393.5-15;Parent=rna-XM_006512393.5;Dbxref=GeneID:76499,GenBank:XM_006512393.5,MGI:MGI:1923749;gbkey=mRNA;gene=Clasp2;product=CLIP associating protein 2%2C transcript variant X14;transcript_id=XM_006512393.5;extra_copy_number=0
CM058249.1	Liftoff	exon	128350343	128350510	.	+	.	ID=exon-XM_006512393.5-16;Parent=rna-XM_006512393.5;Dbxref=GeneID:76499,GenBank:XM_006512393.5,MGI:MGI:1923749;gbkey=mRNA;gene=Clasp2;product=CLIP associating protein 2%2C transcript variant X14;transcript_id=XM_006512393.5;extra_copy_number=0
CM058249.1	Liftoff	exon	128351069	128351124	.	+	.	ID=exon-XM_006512393.5-17;Parent=rna-XM_006512393.5;Dbxref=GeneID:76499,GenBank:XM_006512393.5,MGI:MGI:1923749;gbkey=mRNA;gene=Clasp2;product=CLIP associating protein 2%2C transcript variant X14;transcript_id=XM_006512393.5;extra_copy_number=0
CM058249.1	Liftoff	exon	128351893	128352066	.	+	.	ID=exon-XM_006512393.5-18;Parent=rna-XM_006512393.5;Dbxref=GeneID:76499,GenBank:XM_006512393.5,MGI:MGI:1923749;gbkey=mRNA;gene=Clasp2;product=CLIP associating protein 2%2C transcript variant X14;transcript_id=XM_006512393.5;extra_copy_number=0
CM058249.1	Liftoff	exon	128356301	128356324	.	+	.	ID=exon-XM_006512393.5-19;Parent=rna-XM_006512393.5;Dbxref=GeneID:76499,GenBank:XM_006512393.5,MGI:MGI:1923749;gbkey=mRNA;gene=Clasp2;product=CLIP associating protein 2%2C transcript variant X14;transcript_id=XM_006512393.5;extra_copy_number=0
CM058249.1	Liftoff	exon	128357840	128357857	.	+	.	ID=exon-XM_006512393.5-20;Parent=rna-XM_006512393.5;Dbxref=GeneID:76499,GenBank:XM_006512393.5,MGI:MGI:1923749;gbkey=mRNA;gene=Clasp2;product=CLIP associating protein 2%2C transcript variant X14;transcript_id=XM_006512393.5;extra_copy_number=0
CM058249.1	Liftoff	exon	128359906	128360007	.	+	.	ID=exon-XM_006512393.5-21;Parent=rna-XM_006512393.5;Dbxref=GeneID:76499,GenBank:XM_006512393.5,MGI:MGI:1923749;gbkey=mRNA;gene=Clasp2;product=CLIP associating protein 2%2C transcript variant X14;transcript_id=XM_006512393.5;extra_copy_number=0
CM058249.1	Liftoff	exon	128366268	128366438	.	+	.	ID=exon-XM_006512393.5-22;Parent=rna-XM_006512393.5;Dbxref=GeneID:76499,GenBank:XM_006512393.5,MGI:MGI:1923749;gbkey=mRNA;gene=Clasp2;product=CLIP associating protein 2%2C transcript variant X14;transcript_id=XM_006512393.5;extra_copy_number=0
CM058249.1	Liftoff	exon	128368343	128368450	.	+	.	ID=exon-XM_006512393.5-23;Parent=rna-XM_006512393.5;Dbxref=GeneID:76499,GenBank:XM_006512393.5,MGI:MGI:1923749;gbkey=mRNA;gene=Clasp2;product=CLIP associating protein 2%2C transcript variant X14;transcript_id=XM_006512393.5;extra_copy_number=0
CM058249.1	Liftoff	exon	128372985	128373047	.	+	.	ID=exon-XM_006512393.5-24;Parent=rna-XM_006512393.5;Dbxref=GeneID:76499,GenBank:XM_006512393.5,MGI:MGI:1923749;gbkey=mRNA;gene=Clasp2;product=CLIP associating protein 2%2C transcript variant X14;transcript_id=XM_006512393.5;extra_copy_number=0
CM058249.1	Liftoff	exon	128373964	128374070	.	+	.	ID=exon-XM_006512393.5-25;Parent=rna-XM_006512393.5;Dbxref=GeneID:76499,GenBank:XM_006512393.5,MGI:MGI:1923749;gbkey=mRNA;gene=Clasp2;product=CLIP associating protein 2%2C transcript variant X14;transcript_id=XM_006512393.5;extra_copy_number=0
CM058249.1	Liftoff	exon	128377662	128377906	.	+	.	ID=exon-XM_006512393.5-26;Parent=rna-XM_006512393.5;Dbxref=GeneID:76499,GenBank:XM_006512393.5,MGI:MGI:1923749;gbkey=mRNA;gene=Clasp2;product=CLIP associating protein 2%2C transcript variant X14;transcript_id=XM_006512393.5;extra_copy_number=0
CM058249.1	Liftoff	exon	128379408	128379471	.	+	.	ID=exon-XM_006512393.5-27;Parent=rna-XM_006512393.5;Dbxref=GeneID:76499,GenBank:XM_006512393.5,MGI:MGI:1923749;gbkey=mRNA;gene=Clasp2;product=CLIP associating protein 2%2C transcript variant X14;transcript_id=XM_006512393.5;extra_copy_number=0
CM058249.1	Liftoff	exon	128384765	128384767	.	+	.	ID=exon-XM_006512393.5-28;Parent=rna-XM_006512393.5;Dbxref=GeneID:76499,GenBank:XM_006512393.5,MGI:MGI:1923749;gbkey=mRNA;gene=Clasp2;product=CLIP associating protein 2%2C transcript variant X14;transcript_id=XM_006512393.5;extra_copy_number=0
CM058249.1	Liftoff	exon	128387678	128387841	.	+	.	ID=exon-XM_006512393.5-29;Parent=rna-XM_006512393.5;Dbxref=GeneID:76499,GenBank:XM_006512393.5,MGI:MGI:1923749;gbkey=mRNA;gene=Clasp2;product=CLIP associating protein 2%2C transcript variant X14;transcript_id=XM_006512393.5;extra_copy_number=0
CM058249.1	Liftoff	exon	128390116	128390194	.	+	.	ID=exon-XM_006512393.5-30;Parent=rna-XM_006512393.5;Dbxref=GeneID:76499,GenBank:XM_006512393.5,MGI:MGI:1923749;gbkey=mRNA;gene=Clasp2;product=CLIP associating protein 2%2C transcript variant X14;transcript_id=XM_006512393.5;extra_copy_number=0
CM058249.1	Liftoff	exon	128394363	128394506	.	+	.	ID=exon-XM_006512393.5-31;Parent=rna-XM_006512393.5;Dbxref=GeneID:76499,GenBank:XM_006512393.5,MGI:MGI:1923749;gbkey=mRNA;gene=Clasp2;product=CLIP associating protein 2%2C transcript variant X14;transcript_id=XM_006512393.5;extra_copy_number=0
CM058249.1	Liftoff	exon	128397177	128397320	.	+	.	ID=exon-XM_006512393.5-32;Parent=rna-XM_006512393.5;Dbxref=GeneID:76499,GenBank:XM_006512393.5,MGI:MGI:1923749;gbkey=mRNA;gene=Clasp2;product=CLIP associating protein 2%2C transcript variant X14;transcript_id=XM_006512393.5;extra_copy_number=0
CM058249.1	Liftoff	exon	128399212	128399318	.	+	.	ID=exon-XM_006512393.5-33;Parent=rna-XM_006512393.5;Dbxref=GeneID:76499,GenBank:XM_006512393.5,MGI:MGI:1923749;gbkey=mRNA;gene=Clasp2;product=CLIP associating protein 2%2C transcript variant X14;transcript_id=XM_006512393.5;extra_copy_number=0
CM058249.1	Liftoff	exon	128401563	128401716	.	+	.	ID=exon-XM_006512393.5-34;Parent=rna-XM_006512393.5;Dbxref=GeneID:76499,GenBank:XM_006512393.5,MGI:MGI:1923749;gbkey=mRNA;gene=Clasp2;product=CLIP associating protein 2%2C transcript variant X14;transcript_id=XM_006512393.5;extra_copy_number=0
CM058249.1	Liftoff	exon	128403718	128403946	.	+	.	ID=exon-XM_006512393.5-35;Parent=rna-XM_006512393.5;Dbxref=GeneID:76499,GenBank:XM_006512393.5,MGI:MGI:1923749;gbkey=mRNA;gene=Clasp2;product=CLIP associating protein 2%2C transcript variant X14;transcript_id=XM_006512393.5;extra_copy_number=0
CM058249.1	Liftoff	exon	128406408	128406601	.	+	.	ID=exon-XM_006512393.5-36;Parent=rna-XM_006512393.5;Dbxref=GeneID:76499,GenBank:XM_006512393.5,MGI:MGI:1923749;gbkey=mRNA;gene=Clasp2;product=CLIP associating protein 2%2C transcript variant X14;transcript_id=XM_006512393.5;extra_copy_number=0
CM058249.1	Liftoff	exon	128407137	128407265	.	+	.	ID=exon-XM_006512393.5-37;Parent=rna-XM_006512393.5;Dbxref=GeneID:76499,GenBank:XM_006512393.5,MGI:MGI:1923749;gbkey=mRNA;gene=Clasp2;product=CLIP associating protein 2%2C transcript variant X14;transcript_id=XM_006512393.5;extra_copy_number=0
CM058249.1	Liftoff	exon	128409131	128409337	.	+	.	ID=exon-XM_006512393.5-38;Parent=rna-XM_006512393.5;Dbxref=GeneID:76499,GenBank:XM_006512393.5,MGI:MGI:1923749;gbkey=mRNA;gene=Clasp2;product=CLIP associating protein 2%2C transcript variant X14;transcript_id=XM_006512393.5;extra_copy_number=0
CM058249.1	Liftoff	exon	128412861	128412977	.	+	.	ID=exon-XM_006512393.5-39;Parent=rna-XM_006512393.5;Dbxref=GeneID:76499,GenBank:XM_006512393.5,MGI:MGI:1923749;gbkey=mRNA;gene=Clasp2;product=CLIP associating protein 2%2C transcript variant X14;transcript_id=XM_006512393.5;extra_copy_number=0
CM058249.1	Liftoff	exon	128415718	128417412	.	+	.	ID=exon-XM_006512393.5-40;Parent=rna-XM_006512393.5;Dbxref=GeneID:76499,GenBank:XM_006512393.5,MGI:MGI:1923749;gbkey=mRNA;gene=Clasp2;product=CLIP associating protein 2%2C transcript variant X14;transcript_id=XM_006512393.5;extra_copy_number=0
CM058249.1	Liftoff	CDS	128239390	128239584	.	+	.	ID=cds-XP_006512456.1;Parent=rna-XM_006512393.5;Dbxref=GeneID:76499,GenBank:XP_006512456.1,MGI:MGI:1923749;Name=XP_006512456.1;gbkey=CDS;gene=Clasp2;product=CLIP-associating protein 2 isoform X14;protein_id=XP_006512456.1;extra_copy_number=0
CM058249.1	Liftoff	CDS	128259303	128259381	.	+	.	ID=cds-XP_006512456.1;Parent=rna-XM_006512393.5;Dbxref=GeneID:76499,GenBank:XP_006512456.1,MGI:MGI:1923749;Name=XP_006512456.1;gbkey=CDS;gene=Clasp2;product=CLIP-associating protein 2 isoform X14;protein_id=XP_006512456.1;extra_copy_number=0
CM058249.1	Liftoff	CDS	128264281	128264384	.	+	.	ID=cds-XP_006512456.1;Parent=rna-XM_006512393.5;Dbxref=GeneID:76499,GenBank:XP_006512456.1,MGI:MGI:1923749;Name=XP_006512456.1;gbkey=CDS;gene=Clasp2;product=CLIP-associating protein 2 isoform X14;protein_id=XP_006512456.1;extra_copy_number=0
CM058249.1	Liftoff	CDS	128267910	128268001	.	+	.	ID=cds-XP_006512456.1;Parent=rna-XM_006512393.5;Dbxref=GeneID:76499,GenBank:XP_006512456.1,MGI:MGI:1923749;Name=XP_006512456.1;gbkey=CDS;gene=Clasp2;product=CLIP-associating protein 2 isoform X14;protein_id=XP_006512456.1;extra_copy_number=0
CM058249.1	Liftoff	CDS	128269496	128269571	.	+	.	ID=cds-XP_006512456.1;Parent=rna-XM_006512393.5;Dbxref=GeneID:76499,GenBank:XP_006512456.1,MGI:MGI:1923749;Name=XP_006512456.1;gbkey=CDS;gene=Clasp2;product=CLIP-associating protein 2 isoform X14;protein_id=XP_006512456.1;extra_copy_number=0
CM058249.1	Liftoff	CDS	128271393	128271490	.	+	.	ID=cds-XP_006512456.1;Parent=rna-XM_006512393.5;Dbxref=GeneID:76499,GenBank:XP_006512456.1,MGI:MGI:1923749;Name=XP_006512456.1;gbkey=CDS;gene=Clasp2;product=CLIP-associating protein 2 isoform X14;protein_id=XP_006512456.1;extra_copy_number=0
CM058249.1	Liftoff	CDS	128284280	128284350	.	+	.	ID=cds-XP_006512456.1;Parent=rna-XM_006512393.5;Dbxref=GeneID:76499,GenBank:XP_006512456.1,MGI:MGI:1923749;Name=XP_006512456.1;gbkey=CDS;gene=Clasp2;product=CLIP-associating protein 2 isoform X14;protein_id=XP_006512456.1;extra_copy_number=0
CM058249.1	Liftoff	CDS	128310862	128311008	.	+	.	ID=cds-XP_006512456.1;Parent=rna-XM_006512393.5;Dbxref=GeneID:76499,GenBank:XP_006512456.1,MGI:MGI:1923749;Name=XP_006512456.1;gbkey=CDS;gene=Clasp2;product=CLIP-associating protein 2 isoform X14;protein_id=XP_006512456.1;extra_copy_number=0
CM058249.1	Liftoff	CDS	128332892	128332971	.	+	.	ID=cds-XP_006512456.1;Parent=rna-XM_006512393.5;Dbxref=GeneID:76499,GenBank:XP_006512456.1,MGI:MGI:1923749;Name=XP_006512456.1;gbkey=CDS;gene=Clasp2;product=CLIP-associating protein 2 isoform X14;protein_id=XP_006512456.1;extra_copy_number=0
CM058249.1	Liftoff	CDS	128339278	128339370	.	+	.	ID=cds-XP_006512456.1;Parent=rna-XM_006512393.5;Dbxref=GeneID:76499,GenBank:XP_006512456.1,MGI:MGI:1923749;Name=XP_006512456.1;gbkey=CDS;gene=Clasp2;product=CLIP-associating protein 2 isoform X14;protein_id=XP_006512456.1;extra_copy_number=0
CM058249.1	Liftoff	CDS	128341793	128341938	.	+	.	ID=cds-XP_006512456.1;Parent=rna-XM_006512393.5;Dbxref=GeneID:76499,GenBank:XP_006512456.1,MGI:MGI:1923749;Name=XP_006512456.1;gbkey=CDS;gene=Clasp2;product=CLIP-associating protein 2 isoform X14;protein_id=XP_006512456.1;extra_copy_number=0
CM058249.1	Liftoff	CDS	128345423	128345558	.	+	.	ID=cds-XP_006512456.1;Parent=rna-XM_006512393.5;Dbxref=GeneID:76499,GenBank:XP_006512456.1,MGI:MGI:1923749;Name=XP_006512456.1;gbkey=CDS;gene=Clasp2;product=CLIP-associating protein 2 isoform X14;protein_id=XP_006512456.1;extra_copy_number=0
CM058249.1	Liftoff	CDS	128346201	128346271	.	+	.	ID=cds-XP_006512456.1;Parent=rna-XM_006512393.5;Dbxref=GeneID:76499,GenBank:XP_006512456.1,MGI:MGI:1923749;Name=XP_006512456.1;gbkey=CDS;gene=Clasp2;product=CLIP-associating protein 2 isoform X14;protein_id=XP_006512456.1;extra_copy_number=0
CM058249.1	Liftoff	CDS	128347843	128347902	.	+	.	ID=cds-XP_006512456.1;Parent=rna-XM_006512393.5;Dbxref=GeneID:76499,GenBank:XP_006512456.1,MGI:MGI:1923749;Name=XP_006512456.1;gbkey=CDS;gene=Clasp2;product=CLIP-associating protein 2 isoform X14;protein_id=XP_006512456.1;extra_copy_number=0
CM058249.1	Liftoff	CDS	128349543	128349620	.	+	.	ID=cds-XP_006512456.1;Parent=rna-XM_006512393.5;Dbxref=GeneID:76499,GenBank:XP_006512456.1,MGI:MGI:1923749;Name=XP_006512456.1;gbkey=CDS;gene=Clasp2;product=CLIP-associating protein 2 isoform X14;protein_id=XP_006512456.1;extra_copy_number=0
CM058249.1	Liftoff	CDS	128350343	128350510	.	+	.	ID=cds-XP_006512456.1;Parent=rna-XM_006512393.5;Dbxref=GeneID:76499,GenBank:XP_006512456.1,MGI:MGI:1923749;Name=XP_006512456.1;gbkey=CDS;gene=Clasp2;product=CLIP-associating protein 2 isoform X14;protein_id=XP_006512456.1;extra_copy_number=0
CM058249.1	Liftoff	CDS	128351069	128351124	.	+	.	ID=cds-XP_006512456.1;Parent=rna-XM_006512393.5;Dbxref=GeneID:76499,GenBank:XP_006512456.1,MGI:MGI:1923749;Name=XP_006512456.1;gbkey=CDS;gene=Clasp2;product=CLIP-associating protein 2 isoform X14;protein_id=XP_006512456.1;extra_copy_number=0
CM058249.1	Liftoff	CDS	128351893	128352066	.	+	.	ID=cds-XP_006512456.1;Parent=rna-XM_006512393.5;Dbxref=GeneID:76499,GenBank:XP_006512456.1,MGI:MGI:1923749;Name=XP_006512456.1;gbkey=CDS;gene=Clasp2;product=CLIP-associating protein 2 isoform X14;protein_id=XP_006512456.1;extra_copy_number=0
CM058249.1	Liftoff	CDS	128356301	128356324	.	+	.	ID=cds-XP_006512456.1;Parent=rna-XM_006512393.5;Dbxref=GeneID:76499,GenBank:XP_006512456.1,MGI:MGI:1923749;Name=XP_006512456.1;gbkey=CDS;gene=Clasp2;product=CLIP-associating protein 2 isoform X14;protein_id=XP_006512456.1;extra_copy_number=0
CM058249.1	Liftoff	CDS	128357840	128357857	.	+	.	ID=cds-XP_006512456.1;Parent=rna-XM_006512393.5;Dbxref=GeneID:76499,GenBank:XP_006512456.1,MGI:MGI:1923749;Name=XP_006512456.1;gbkey=CDS;gene=Clasp2;product=CLIP-associating protein 2 isoform X14;protein_id=XP_006512456.1;extra_copy_number=0
CM058249.1	Liftoff	CDS	128359906	128360007	.	+	.	ID=cds-XP_006512456.1;Parent=rna-XM_006512393.5;Dbxref=GeneID:76499,GenBank:XP_006512456.1,MGI:MGI:1923749;Name=XP_006512456.1;gbkey=CDS;gene=Clasp2;product=CLIP-associating protein 2 isoform X14;protein_id=XP_006512456.1;extra_copy_number=0
CM058249.1	Liftoff	CDS	128366268	128366438	.	+	.	ID=cds-XP_006512456.1;Parent=rna-XM_006512393.5;Dbxref=GeneID:76499,GenBank:XP_006512456.1,MGI:MGI:1923749;Name=XP_006512456.1;gbkey=CDS;gene=Clasp2;product=CLIP-associating protein 2 isoform X14;protein_id=XP_006512456.1;extra_copy_number=0
CM058249.1	Liftoff	CDS	128368343	128368450	.	+	.	ID=cds-XP_006512456.1;Parent=rna-XM_006512393.5;Dbxref=GeneID:76499,GenBank:XP_006512456.1,MGI:MGI:1923749;Name=XP_006512456.1;gbkey=CDS;gene=Clasp2;product=CLIP-associating protein 2 isoform X14;protein_id=XP_006512456.1;extra_copy_number=0
CM058249.1	Liftoff	CDS	128372985	128373047	.	+	.	ID=cds-XP_006512456.1;Parent=rna-XM_006512393.5;Dbxref=GeneID:76499,GenBank:XP_006512456.1,MGI:MGI:1923749;Name=XP_006512456.1;gbkey=CDS;gene=Clasp2;product=CLIP-associating protein 2 isoform X14;protein_id=XP_006512456.1;extra_copy_number=0
CM058249.1	Liftoff	CDS	128373964	128374070	.	+	.	ID=cds-XP_006512456.1;Parent=rna-XM_006512393.5;Dbxref=GeneID:76499,GenBank:XP_006512456.1,MGI:MGI:1923749;Name=XP_006512456.1;gbkey=CDS;gene=Clasp2;product=CLIP-associating protein 2 isoform X14;protein_id=XP_006512456.1;extra_copy_number=0
CM058249.1	Liftoff	CDS	128377662	128377906	.	+	.	ID=cds-XP_006512456.1;Parent=rna-XM_006512393.5;Dbxref=GeneID:76499,GenBank:XP_006512456.1,MGI:MGI:1923749;Name=XP_006512456.1;gbkey=CDS;gene=Clasp2;product=CLIP-associating protein 2 isoform X14;protein_id=XP_006512456.1;extra_copy_number=0
CM058249.1	Liftoff	CDS	128379408	128379471	.	+	.	ID=cds-XP_006512456.1;Parent=rna-XM_006512393.5;Dbxref=GeneID:76499,GenBank:XP_006512456.1,MGI:MGI:1923749;Name=XP_006512456.1;gbkey=CDS;gene=Clasp2;product=CLIP-associating protein 2 isoform X14;protein_id=XP_006512456.1;extra_copy_number=0
CM058249.1	Liftoff	CDS	128384765	128384767	.	+	.	ID=cds-XP_006512456.1;Parent=rna-XM_006512393.5;Dbxref=GeneID:76499,GenBank:XP_006512456.1,MGI:MGI:1923749;Name=XP_006512456.1;gbkey=CDS;gene=Clasp2;product=CLIP-associating protein 2 isoform X14;protein_id=XP_006512456.1;extra_copy_number=0
CM058249.1	Liftoff	CDS	128387678	128387841	.	+	.	ID=cds-XP_006512456.1;Parent=rna-XM_006512393.5;Dbxref=GeneID:76499,GenBank:XP_006512456.1,MGI:MGI:1923749;Name=XP_006512456.1;gbkey=CDS;gene=Clasp2;product=CLIP-associating protein 2 isoform X14;protein_id=XP_006512456.1;extra_copy_number=0
CM058249.1	Liftoff	CDS	128390116	128390194	.	+	.	ID=cds-XP_006512456.1;Parent=rna-XM_006512393.5;Dbxref=GeneID:76499,GenBank:XP_006512456.1,MGI:MGI:1923749;Name=XP_006512456.1;gbkey=CDS;gene=Clasp2;product=CLIP-associating protein 2 isoform X14;protein_id=XP_006512456.1;extra_copy_number=0
CM058249.1	Liftoff	CDS	128394363	128394506	.	+	.	ID=cds-XP_006512456.1;Parent=rna-XM_006512393.5;Dbxref=GeneID:76499,GenBank:XP_006512456.1,MGI:MGI:1923749;Name=XP_006512456.1;gbkey=CDS;gene=Clasp2;product=CLIP-associating protein 2 isoform X14;protein_id=XP_006512456.1;extra_copy_number=0
CM058249.1	Liftoff	CDS	128397177	128397320	.	+	.	ID=cds-XP_006512456.1;Parent=rna-XM_006512393.5;Dbxref=GeneID:76499,GenBank:XP_006512456.1,MGI:MGI:1923749;Name=XP_006512456.1;gbkey=CDS;gene=Clasp2;product=CLIP-associating protein 2 isoform X14;protein_id=XP_006512456.1;extra_copy_number=0
CM058249.1	Liftoff	CDS	128399212	128399318	.	+	.	ID=cds-XP_006512456.1;Parent=rna-XM_006512393.5;Dbxref=GeneID:76499,GenBank:XP_006512456.1,MGI:MGI:1923749;Name=XP_006512456.1;gbkey=CDS;gene=Clasp2;product=CLIP-associating protein 2 isoform X14;protein_id=XP_006512456.1;extra_copy_number=0
CM058249.1	Liftoff	CDS	128401563	128401716	.	+	.	ID=cds-XP_006512456.1;Parent=rna-XM_006512393.5;Dbxref=GeneID:76499,GenBank:XP_006512456.1,MGI:MGI:1923749;Name=XP_006512456.1;gbkey=CDS;gene=Clasp2;product=CLIP-associating protein 2 isoform X14;protein_id=XP_006512456.1;extra_copy_number=0
CM058249.1	Liftoff	CDS	128403718	128403946	.	+	.	ID=cds-XP_006512456.1;Parent=rna-XM_006512393.5;Dbxref=GeneID:76499,GenBank:XP_006512456.1,MGI:MGI:1923749;Name=XP_006512456.1;gbkey=CDS;gene=Clasp2;product=CLIP-associating protein 2 isoform X14;protein_id=XP_006512456.1;extra_copy_number=0
CM058249.1	Liftoff	CDS	128406408	128406601	.	+	.	ID=cds-XP_006512456.1;Parent=rna-XM_006512393.5;Dbxref=GeneID:76499,GenBank:XP_006512456.1,MGI:MGI:1923749;Name=XP_006512456.1;gbkey=CDS;gene=Clasp2;product=CLIP-associating protein 2 isoform X14;protein_id=XP_006512456.1;extra_copy_number=0
CM058249.1	Liftoff	CDS	128407137	128407265	.	+	.	ID=cds-XP_006512456.1;Parent=rna-XM_006512393.5;Dbxref=GeneID:76499,GenBank:XP_006512456.1,MGI:MGI:1923749;Name=XP_006512456.1;gbkey=CDS;gene=Clasp2;product=CLIP-associating protein 2 isoform X14;protein_id=XP_006512456.1;extra_copy_number=0
CM058249.1	Liftoff	CDS	128409131	128409337	.	+	.	ID=cds-XP_006512456.1;Parent=rna-XM_006512393.5;Dbxref=GeneID:76499,GenBank:XP_006512456.1,MGI:MGI:1923749;Name=XP_006512456.1;gbkey=CDS;gene=Clasp2;product=CLIP-associating protein 2 isoform X14;protein_id=XP_006512456.1;extra_copy_number=0
CM058249.1	Liftoff	CDS	128412861	128412977	.	+	.	ID=cds-XP_006512456.1;Parent=rna-XM_006512393.5;Dbxref=GeneID:76499,GenBank:XP_006512456.1,MGI:MGI:1923749;Name=XP_006512456.1;gbkey=CDS;gene=Clasp2;product=CLIP-associating protein 2 isoform X14;protein_id=XP_006512456.1;extra_copy_number=0
CM058249.1	Liftoff	CDS	128415718	128415804	.	+	.	ID=cds-XP_006512456.1;Parent=rna-XM_006512393.5;Dbxref=GeneID:76499,GenBank:XP_006512456.1,MGI:MGI:1923749;Name=XP_006512456.1;gbkey=CDS;gene=Clasp2;product=CLIP-associating protein 2 isoform X14;protein_id=XP_006512456.1;extra_copy_number=0
CM058249.1	Liftoff	mRNA	128236417	128417412	.	+	.	ID=rna-XM_006512394.5;Parent=gene-Clasp2;Dbxref=GeneID:76499,GenBank:XM_006512394.5,MGI:MGI:1923749;Name=XM_006512394.5;gbkey=mRNA;gene=Clasp2;model_evidence=Supporting evidence includes similarity to: 2 mRNAs%2C 27 ESTs%2C 6 Proteins%2C 1613 long SRA reads%2C and 85%25 coverage of the annotated genomic feature by RNAseq alignments%2C including 19 samples with support for all annotated introns;product=CLIP associating protein 2%2C transcript variant X18;transcript_id=XM_006512394.5;matches_ref_protein=True;valid_ORF=True;extra_copy_number=0
CM058249.1	Liftoff	exon	128236417	128239584	.	+	.	ID=exon-XM_006512394.5-1;Parent=rna-XM_006512394.5;Dbxref=GeneID:76499,GenBank:XM_006512394.5,MGI:MGI:1923749;gbkey=mRNA;gene=Clasp2;product=CLIP associating protein 2%2C transcript variant X18;transcript_id=XM_006512394.5;extra_copy_number=0
CM058249.1	Liftoff	exon	128259303	128259381	.	+	.	ID=exon-XM_006512394.5-2;Parent=rna-XM_006512394.5;Dbxref=GeneID:76499,GenBank:XM_006512394.5,MGI:MGI:1923749;gbkey=mRNA;gene=Clasp2;product=CLIP associating protein 2%2C transcript variant X18;transcript_id=XM_006512394.5;extra_copy_number=0
CM058249.1	Liftoff	exon	128264281	128264384	.	+	.	ID=exon-XM_006512394.5-3;Parent=rna-XM_006512394.5;Dbxref=GeneID:76499,GenBank:XM_006512394.5,MGI:MGI:1923749;gbkey=mRNA;gene=Clasp2;product=CLIP associating protein 2%2C transcript variant X18;transcript_id=XM_006512394.5;extra_copy_number=0
CM058249.1	Liftoff	exon	128267910	128268001	.	+	.	ID=exon-XM_006512394.5-4;Parent=rna-XM_006512394.5;Dbxref=GeneID:76499,GenBank:XM_006512394.5,MGI:MGI:1923749;gbkey=mRNA;gene=Clasp2;product=CLIP associating protein 2%2C transcript variant X18;transcript_id=XM_006512394.5;extra_copy_number=0
CM058249.1	Liftoff	exon	128269496	128269571	.	+	.	ID=exon-XM_006512394.5-5;Parent=rna-XM_006512394.5;Dbxref=GeneID:76499,GenBank:XM_006512394.5,MGI:MGI:1923749;gbkey=mRNA;gene=Clasp2;product=CLIP associating protein 2%2C transcript variant X18;transcript_id=XM_006512394.5;extra_copy_number=0
CM058249.1	Liftoff	exon	128271393	128271490	.	+	.	ID=exon-XM_006512394.5-6;Parent=rna-XM_006512394.5;Dbxref=GeneID:76499,GenBank:XM_006512394.5,MGI:MGI:1923749;gbkey=mRNA;gene=Clasp2;product=CLIP associating protein 2%2C transcript variant X18;transcript_id=XM_006512394.5;extra_copy_number=0
CM058249.1	Liftoff	exon	128284280	128284350	.	+	.	ID=exon-XM_006512394.5-7;Parent=rna-XM_006512394.5;Dbxref=GeneID:76499,GenBank:XM_006512394.5,MGI:MGI:1923749;gbkey=mRNA;gene=Clasp2;product=CLIP associating protein 2%2C transcript variant X18;transcript_id=XM_006512394.5;extra_copy_number=0
CM058249.1	Liftoff	exon	128310862	128311008	.	+	.	ID=exon-XM_006512394.5-8;Parent=rna-XM_006512394.5;Dbxref=GeneID:76499,GenBank:XM_006512394.5,MGI:MGI:1923749;gbkey=mRNA;gene=Clasp2;product=CLIP associating protein 2%2C transcript variant X18;transcript_id=XM_006512394.5;extra_copy_number=0
CM058249.1	Liftoff	exon	128332892	128332971	.	+	.	ID=exon-XM_006512394.5-9;Parent=rna-XM_006512394.5;Dbxref=GeneID:76499,GenBank:XM_006512394.5,MGI:MGI:1923749;gbkey=mRNA;gene=Clasp2;product=CLIP associating protein 2%2C transcript variant X18;transcript_id=XM_006512394.5;extra_copy_number=0
CM058249.1	Liftoff	exon	128339278	128339370	.	+	.	ID=exon-XM_006512394.5-10;Parent=rna-XM_006512394.5;Dbxref=GeneID:76499,GenBank:XM_006512394.5,MGI:MGI:1923749;gbkey=mRNA;gene=Clasp2;product=CLIP associating protein 2%2C transcript variant X18;transcript_id=XM_006512394.5;extra_copy_number=0
CM058249.1	Liftoff	exon	128341793	128341938	.	+	.	ID=exon-XM_006512394.5-11;Parent=rna-XM_006512394.5;Dbxref=GeneID:76499,GenBank:XM_006512394.5,MGI:MGI:1923749;gbkey=mRNA;gene=Clasp2;product=CLIP associating protein 2%2C transcript variant X18;transcript_id=XM_006512394.5;extra_copy_number=0
CM058249.1	Liftoff	exon	128345423	128345558	.	+	.	ID=exon-XM_006512394.5-12;Parent=rna-XM_006512394.5;Dbxref=GeneID:76499,GenBank:XM_006512394.5,MGI:MGI:1923749;gbkey=mRNA;gene=Clasp2;product=CLIP associating protein 2%2C transcript variant X18;transcript_id=XM_006512394.5;extra_copy_number=0
CM058249.1	Liftoff	exon	128346201	128346271	.	+	.	ID=exon-XM_006512394.5-13;Parent=rna-XM_006512394.5;Dbxref=GeneID:76499,GenBank:XM_006512394.5,MGI:MGI:1923749;gbkey=mRNA;gene=Clasp2;product=CLIP associating protein 2%2C transcript variant X18;transcript_id=XM_006512394.5;extra_copy_number=0
CM058249.1	Liftoff	exon	128347843	128347902	.	+	.	ID=exon-XM_006512394.5-14;Parent=rna-XM_006512394.5;Dbxref=GeneID:76499,GenBank:XM_006512394.5,MGI:MGI:1923749;gbkey=mRNA;gene=Clasp2;product=CLIP associating protein 2%2C transcript variant X18;transcript_id=XM_006512394.5;extra_copy_number=0
CM058249.1	Liftoff	exon	128349543	128349620	.	+	.	ID=exon-XM_006512394.5-15;Parent=rna-XM_006512394.5;Dbxref=GeneID:76499,GenBank:XM_006512394.5,MGI:MGI:1923749;gbkey=mRNA;gene=Clasp2;product=CLIP associating protein 2%2C transcript variant X18;transcript_id=XM_006512394.5;extra_copy_number=0
CM058249.1	Liftoff	exon	128350343	128350510	.	+	.	ID=exon-XM_006512394.5-16;Parent=rna-XM_006512394.5;Dbxref=GeneID:76499,GenBank:XM_006512394.5,MGI:MGI:1923749;gbkey=mRNA;gene=Clasp2;product=CLIP associating protein 2%2C transcript variant X18;transcript_id=XM_006512394.5;extra_copy_number=0
CM058249.1	Liftoff	exon	128351069	128351124	.	+	.	ID=exon-XM_006512394.5-17;Parent=rna-XM_006512394.5;Dbxref=GeneID:76499,GenBank:XM_006512394.5,MGI:MGI:1923749;gbkey=mRNA;gene=Clasp2;product=CLIP associating protein 2%2C transcript variant X18;transcript_id=XM_006512394.5;extra_copy_number=0
CM058249.1	Liftoff	exon	128351893	128352066	.	+	.	ID=exon-XM_006512394.5-18;Parent=rna-XM_006512394.5;Dbxref=GeneID:76499,GenBank:XM_006512394.5,MGI:MGI:1923749;gbkey=mRNA;gene=Clasp2;product=CLIP associating protein 2%2C transcript variant X18;transcript_id=XM_006512394.5;extra_copy_number=0
CM058249.1	Liftoff	exon	128359906	128360007	.	+	.	ID=exon-XM_006512394.5-19;Parent=rna-XM_006512394.5;Dbxref=GeneID:76499,GenBank:XM_006512394.5,MGI:MGI:1923749;gbkey=mRNA;gene=Clasp2;product=CLIP associating protein 2%2C transcript variant X18;transcript_id=XM_006512394.5;extra_copy_number=0
CM058249.1	Liftoff	exon	128366268	128366438	.	+	.	ID=exon-XM_006512394.5-20;Parent=rna-XM_006512394.5;Dbxref=GeneID:76499,GenBank:XM_006512394.5,MGI:MGI:1923749;gbkey=mRNA;gene=Clasp2;product=CLIP associating protein 2%2C transcript variant X18;transcript_id=XM_006512394.5;extra_copy_number=0
CM058249.1	Liftoff	exon	128368343	128368450	.	+	.	ID=exon-XM_006512394.5-21;Parent=rna-XM_006512394.5;Dbxref=GeneID:76499,GenBank:XM_006512394.5,MGI:MGI:1923749;gbkey=mRNA;gene=Clasp2;product=CLIP associating protein 2%2C transcript variant X18;transcript_id=XM_006512394.5;extra_copy_number=0
CM058249.1	Liftoff	exon	128372985	128373047	.	+	.	ID=exon-XM_006512394.5-22;Parent=rna-XM_006512394.5;Dbxref=GeneID:76499,GenBank:XM_006512394.5,MGI:MGI:1923749;gbkey=mRNA;gene=Clasp2;product=CLIP associating protein 2%2C transcript variant X18;transcript_id=XM_006512394.5;extra_copy_number=0
CM058249.1	Liftoff	exon	128373964	128374070	.	+	.	ID=exon-XM_006512394.5-23;Parent=rna-XM_006512394.5;Dbxref=GeneID:76499,GenBank:XM_006512394.5,MGI:MGI:1923749;gbkey=mRNA;gene=Clasp2;product=CLIP associating protein 2%2C transcript variant X18;transcript_id=XM_006512394.5;extra_copy_number=0
CM058249.1	Liftoff	exon	128376470	128376493	.	+	.	ID=exon-XM_006512394.5-24;Parent=rna-XM_006512394.5;Dbxref=GeneID:76499,GenBank:XM_006512394.5,MGI:MGI:1923749;gbkey=mRNA;gene=Clasp2;product=CLIP associating protein 2%2C transcript variant X18;transcript_id=XM_006512394.5;extra_copy_number=0
CM058249.1	Liftoff	exon	128377662	128377906	.	+	.	ID=exon-XM_006512394.5-25;Parent=rna-XM_006512394.5;Dbxref=GeneID:76499,GenBank:XM_006512394.5,MGI:MGI:1923749;gbkey=mRNA;gene=Clasp2;product=CLIP associating protein 2%2C transcript variant X18;transcript_id=XM_006512394.5;extra_copy_number=0
CM058249.1	Liftoff	exon	128379408	128379471	.	+	.	ID=exon-XM_006512394.5-26;Parent=rna-XM_006512394.5;Dbxref=GeneID:76499,GenBank:XM_006512394.5,MGI:MGI:1923749;gbkey=mRNA;gene=Clasp2;product=CLIP associating protein 2%2C transcript variant X18;transcript_id=XM_006512394.5;extra_copy_number=0
CM058249.1	Liftoff	exon	128384765	128384767	.	+	.	ID=exon-XM_006512394.5-27;Parent=rna-XM_006512394.5;Dbxref=GeneID:76499,GenBank:XM_006512394.5,MGI:MGI:1923749;gbkey=mRNA;gene=Clasp2;product=CLIP associating protein 2%2C transcript variant X18;transcript_id=XM_006512394.5;extra_copy_number=0
CM058249.1	Liftoff	exon	128387678	128387841	.	+	.	ID=exon-XM_006512394.5-28;Parent=rna-XM_006512394.5;Dbxref=GeneID:76499,GenBank:XM_006512394.5,MGI:MGI:1923749;gbkey=mRNA;gene=Clasp2;product=CLIP associating protein 2%2C transcript variant X18;transcript_id=XM_006512394.5;extra_copy_number=0
CM058249.1	Liftoff	exon	128390116	128390194	.	+	.	ID=exon-XM_006512394.5-29;Parent=rna-XM_006512394.5;Dbxref=GeneID:76499,GenBank:XM_006512394.5,MGI:MGI:1923749;gbkey=mRNA;gene=Clasp2;product=CLIP associating protein 2%2C transcript variant X18;transcript_id=XM_006512394.5;extra_copy_number=0
CM058249.1	Liftoff	exon	128394363	128394506	.	+	.	ID=exon-XM_006512394.5-30;Parent=rna-XM_006512394.5;Dbxref=GeneID:76499,GenBank:XM_006512394.5,MGI:MGI:1923749;gbkey=mRNA;gene=Clasp2;product=CLIP associating protein 2%2C transcript variant X18;transcript_id=XM_006512394.5;extra_copy_number=0
CM058249.1	Liftoff	exon	128397177	128397320	.	+	.	ID=exon-XM_006512394.5-31;Parent=rna-XM_006512394.5;Dbxref=GeneID:76499,GenBank:XM_006512394.5,MGI:MGI:1923749;gbkey=mRNA;gene=Clasp2;product=CLIP associating protein 2%2C transcript variant X18;transcript_id=XM_006512394.5;extra_copy_number=0
CM058249.1	Liftoff	exon	128399212	128399318	.	+	.	ID=exon-XM_006512394.5-32;Parent=rna-XM_006512394.5;Dbxref=GeneID:76499,GenBank:XM_006512394.5,MGI:MGI:1923749;gbkey=mRNA;gene=Clasp2;product=CLIP associating protein 2%2C transcript variant X18;transcript_id=XM_006512394.5;extra_copy_number=0
CM058249.1	Liftoff	exon	128401563	128401716	.	+	.	ID=exon-XM_006512394.5-33;Parent=rna-XM_006512394.5;Dbxref=GeneID:76499,GenBank:XM_006512394.5,MGI:MGI:1923749;gbkey=mRNA;gene=Clasp2;product=CLIP associating protein 2%2C transcript variant X18;transcript_id=XM_006512394.5;extra_copy_number=0
CM058249.1	Liftoff	exon	128403718	128403946	.	+	.	ID=exon-XM_006512394.5-34;Parent=rna-XM_006512394.5;Dbxref=GeneID:76499,GenBank:XM_006512394.5,MGI:MGI:1923749;gbkey=mRNA;gene=Clasp2;product=CLIP associating protein 2%2C transcript variant X18;transcript_id=XM_006512394.5;extra_copy_number=0
CM058249.1	Liftoff	exon	128406408	128406601	.	+	.	ID=exon-XM_006512394.5-35;Parent=rna-XM_006512394.5;Dbxref=GeneID:76499,GenBank:XM_006512394.5,MGI:MGI:1923749;gbkey=mRNA;gene=Clasp2;product=CLIP associating protein 2%2C transcript variant X18;transcript_id=XM_006512394.5;extra_copy_number=0
CM058249.1	Liftoff	exon	128407137	128407265	.	+	.	ID=exon-XM_006512394.5-36;Parent=rna-XM_006512394.5;Dbxref=GeneID:76499,GenBank:XM_006512394.5,MGI:MGI:1923749;gbkey=mRNA;gene=Clasp2;product=CLIP associating protein 2%2C transcript variant X18;transcript_id=XM_006512394.5;extra_copy_number=0
CM058249.1	Liftoff	exon	128409131	128409337	.	+	.	ID=exon-XM_006512394.5-37;Parent=rna-XM_006512394.5;Dbxref=GeneID:76499,GenBank:XM_006512394.5,MGI:MGI:1923749;gbkey=mRNA;gene=Clasp2;product=CLIP associating protein 2%2C transcript variant X18;transcript_id=XM_006512394.5;extra_copy_number=0
CM058249.1	Liftoff	exon	128412861	128412977	.	+	.	ID=exon-XM_006512394.5-38;Parent=rna-XM_006512394.5;Dbxref=GeneID:76499,GenBank:XM_006512394.5,MGI:MGI:1923749;gbkey=mRNA;gene=Clasp2;product=CLIP associating protein 2%2C transcript variant X18;transcript_id=XM_006512394.5;extra_copy_number=0
CM058249.1	Liftoff	exon	128415718	128417412	.	+	.	ID=exon-XM_006512394.5-39;Parent=rna-XM_006512394.5;Dbxref=GeneID:76499,GenBank:XM_006512394.5,MGI:MGI:1923749;gbkey=mRNA;gene=Clasp2;product=CLIP associating protein 2%2C transcript variant X18;transcript_id=XM_006512394.5;extra_copy_number=0
CM058249.1	Liftoff	CDS	128239390	128239584	.	+	.	ID=cds-XP_006512457.1;Parent=rna-XM_006512394.5;Dbxref=GeneID:76499,GenBank:XP_006512457.1,MGI:MGI:1923749;Name=XP_006512457.1;gbkey=CDS;gene=Clasp2;product=CLIP-associating protein 2 isoform X18;protein_id=XP_006512457.1;extra_copy_number=0
CM058249.1	Liftoff	CDS	128259303	128259381	.	+	.	ID=cds-XP_006512457.1;Parent=rna-XM_006512394.5;Dbxref=GeneID:76499,GenBank:XP_006512457.1,MGI:MGI:1923749;Name=XP_006512457.1;gbkey=CDS;gene=Clasp2;product=CLIP-associating protein 2 isoform X18;protein_id=XP_006512457.1;extra_copy_number=0
CM058249.1	Liftoff	CDS	128264281	128264384	.	+	.	ID=cds-XP_006512457.1;Parent=rna-XM_006512394.5;Dbxref=GeneID:76499,GenBank:XP_006512457.1,MGI:MGI:1923749;Name=XP_006512457.1;gbkey=CDS;gene=Clasp2;product=CLIP-associating protein 2 isoform X18;protein_id=XP_006512457.1;extra_copy_number=0
CM058249.1	Liftoff	CDS	128267910	128268001	.	+	.	ID=cds-XP_006512457.1;Parent=rna-XM_006512394.5;Dbxref=GeneID:76499,GenBank:XP_006512457.1,MGI:MGI:1923749;Name=XP_006512457.1;gbkey=CDS;gene=Clasp2;product=CLIP-associating protein 2 isoform X18;protein_id=XP_006512457.1;extra_copy_number=0
CM058249.1	Liftoff	CDS	128269496	128269571	.	+	.	ID=cds-XP_006512457.1;Parent=rna-XM_006512394.5;Dbxref=GeneID:76499,GenBank:XP_006512457.1,MGI:MGI:1923749;Name=XP_006512457.1;gbkey=CDS;gene=Clasp2;product=CLIP-associating protein 2 isoform X18;protein_id=XP_006512457.1;extra_copy_number=0
CM058249.1	Liftoff	CDS	128271393	128271490	.	+	.	ID=cds-XP_006512457.1;Parent=rna-XM_006512394.5;Dbxref=GeneID:76499,GenBank:XP_006512457.1,MGI:MGI:1923749;Name=XP_006512457.1;gbkey=CDS;gene=Clasp2;product=CLIP-associating protein 2 isoform X18;protein_id=XP_006512457.1;extra_copy_number=0
CM058249.1	Liftoff	CDS	128284280	128284350	.	+	.	ID=cds-XP_006512457.1;Parent=rna-XM_006512394.5;Dbxref=GeneID:76499,GenBank:XP_006512457.1,MGI:MGI:1923749;Name=XP_006512457.1;gbkey=CDS;gene=Clasp2;product=CLIP-associating protein 2 isoform X18;protein_id=XP_006512457.1;extra_copy_number=0
CM058249.1	Liftoff	CDS	128310862	128311008	.	+	.	ID=cds-XP_006512457.1;Parent=rna-XM_006512394.5;Dbxref=GeneID:76499,GenBank:XP_006512457.1,MGI:MGI:1923749;Name=XP_006512457.1;gbkey=CDS;gene=Clasp2;product=CLIP-associating protein 2 isoform X18;protein_id=XP_006512457.1;extra_copy_number=0
CM058249.1	Liftoff	CDS	128332892	128332971	.	+	.	ID=cds-XP_006512457.1;Parent=rna-XM_006512394.5;Dbxref=GeneID:76499,GenBank:XP_006512457.1,MGI:MGI:1923749;Name=XP_006512457.1;gbkey=CDS;gene=Clasp2;product=CLIP-associating protein 2 isoform X18;protein_id=XP_006512457.1;extra_copy_number=0
CM058249.1	Liftoff	CDS	128339278	128339370	.	+	.	ID=cds-XP_006512457.1;Parent=rna-XM_006512394.5;Dbxref=GeneID:76499,GenBank:XP_006512457.1,MGI:MGI:1923749;Name=XP_006512457.1;gbkey=CDS;gene=Clasp2;product=CLIP-associating protein 2 isoform X18;protein_id=XP_006512457.1;extra_copy_number=0
CM058249.1	Liftoff	CDS	128341793	128341938	.	+	.	ID=cds-XP_006512457.1;Parent=rna-XM_006512394.5;Dbxref=GeneID:76499,GenBank:XP_006512457.1,MGI:MGI:1923749;Name=XP_006512457.1;gbkey=CDS;gene=Clasp2;product=CLIP-associating protein 2 isoform X18;protein_id=XP_006512457.1;extra_copy_number=0
CM058249.1	Liftoff	CDS	128345423	128345558	.	+	.	ID=cds-XP_006512457.1;Parent=rna-XM_006512394.5;Dbxref=GeneID:76499,GenBank:XP_006512457.1,MGI:MGI:1923749;Name=XP_006512457.1;gbkey=CDS;gene=Clasp2;product=CLIP-associating protein 2 isoform X18;protein_id=XP_006512457.1;extra_copy_number=0
CM058249.1	Liftoff	CDS	128346201	128346271	.	+	.	ID=cds-XP_006512457.1;Parent=rna-XM_006512394.5;Dbxref=GeneID:76499,GenBank:XP_006512457.1,MGI:MGI:1923749;Name=XP_006512457.1;gbkey=CDS;gene=Clasp2;product=CLIP-associating protein 2 isoform X18;protein_id=XP_006512457.1;extra_copy_number=0
CM058249.1	Liftoff	CDS	128347843	128347902	.	+	.	ID=cds-XP_006512457.1;Parent=rna-XM_006512394.5;Dbxref=GeneID:76499,GenBank:XP_006512457.1,MGI:MGI:1923749;Name=XP_006512457.1;gbkey=CDS;gene=Clasp2;product=CLIP-associating protein 2 isoform X18;protein_id=XP_006512457.1;extra_copy_number=0
CM058249.1	Liftoff	CDS	128349543	128349620	.	+	.	ID=cds-XP_006512457.1;Parent=rna-XM_006512394.5;Dbxref=GeneID:76499,GenBank:XP_006512457.1,MGI:MGI:1923749;Name=XP_006512457.1;gbkey=CDS;gene=Clasp2;product=CLIP-associating protein 2 isoform X18;protein_id=XP_006512457.1;extra_copy_number=0
CM058249.1	Liftoff	CDS	128350343	128350510	.	+	.	ID=cds-XP_006512457.1;Parent=rna-XM_006512394.5;Dbxref=GeneID:76499,GenBank:XP_006512457.1,MGI:MGI:1923749;Name=XP_006512457.1;gbkey=CDS;gene=Clasp2;product=CLIP-associating protein 2 isoform X18;protein_id=XP_006512457.1;extra_copy_number=0
CM058249.1	Liftoff	CDS	128351069	128351124	.	+	.	ID=cds-XP_006512457.1;Parent=rna-XM_006512394.5;Dbxref=GeneID:76499,GenBank:XP_006512457.1,MGI:MGI:1923749;Name=XP_006512457.1;gbkey=CDS;gene=Clasp2;product=CLIP-associating protein 2 isoform X18;protein_id=XP_006512457.1;extra_copy_number=0
CM058249.1	Liftoff	CDS	128351893	128352066	.	+	.	ID=cds-XP_006512457.1;Parent=rna-XM_006512394.5;Dbxref=GeneID:76499,GenBank:XP_006512457.1,MGI:MGI:1923749;Name=XP_006512457.1;gbkey=CDS;gene=Clasp2;product=CLIP-associating protein 2 isoform X18;protein_id=XP_006512457.1;extra_copy_number=0
CM058249.1	Liftoff	CDS	128359906	128360007	.	+	.	ID=cds-XP_006512457.1;Parent=rna-XM_006512394.5;Dbxref=GeneID:76499,GenBank:XP_006512457.1,MGI:MGI:1923749;Name=XP_006512457.1;gbkey=CDS;gene=Clasp2;product=CLIP-associating protein 2 isoform X18;protein_id=XP_006512457.1;extra_copy_number=0
CM058249.1	Liftoff	CDS	128366268	128366438	.	+	.	ID=cds-XP_006512457.1;Parent=rna-XM_006512394.5;Dbxref=GeneID:76499,GenBank:XP_006512457.1,MGI:MGI:1923749;Name=XP_006512457.1;gbkey=CDS;gene=Clasp2;product=CLIP-associating protein 2 isoform X18;protein_id=XP_006512457.1;extra_copy_number=0
CM058249.1	Liftoff	CDS	128368343	128368450	.	+	.	ID=cds-XP_006512457.1;Parent=rna-XM_006512394.5;Dbxref=GeneID:76499,GenBank:XP_006512457.1,MGI:MGI:1923749;Name=XP_006512457.1;gbkey=CDS;gene=Clasp2;product=CLIP-associating protein 2 isoform X18;protein_id=XP_006512457.1;extra_copy_number=0
CM058249.1	Liftoff	CDS	128372985	128373047	.	+	.	ID=cds-XP_006512457.1;Parent=rna-XM_006512394.5;Dbxref=GeneID:76499,GenBank:XP_006512457.1,MGI:MGI:1923749;Name=XP_006512457.1;gbkey=CDS;gene=Clasp2;product=CLIP-associating protein 2 isoform X18;protein_id=XP_006512457.1;extra_copy_number=0
CM058249.1	Liftoff	CDS	128373964	128374070	.	+	.	ID=cds-XP_006512457.1;Parent=rna-XM_006512394.5;Dbxref=GeneID:76499,GenBank:XP_006512457.1,MGI:MGI:1923749;Name=XP_006512457.1;gbkey=CDS;gene=Clasp2;product=CLIP-associating protein 2 isoform X18;protein_id=XP_006512457.1;extra_copy_number=0
CM058249.1	Liftoff	CDS	128376470	128376493	.	+	.	ID=cds-XP_006512457.1;Parent=rna-XM_006512394.5;Dbxref=GeneID:76499,GenBank:XP_006512457.1,MGI:MGI:1923749;Name=XP_006512457.1;gbkey=CDS;gene=Clasp2;product=CLIP-associating protein 2 isoform X18;protein_id=XP_006512457.1;extra_copy_number=0
CM058249.1	Liftoff	CDS	128377662	128377906	.	+	.	ID=cds-XP_006512457.1;Parent=rna-XM_006512394.5;Dbxref=GeneID:76499,GenBank:XP_006512457.1,MGI:MGI:1923749;Name=XP_006512457.1;gbkey=CDS;gene=Clasp2;product=CLIP-associating protein 2 isoform X18;protein_id=XP_006512457.1;extra_copy_number=0
CM058249.1	Liftoff	CDS	128379408	128379471	.	+	.	ID=cds-XP_006512457.1;Parent=rna-XM_006512394.5;Dbxref=GeneID:76499,GenBank:XP_006512457.1,MGI:MGI:1923749;Name=XP_006512457.1;gbkey=CDS;gene=Clasp2;product=CLIP-associating protein 2 isoform X18;protein_id=XP_006512457.1;extra_copy_number=0
CM058249.1	Liftoff	CDS	128384765	128384767	.	+	.	ID=cds-XP_006512457.1;Parent=rna-XM_006512394.5;Dbxref=GeneID:76499,GenBank:XP_006512457.1,MGI:MGI:1923749;Name=XP_006512457.1;gbkey=CDS;gene=Clasp2;product=CLIP-associating protein 2 isoform X18;protein_id=XP_006512457.1;extra_copy_number=0
CM058249.1	Liftoff	CDS	128387678	128387841	.	+	.	ID=cds-XP_006512457.1;Parent=rna-XM_006512394.5;Dbxref=GeneID:76499,GenBank:XP_006512457.1,MGI:MGI:1923749;Name=XP_006512457.1;gbkey=CDS;gene=Clasp2;product=CLIP-associating protein 2 isoform X18;protein_id=XP_006512457.1;extra_copy_number=0
CM058249.1	Liftoff	CDS	128390116	128390194	.	+	.	ID=cds-XP_006512457.1;Parent=rna-XM_006512394.5;Dbxref=GeneID:76499,GenBank:XP_006512457.1,MGI:MGI:1923749;Name=XP_006512457.1;gbkey=CDS;gene=Clasp2;product=CLIP-associating protein 2 isoform X18;protein_id=XP_006512457.1;extra_copy_number=0
CM058249.1	Liftoff	CDS	128394363	128394506	.	+	.	ID=cds-XP_006512457.1;Parent=rna-XM_006512394.5;Dbxref=GeneID:76499,GenBank:XP_006512457.1,MGI:MGI:1923749;Name=XP_006512457.1;gbkey=CDS;gene=Clasp2;product=CLIP-associating protein 2 isoform X18;protein_id=XP_006512457.1;extra_copy_number=0
CM058249.1	Liftoff	CDS	128397177	128397320	.	+	.	ID=cds-XP_006512457.1;Parent=rna-XM_006512394.5;Dbxref=GeneID:76499,GenBank:XP_006512457.1,MGI:MGI:1923749;Name=XP_006512457.1;gbkey=CDS;gene=Clasp2;product=CLIP-associating protein 2 isoform X18;protein_id=XP_006512457.1;extra_copy_number=0
CM058249.1	Liftoff	CDS	128399212	128399318	.	+	.	ID=cds-XP_006512457.1;Parent=rna-XM_006512394.5;Dbxref=GeneID:76499,GenBank:XP_006512457.1,MGI:MGI:1923749;Name=XP_006512457.1;gbkey=CDS;gene=Clasp2;product=CLIP-associating protein 2 isoform X18;protein_id=XP_006512457.1;extra_copy_number=0
CM058249.1	Liftoff	CDS	128401563	128401716	.	+	.	ID=cds-XP_006512457.1;Parent=rna-XM_006512394.5;Dbxref=GeneID:76499,GenBank:XP_006512457.1,MGI:MGI:1923749;Name=XP_006512457.1;gbkey=CDS;gene=Clasp2;product=CLIP-associating protein 2 isoform X18;protein_id=XP_006512457.1;extra_copy_number=0
CM058249.1	Liftoff	CDS	128403718	128403946	.	+	.	ID=cds-XP_006512457.1;Parent=rna-XM_006512394.5;Dbxref=GeneID:76499,GenBank:XP_006512457.1,MGI:MGI:1923749;Name=XP_006512457.1;gbkey=CDS;gene=Clasp2;product=CLIP-associating protein 2 isoform X18;protein_id=XP_006512457.1;extra_copy_number=0
CM058249.1	Liftoff	CDS	128406408	128406601	.	+	.	ID=cds-XP_006512457.1;Parent=rna-XM_006512394.5;Dbxref=GeneID:76499,GenBank:XP_006512457.1,MGI:MGI:1923749;Name=XP_006512457.1;gbkey=CDS;gene=Clasp2;product=CLIP-associating protein 2 isoform X18;protein_id=XP_006512457.1;extra_copy_number=0
CM058249.1	Liftoff	CDS	128407137	128407265	.	+	.	ID=cds-XP_006512457.1;Parent=rna-XM_006512394.5;Dbxref=GeneID:76499,GenBank:XP_006512457.1,MGI:MGI:1923749;Name=XP_006512457.1;gbkey=CDS;gene=Clasp2;product=CLIP-associating protein 2 isoform X18;protein_id=XP_006512457.1;extra_copy_number=0
CM058249.1	Liftoff	CDS	128409131	128409337	.	+	.	ID=cds-XP_006512457.1;Parent=rna-XM_006512394.5;Dbxref=GeneID:76499,GenBank:XP_006512457.1,MGI:MGI:1923749;Name=XP_006512457.1;gbkey=CDS;gene=Clasp2;product=CLIP-associating protein 2 isoform X18;protein_id=XP_006512457.1;extra_copy_number=0
CM058249.1	Liftoff	CDS	128412861	128412977	.	+	.	ID=cds-XP_006512457.1;Parent=rna-XM_006512394.5;Dbxref=GeneID:76499,GenBank:XP_006512457.1,MGI:MGI:1923749;Name=XP_006512457.1;gbkey=CDS;gene=Clasp2;product=CLIP-associating protein 2 isoform X18;protein_id=XP_006512457.1;extra_copy_number=0
CM058249.1	Liftoff	CDS	128415718	128415804	.	+	.	ID=cds-XP_006512457.1;Parent=rna-XM_006512394.5;Dbxref=GeneID:76499,GenBank:XP_006512457.1,MGI:MGI:1923749;Name=XP_006512457.1;gbkey=CDS;gene=Clasp2;product=CLIP-associating protein 2 isoform X18;protein_id=XP_006512457.1;extra_copy_number=0
CM058249.1	Liftoff	mRNA	128236417	128417412	.	+	.	ID=rna-XM_006512397.5;Parent=gene-Clasp2;Dbxref=GeneID:76499,GenBank:XM_006512397.5,MGI:MGI:1923749;Name=XM_006512397.5;gbkey=mRNA;gene=Clasp2;model_evidence=Supporting evidence includes similarity to: 2 mRNAs%2C 25 ESTs%2C 6 Proteins%2C 1624 long SRA reads%2C and 85%25 coverage of the annotated genomic feature by RNAseq alignments%2C including 27 samples with support for all annotated introns;product=CLIP associating protein 2%2C transcript variant X22;transcript_id=XM_006512397.5;matches_ref_protein=True;valid_ORF=True;extra_copy_number=0
CM058249.1	Liftoff	exon	128236417	128239584	.	+	.	ID=exon-XM_006512397.5-1;Parent=rna-XM_006512397.5;Dbxref=GeneID:76499,GenBank:XM_006512397.5,MGI:MGI:1923749;gbkey=mRNA;gene=Clasp2;product=CLIP associating protein 2%2C transcript variant X22;transcript_id=XM_006512397.5;extra_copy_number=0
CM058249.1	Liftoff	exon	128259303	128259381	.	+	.	ID=exon-XM_006512397.5-2;Parent=rna-XM_006512397.5;Dbxref=GeneID:76499,GenBank:XM_006512397.5,MGI:MGI:1923749;gbkey=mRNA;gene=Clasp2;product=CLIP associating protein 2%2C transcript variant X22;transcript_id=XM_006512397.5;extra_copy_number=0
CM058249.1	Liftoff	exon	128264281	128264384	.	+	.	ID=exon-XM_006512397.5-3;Parent=rna-XM_006512397.5;Dbxref=GeneID:76499,GenBank:XM_006512397.5,MGI:MGI:1923749;gbkey=mRNA;gene=Clasp2;product=CLIP associating protein 2%2C transcript variant X22;transcript_id=XM_006512397.5;extra_copy_number=0
CM058249.1	Liftoff	exon	128267910	128268001	.	+	.	ID=exon-XM_006512397.5-4;Parent=rna-XM_006512397.5;Dbxref=GeneID:76499,GenBank:XM_006512397.5,MGI:MGI:1923749;gbkey=mRNA;gene=Clasp2;product=CLIP associating protein 2%2C transcript variant X22;transcript_id=XM_006512397.5;extra_copy_number=0
CM058249.1	Liftoff	exon	128269496	128269571	.	+	.	ID=exon-XM_006512397.5-5;Parent=rna-XM_006512397.5;Dbxref=GeneID:76499,GenBank:XM_006512397.5,MGI:MGI:1923749;gbkey=mRNA;gene=Clasp2;product=CLIP associating protein 2%2C transcript variant X22;transcript_id=XM_006512397.5;extra_copy_number=0
CM058249.1	Liftoff	exon	128271393	128271490	.	+	.	ID=exon-XM_006512397.5-6;Parent=rna-XM_006512397.5;Dbxref=GeneID:76499,GenBank:XM_006512397.5,MGI:MGI:1923749;gbkey=mRNA;gene=Clasp2;product=CLIP associating protein 2%2C transcript variant X22;transcript_id=XM_006512397.5;extra_copy_number=0
CM058249.1	Liftoff	exon	128284280	128284350	.	+	.	ID=exon-XM_006512397.5-7;Parent=rna-XM_006512397.5;Dbxref=GeneID:76499,GenBank:XM_006512397.5,MGI:MGI:1923749;gbkey=mRNA;gene=Clasp2;product=CLIP associating protein 2%2C transcript variant X22;transcript_id=XM_006512397.5;extra_copy_number=0
CM058249.1	Liftoff	exon	128310862	128311008	.	+	.	ID=exon-XM_006512397.5-8;Parent=rna-XM_006512397.5;Dbxref=GeneID:76499,GenBank:XM_006512397.5,MGI:MGI:1923749;gbkey=mRNA;gene=Clasp2;product=CLIP associating protein 2%2C transcript variant X22;transcript_id=XM_006512397.5;extra_copy_number=0
CM058249.1	Liftoff	exon	128332892	128332971	.	+	.	ID=exon-XM_006512397.5-9;Parent=rna-XM_006512397.5;Dbxref=GeneID:76499,GenBank:XM_006512397.5,MGI:MGI:1923749;gbkey=mRNA;gene=Clasp2;product=CLIP associating protein 2%2C transcript variant X22;transcript_id=XM_006512397.5;extra_copy_number=0
CM058249.1	Liftoff	exon	128339278	128339370	.	+	.	ID=exon-XM_006512397.5-10;Parent=rna-XM_006512397.5;Dbxref=GeneID:76499,GenBank:XM_006512397.5,MGI:MGI:1923749;gbkey=mRNA;gene=Clasp2;product=CLIP associating protein 2%2C transcript variant X22;transcript_id=XM_006512397.5;extra_copy_number=0
CM058249.1	Liftoff	exon	128341793	128341938	.	+	.	ID=exon-XM_006512397.5-11;Parent=rna-XM_006512397.5;Dbxref=GeneID:76499,GenBank:XM_006512397.5,MGI:MGI:1923749;gbkey=mRNA;gene=Clasp2;product=CLIP associating protein 2%2C transcript variant X22;transcript_id=XM_006512397.5;extra_copy_number=0
CM058249.1	Liftoff	exon	128345423	128345558	.	+	.	ID=exon-XM_006512397.5-12;Parent=rna-XM_006512397.5;Dbxref=GeneID:76499,GenBank:XM_006512397.5,MGI:MGI:1923749;gbkey=mRNA;gene=Clasp2;product=CLIP associating protein 2%2C transcript variant X22;transcript_id=XM_006512397.5;extra_copy_number=0
CM058249.1	Liftoff	exon	128346201	128346271	.	+	.	ID=exon-XM_006512397.5-13;Parent=rna-XM_006512397.5;Dbxref=GeneID:76499,GenBank:XM_006512397.5,MGI:MGI:1923749;gbkey=mRNA;gene=Clasp2;product=CLIP associating protein 2%2C transcript variant X22;transcript_id=XM_006512397.5;extra_copy_number=0
CM058249.1	Liftoff	exon	128347843	128347902	.	+	.	ID=exon-XM_006512397.5-14;Parent=rna-XM_006512397.5;Dbxref=GeneID:76499,GenBank:XM_006512397.5,MGI:MGI:1923749;gbkey=mRNA;gene=Clasp2;product=CLIP associating protein 2%2C transcript variant X22;transcript_id=XM_006512397.5;extra_copy_number=0
CM058249.1	Liftoff	exon	128349543	128349620	.	+	.	ID=exon-XM_006512397.5-15;Parent=rna-XM_006512397.5;Dbxref=GeneID:76499,GenBank:XM_006512397.5,MGI:MGI:1923749;gbkey=mRNA;gene=Clasp2;product=CLIP associating protein 2%2C transcript variant X22;transcript_id=XM_006512397.5;extra_copy_number=0
CM058249.1	Liftoff	exon	128350343	128350510	.	+	.	ID=exon-XM_006512397.5-16;Parent=rna-XM_006512397.5;Dbxref=GeneID:76499,GenBank:XM_006512397.5,MGI:MGI:1923749;gbkey=mRNA;gene=Clasp2;product=CLIP associating protein 2%2C transcript variant X22;transcript_id=XM_006512397.5;extra_copy_number=0
CM058249.1	Liftoff	exon	128351069	128351124	.	+	.	ID=exon-XM_006512397.5-17;Parent=rna-XM_006512397.5;Dbxref=GeneID:76499,GenBank:XM_006512397.5,MGI:MGI:1923749;gbkey=mRNA;gene=Clasp2;product=CLIP associating protein 2%2C transcript variant X22;transcript_id=XM_006512397.5;extra_copy_number=0
CM058249.1	Liftoff	exon	128351893	128352066	.	+	.	ID=exon-XM_006512397.5-18;Parent=rna-XM_006512397.5;Dbxref=GeneID:76499,GenBank:XM_006512397.5,MGI:MGI:1923749;gbkey=mRNA;gene=Clasp2;product=CLIP associating protein 2%2C transcript variant X22;transcript_id=XM_006512397.5;extra_copy_number=0
CM058249.1	Liftoff	exon	128359906	128360007	.	+	.	ID=exon-XM_006512397.5-19;Parent=rna-XM_006512397.5;Dbxref=GeneID:76499,GenBank:XM_006512397.5,MGI:MGI:1923749;gbkey=mRNA;gene=Clasp2;product=CLIP associating protein 2%2C transcript variant X22;transcript_id=XM_006512397.5;extra_copy_number=0
CM058249.1	Liftoff	exon	128366268	128366438	.	+	.	ID=exon-XM_006512397.5-20;Parent=rna-XM_006512397.5;Dbxref=GeneID:76499,GenBank:XM_006512397.5,MGI:MGI:1923749;gbkey=mRNA;gene=Clasp2;product=CLIP associating protein 2%2C transcript variant X22;transcript_id=XM_006512397.5;extra_copy_number=0
CM058249.1	Liftoff	exon	128368343	128368450	.	+	.	ID=exon-XM_006512397.5-21;Parent=rna-XM_006512397.5;Dbxref=GeneID:76499,GenBank:XM_006512397.5,MGI:MGI:1923749;gbkey=mRNA;gene=Clasp2;product=CLIP associating protein 2%2C transcript variant X22;transcript_id=XM_006512397.5;extra_copy_number=0
CM058249.1	Liftoff	exon	128372985	128373047	.	+	.	ID=exon-XM_006512397.5-22;Parent=rna-XM_006512397.5;Dbxref=GeneID:76499,GenBank:XM_006512397.5,MGI:MGI:1923749;gbkey=mRNA;gene=Clasp2;product=CLIP associating protein 2%2C transcript variant X22;transcript_id=XM_006512397.5;extra_copy_number=0
CM058249.1	Liftoff	exon	128373964	128374070	.	+	.	ID=exon-XM_006512397.5-23;Parent=rna-XM_006512397.5;Dbxref=GeneID:76499,GenBank:XM_006512397.5,MGI:MGI:1923749;gbkey=mRNA;gene=Clasp2;product=CLIP associating protein 2%2C transcript variant X22;transcript_id=XM_006512397.5;extra_copy_number=0
CM058249.1	Liftoff	exon	128377662	128377906	.	+	.	ID=exon-XM_006512397.5-24;Parent=rna-XM_006512397.5;Dbxref=GeneID:76499,GenBank:XM_006512397.5,MGI:MGI:1923749;gbkey=mRNA;gene=Clasp2;product=CLIP associating protein 2%2C transcript variant X22;transcript_id=XM_006512397.5;extra_copy_number=0
CM058249.1	Liftoff	exon	128379408	128379471	.	+	.	ID=exon-XM_006512397.5-25;Parent=rna-XM_006512397.5;Dbxref=GeneID:76499,GenBank:XM_006512397.5,MGI:MGI:1923749;gbkey=mRNA;gene=Clasp2;product=CLIP associating protein 2%2C transcript variant X22;transcript_id=XM_006512397.5;extra_copy_number=0
CM058249.1	Liftoff	exon	128384765	128384767	.	+	.	ID=exon-XM_006512397.5-26;Parent=rna-XM_006512397.5;Dbxref=GeneID:76499,GenBank:XM_006512397.5,MGI:MGI:1923749;gbkey=mRNA;gene=Clasp2;product=CLIP associating protein 2%2C transcript variant X22;transcript_id=XM_006512397.5;extra_copy_number=0
CM058249.1	Liftoff	exon	128387678	128387841	.	+	.	ID=exon-XM_006512397.5-27;Parent=rna-XM_006512397.5;Dbxref=GeneID:76499,GenBank:XM_006512397.5,MGI:MGI:1923749;gbkey=mRNA;gene=Clasp2;product=CLIP associating protein 2%2C transcript variant X22;transcript_id=XM_006512397.5;extra_copy_number=0
CM058249.1	Liftoff	exon	128390116	128390194	.	+	.	ID=exon-XM_006512397.5-28;Parent=rna-XM_006512397.5;Dbxref=GeneID:76499,GenBank:XM_006512397.5,MGI:MGI:1923749;gbkey=mRNA;gene=Clasp2;product=CLIP associating protein 2%2C transcript variant X22;transcript_id=XM_006512397.5;extra_copy_number=0
CM058249.1	Liftoff	exon	128394363	128394506	.	+	.	ID=exon-XM_006512397.5-29;Parent=rna-XM_006512397.5;Dbxref=GeneID:76499,GenBank:XM_006512397.5,MGI:MGI:1923749;gbkey=mRNA;gene=Clasp2;product=CLIP associating protein 2%2C transcript variant X22;transcript_id=XM_006512397.5;extra_copy_number=0
CM058249.1	Liftoff	exon	128397177	128397320	.	+	.	ID=exon-XM_006512397.5-30;Parent=rna-XM_006512397.5;Dbxref=GeneID:76499,GenBank:XM_006512397.5,MGI:MGI:1923749;gbkey=mRNA;gene=Clasp2;product=CLIP associating protein 2%2C transcript variant X22;transcript_id=XM_006512397.5;extra_copy_number=0
CM058249.1	Liftoff	exon	128399212	128399318	.	+	.	ID=exon-XM_006512397.5-31;Parent=rna-XM_006512397.5;Dbxref=GeneID:76499,GenBank:XM_006512397.5,MGI:MGI:1923749;gbkey=mRNA;gene=Clasp2;product=CLIP associating protein 2%2C transcript variant X22;transcript_id=XM_006512397.5;extra_copy_number=0
CM058249.1	Liftoff	exon	128401563	128401716	.	+	.	ID=exon-XM_006512397.5-32;Parent=rna-XM_006512397.5;Dbxref=GeneID:76499,GenBank:XM_006512397.5,MGI:MGI:1923749;gbkey=mRNA;gene=Clasp2;product=CLIP associating protein 2%2C transcript variant X22;transcript_id=XM_006512397.5;extra_copy_number=0
CM058249.1	Liftoff	exon	128403718	128403946	.	+	.	ID=exon-XM_006512397.5-33;Parent=rna-XM_006512397.5;Dbxref=GeneID:76499,GenBank:XM_006512397.5,MGI:MGI:1923749;gbkey=mRNA;gene=Clasp2;product=CLIP associating protein 2%2C transcript variant X22;transcript_id=XM_006512397.5;extra_copy_number=0
CM058249.1	Liftoff	exon	128406408	128406601	.	+	.	ID=exon-XM_006512397.5-34;Parent=rna-XM_006512397.5;Dbxref=GeneID:76499,GenBank:XM_006512397.5,MGI:MGI:1923749;gbkey=mRNA;gene=Clasp2;product=CLIP associating protein 2%2C transcript variant X22;transcript_id=XM_006512397.5;extra_copy_number=0
CM058249.1	Liftoff	exon	128407137	128407265	.	+	.	ID=exon-XM_006512397.5-35;Parent=rna-XM_006512397.5;Dbxref=GeneID:76499,GenBank:XM_006512397.5,MGI:MGI:1923749;gbkey=mRNA;gene=Clasp2;product=CLIP associating protein 2%2C transcript variant X22;transcript_id=XM_006512397.5;extra_copy_number=0
CM058249.1	Liftoff	exon	128409131	128409337	.	+	.	ID=exon-XM_006512397.5-36;Parent=rna-XM_006512397.5;Dbxref=GeneID:76499,GenBank:XM_006512397.5,MGI:MGI:1923749;gbkey=mRNA;gene=Clasp2;product=CLIP associating protein 2%2C transcript variant X22;transcript_id=XM_006512397.5;extra_copy_number=0
CM058249.1	Liftoff	exon	128412861	128412977	.	+	.	ID=exon-XM_006512397.5-37;Parent=rna-XM_006512397.5;Dbxref=GeneID:76499,GenBank:XM_006512397.5,MGI:MGI:1923749;gbkey=mRNA;gene=Clasp2;product=CLIP associating protein 2%2C transcript variant X22;transcript_id=XM_006512397.5;extra_copy_number=0
CM058249.1	Liftoff	exon	128415718	128417412	.	+	.	ID=exon-XM_006512397.5-38;Parent=rna-XM_006512397.5;Dbxref=GeneID:76499,GenBank:XM_006512397.5,MGI:MGI:1923749;gbkey=mRNA;gene=Clasp2;product=CLIP associating protein 2%2C transcript variant X22;transcript_id=XM_006512397.5;extra_copy_number=0
CM058249.1	Liftoff	CDS	128239390	128239584	.	+	.	ID=cds-XP_006512460.1;Parent=rna-XM_006512397.5;Dbxref=GeneID:76499,GenBank:XP_006512460.1,MGI:MGI:1923749;Name=XP_006512460.1;gbkey=CDS;gene=Clasp2;product=CLIP-associating protein 2 isoform X22;protein_id=XP_006512460.1;extra_copy_number=0
CM058249.1	Liftoff	CDS	128259303	128259381	.	+	.	ID=cds-XP_006512460.1;Parent=rna-XM_006512397.5;Dbxref=GeneID:76499,GenBank:XP_006512460.1,MGI:MGI:1923749;Name=XP_006512460.1;gbkey=CDS;gene=Clasp2;product=CLIP-associating protein 2 isoform X22;protein_id=XP_006512460.1;extra_copy_number=0
CM058249.1	Liftoff	CDS	128264281	128264384	.	+	.	ID=cds-XP_006512460.1;Parent=rna-XM_006512397.5;Dbxref=GeneID:76499,GenBank:XP_006512460.1,MGI:MGI:1923749;Name=XP_006512460.1;gbkey=CDS;gene=Clasp2;product=CLIP-associating protein 2 isoform X22;protein_id=XP_006512460.1;extra_copy_number=0
CM058249.1	Liftoff	CDS	128267910	128268001	.	+	.	ID=cds-XP_006512460.1;Parent=rna-XM_006512397.5;Dbxref=GeneID:76499,GenBank:XP_006512460.1,MGI:MGI:1923749;Name=XP_006512460.1;gbkey=CDS;gene=Clasp2;product=CLIP-associating protein 2 isoform X22;protein_id=XP_006512460.1;extra_copy_number=0
CM058249.1	Liftoff	CDS	128269496	128269571	.	+	.	ID=cds-XP_006512460.1;Parent=rna-XM_006512397.5;Dbxref=GeneID:76499,GenBank:XP_006512460.1,MGI:MGI:1923749;Name=XP_006512460.1;gbkey=CDS;gene=Clasp2;product=CLIP-associating protein 2 isoform X22;protein_id=XP_006512460.1;extra_copy_number=0
CM058249.1	Liftoff	CDS	128271393	128271490	.	+	.	ID=cds-XP_006512460.1;Parent=rna-XM_006512397.5;Dbxref=GeneID:76499,GenBank:XP_006512460.1,MGI:MGI:1923749;Name=XP_006512460.1;gbkey=CDS;gene=Clasp2;product=CLIP-associating protein 2 isoform X22;protein_id=XP_006512460.1;extra_copy_number=0
CM058249.1	Liftoff	CDS	128284280	128284350	.	+	.	ID=cds-XP_006512460.1;Parent=rna-XM_006512397.5;Dbxref=GeneID:76499,GenBank:XP_006512460.1,MGI:MGI:1923749;Name=XP_006512460.1;gbkey=CDS;gene=Clasp2;product=CLIP-associating protein 2 isoform X22;protein_id=XP_006512460.1;extra_copy_number=0
CM058249.1	Liftoff	CDS	128310862	128311008	.	+	.	ID=cds-XP_006512460.1;Parent=rna-XM_006512397.5;Dbxref=GeneID:76499,GenBank:XP_006512460.1,MGI:MGI:1923749;Name=XP_006512460.1;gbkey=CDS;gene=Clasp2;product=CLIP-associating protein 2 isoform X22;protein_id=XP_006512460.1;extra_copy_number=0
CM058249.1	Liftoff	CDS	128332892	128332971	.	+	.	ID=cds-XP_006512460.1;Parent=rna-XM_006512397.5;Dbxref=GeneID:76499,GenBank:XP_006512460.1,MGI:MGI:1923749;Name=XP_006512460.1;gbkey=CDS;gene=Clasp2;product=CLIP-associating protein 2 isoform X22;protein_id=XP_006512460.1;extra_copy_number=0
CM058249.1	Liftoff	CDS	128339278	128339370	.	+	.	ID=cds-XP_006512460.1;Parent=rna-XM_006512397.5;Dbxref=GeneID:76499,GenBank:XP_006512460.1,MGI:MGI:1923749;Name=XP_006512460.1;gbkey=CDS;gene=Clasp2;product=CLIP-associating protein 2 isoform X22;protein_id=XP_006512460.1;extra_copy_number=0
CM058249.1	Liftoff	CDS	128341793	128341938	.	+	.	ID=cds-XP_006512460.1;Parent=rna-XM_006512397.5;Dbxref=GeneID:76499,GenBank:XP_006512460.1,MGI:MGI:1923749;Name=XP_006512460.1;gbkey=CDS;gene=Clasp2;product=CLIP-associating protein 2 isoform X22;protein_id=XP_006512460.1;extra_copy_number=0
CM058249.1	Liftoff	CDS	128345423	128345558	.	+	.	ID=cds-XP_006512460.1;Parent=rna-XM_006512397.5;Dbxref=GeneID:76499,GenBank:XP_006512460.1,MGI:MGI:1923749;Name=XP_006512460.1;gbkey=CDS;gene=Clasp2;product=CLIP-associating protein 2 isoform X22;protein_id=XP_006512460.1;extra_copy_number=0
CM058249.1	Liftoff	CDS	128346201	128346271	.	+	.	ID=cds-XP_006512460.1;Parent=rna-XM_006512397.5;Dbxref=GeneID:76499,GenBank:XP_006512460.1,MGI:MGI:1923749;Name=XP_006512460.1;gbkey=CDS;gene=Clasp2;product=CLIP-associating protein 2 isoform X22;protein_id=XP_006512460.1;extra_copy_number=0
CM058249.1	Liftoff	CDS	128347843	128347902	.	+	.	ID=cds-XP_006512460.1;Parent=rna-XM_006512397.5;Dbxref=GeneID:76499,GenBank:XP_006512460.1,MGI:MGI:1923749;Name=XP_006512460.1;gbkey=CDS;gene=Clasp2;product=CLIP-associating protein 2 isoform X22;protein_id=XP_006512460.1;extra_copy_number=0
CM058249.1	Liftoff	CDS	128349543	128349620	.	+	.	ID=cds-XP_006512460.1;Parent=rna-XM_006512397.5;Dbxref=GeneID:76499,GenBank:XP_006512460.1,MGI:MGI:1923749;Name=XP_006512460.1;gbkey=CDS;gene=Clasp2;product=CLIP-associating protein 2 isoform X22;protein_id=XP_006512460.1;extra_copy_number=0
CM058249.1	Liftoff	CDS	128350343	128350510	.	+	.	ID=cds-XP_006512460.1;Parent=rna-XM_006512397.5;Dbxref=GeneID:76499,GenBank:XP_006512460.1,MGI:MGI:1923749;Name=XP_006512460.1;gbkey=CDS;gene=Clasp2;product=CLIP-associating protein 2 isoform X22;protein_id=XP_006512460.1;extra_copy_number=0
CM058249.1	Liftoff	CDS	128351069	128351124	.	+	.	ID=cds-XP_006512460.1;Parent=rna-XM_006512397.5;Dbxref=GeneID:76499,GenBank:XP_006512460.1,MGI:MGI:1923749;Name=XP_006512460.1;gbkey=CDS;gene=Clasp2;product=CLIP-associating protein 2 isoform X22;protein_id=XP_006512460.1;extra_copy_number=0
CM058249.1	Liftoff	CDS	128351893	128352066	.	+	.	ID=cds-XP_006512460.1;Parent=rna-XM_006512397.5;Dbxref=GeneID:76499,GenBank:XP_006512460.1,MGI:MGI:1923749;Name=XP_006512460.1;gbkey=CDS;gene=Clasp2;product=CLIP-associating protein 2 isoform X22;protein_id=XP_006512460.1;extra_copy_number=0
CM058249.1	Liftoff	CDS	128359906	128360007	.	+	.	ID=cds-XP_006512460.1;Parent=rna-XM_006512397.5;Dbxref=GeneID:76499,GenBank:XP_006512460.1,MGI:MGI:1923749;Name=XP_006512460.1;gbkey=CDS;gene=Clasp2;product=CLIP-associating protein 2 isoform X22;protein_id=XP_006512460.1;extra_copy_number=0
CM058249.1	Liftoff	CDS	128366268	128366438	.	+	.	ID=cds-XP_006512460.1;Parent=rna-XM_006512397.5;Dbxref=GeneID:76499,GenBank:XP_006512460.1,MGI:MGI:1923749;Name=XP_006512460.1;gbkey=CDS;gene=Clasp2;product=CLIP-associating protein 2 isoform X22;protein_id=XP_006512460.1;extra_copy_number=0
CM058249.1	Liftoff	CDS	128368343	128368450	.	+	.	ID=cds-XP_006512460.1;Parent=rna-XM_006512397.5;Dbxref=GeneID:76499,GenBank:XP_006512460.1,MGI:MGI:1923749;Name=XP_006512460.1;gbkey=CDS;gene=Clasp2;product=CLIP-associating protein 2 isoform X22;protein_id=XP_006512460.1;extra_copy_number=0
CM058249.1	Liftoff	CDS	128372985	128373047	.	+	.	ID=cds-XP_006512460.1;Parent=rna-XM_006512397.5;Dbxref=GeneID:76499,GenBank:XP_006512460.1,MGI:MGI:1923749;Name=XP_006512460.1;gbkey=CDS;gene=Clasp2;product=CLIP-associating protein 2 isoform X22;protein_id=XP_006512460.1;extra_copy_number=0
CM058249.1	Liftoff	CDS	128373964	128374070	.	+	.	ID=cds-XP_006512460.1;Parent=rna-XM_006512397.5;Dbxref=GeneID:76499,GenBank:XP_006512460.1,MGI:MGI:1923749;Name=XP_006512460.1;gbkey=CDS;gene=Clasp2;product=CLIP-associating protein 2 isoform X22;protein_id=XP_006512460.1;extra_copy_number=0
CM058249.1	Liftoff	CDS	128377662	128377906	.	+	.	ID=cds-XP_006512460.1;Parent=rna-XM_006512397.5;Dbxref=GeneID:76499,GenBank:XP_006512460.1,MGI:MGI:1923749;Name=XP_006512460.1;gbkey=CDS;gene=Clasp2;product=CLIP-associating protein 2 isoform X22;protein_id=XP_006512460.1;extra_copy_number=0
CM058249.1	Liftoff	CDS	128379408	128379471	.	+	.	ID=cds-XP_006512460.1;Parent=rna-XM_006512397.5;Dbxref=GeneID:76499,GenBank:XP_006512460.1,MGI:MGI:1923749;Name=XP_006512460.1;gbkey=CDS;gene=Clasp2;product=CLIP-associating protein 2 isoform X22;protein_id=XP_006512460.1;extra_copy_number=0
CM058249.1	Liftoff	CDS	128384765	128384767	.	+	.	ID=cds-XP_006512460.1;Parent=rna-XM_006512397.5;Dbxref=GeneID:76499,GenBank:XP_006512460.1,MGI:MGI:1923749;Name=XP_006512460.1;gbkey=CDS;gene=Clasp2;product=CLIP-associating protein 2 isoform X22;protein_id=XP_006512460.1;extra_copy_number=0
CM058249.1	Liftoff	CDS	128387678	128387841	.	+	.	ID=cds-XP_006512460.1;Parent=rna-XM_006512397.5;Dbxref=GeneID:76499,GenBank:XP_006512460.1,MGI:MGI:1923749;Name=XP_006512460.1;gbkey=CDS;gene=Clasp2;product=CLIP-associating protein 2 isoform X22;protein_id=XP_006512460.1;extra_copy_number=0
CM058249.1	Liftoff	CDS	128390116	128390194	.	+	.	ID=cds-XP_006512460.1;Parent=rna-XM_006512397.5;Dbxref=GeneID:76499,GenBank:XP_006512460.1,MGI:MGI:1923749;Name=XP_006512460.1;gbkey=CDS;gene=Clasp2;product=CLIP-associating protein 2 isoform X22;protein_id=XP_006512460.1;extra_copy_number=0
CM058249.1	Liftoff	CDS	128394363	128394506	.	+	.	ID=cds-XP_006512460.1;Parent=rna-XM_006512397.5;Dbxref=GeneID:76499,GenBank:XP_006512460.1,MGI:MGI:1923749;Name=XP_006512460.1;gbkey=CDS;gene=Clasp2;product=CLIP-associating protein 2 isoform X22;protein_id=XP_006512460.1;extra_copy_number=0
CM058249.1	Liftoff	CDS	128397177	128397320	.	+	.	ID=cds-XP_006512460.1;Parent=rna-XM_006512397.5;Dbxref=GeneID:76499,GenBank:XP_006512460.1,MGI:MGI:1923749;Name=XP_006512460.1;gbkey=CDS;gene=Clasp2;product=CLIP-associating protein 2 isoform X22;protein_id=XP_006512460.1;extra_copy_number=0
CM058249.1	Liftoff	CDS	128399212	128399318	.	+	.	ID=cds-XP_006512460.1;Parent=rna-XM_006512397.5;Dbxref=GeneID:76499,GenBank:XP_006512460.1,MGI:MGI:1923749;Name=XP_006512460.1;gbkey=CDS;gene=Clasp2;product=CLIP-associating protein 2 isoform X22;protein_id=XP_006512460.1;extra_copy_number=0
CM058249.1	Liftoff	CDS	128401563	128401716	.	+	.	ID=cds-XP_006512460.1;Parent=rna-XM_006512397.5;Dbxref=GeneID:76499,GenBank:XP_006512460.1,MGI:MGI:1923749;Name=XP_006512460.1;gbkey=CDS;gene=Clasp2;product=CLIP-associating protein 2 isoform X22;protein_id=XP_006512460.1;extra_copy_number=0
CM058249.1	Liftoff	CDS	128403718	128403946	.	+	.	ID=cds-XP_006512460.1;Parent=rna-XM_006512397.5;Dbxref=GeneID:76499,GenBank:XP_006512460.1,MGI:MGI:1923749;Name=XP_006512460.1;gbkey=CDS;gene=Clasp2;product=CLIP-associating protein 2 isoform X22;protein_id=XP_006512460.1;extra_copy_number=0
CM058249.1	Liftoff	CDS	128406408	128406601	.	+	.	ID=cds-XP_006512460.1;Parent=rna-XM_006512397.5;Dbxref=GeneID:76499,GenBank:XP_006512460.1,MGI:MGI:1923749;Name=XP_006512460.1;gbkey=CDS;gene=Clasp2;product=CLIP-associating protein 2 isoform X22;protein_id=XP_006512460.1;extra_copy_number=0
CM058249.1	Liftoff	CDS	128407137	128407265	.	+	.	ID=cds-XP_006512460.1;Parent=rna-XM_006512397.5;Dbxref=GeneID:76499,GenBank:XP_006512460.1,MGI:MGI:1923749;Name=XP_006512460.1;gbkey=CDS;gene=Clasp2;product=CLIP-associating protein 2 isoform X22;protein_id=XP_006512460.1;extra_copy_number=0
CM058249.1	Liftoff	CDS	128409131	128409337	.	+	.	ID=cds-XP_006512460.1;Parent=rna-XM_006512397.5;Dbxref=GeneID:76499,GenBank:XP_006512460.1,MGI:MGI:1923749;Name=XP_006512460.1;gbkey=CDS;gene=Clasp2;product=CLIP-associating protein 2 isoform X22;protein_id=XP_006512460.1;extra_copy_number=0
CM058249.1	Liftoff	CDS	128412861	128412977	.	+	.	ID=cds-XP_006512460.1;Parent=rna-XM_006512397.5;Dbxref=GeneID:76499,GenBank:XP_006512460.1,MGI:MGI:1923749;Name=XP_006512460.1;gbkey=CDS;gene=Clasp2;product=CLIP-associating protein 2 isoform X22;protein_id=XP_006512460.1;extra_copy_number=0
CM058249.1	Liftoff	CDS	128415718	128415804	.	+	.	ID=cds-XP_006512460.1;Parent=rna-XM_006512397.5;Dbxref=GeneID:76499,GenBank:XP_006512460.1,MGI:MGI:1923749;Name=XP_006512460.1;gbkey=CDS;gene=Clasp2;product=CLIP-associating protein 2 isoform X22;protein_id=XP_006512460.1;extra_copy_number=0
CM058249.1	Liftoff	mRNA	128236417	128417412	.	+	.	ID=rna-XM_030244699.2;Parent=gene-Clasp2;Dbxref=GeneID:76499,GenBank:XM_030244699.2,MGI:MGI:1923749;Name=XM_030244699.2;gbkey=mRNA;gene=Clasp2;model_evidence=Supporting evidence includes similarity to: 2 mRNAs%2C 24 ESTs%2C 7 Proteins%2C 1663 long SRA reads%2C and 85%25 coverage of the annotated genomic feature by RNAseq alignments%2C including 18 samples with support for all annotated introns;product=CLIP associating protein 2%2C transcript variant X10;transcript_id=XM_030244699.2;matches_ref_protein=True;valid_ORF=True;extra_copy_number=0
CM058249.1	Liftoff	exon	128236417	128239584	.	+	.	ID=exon-XM_030244699.2-1;Parent=rna-XM_030244699.2;Dbxref=GeneID:76499,GenBank:XM_030244699.2,MGI:MGI:1923749;gbkey=mRNA;gene=Clasp2;product=CLIP associating protein 2%2C transcript variant X10;transcript_id=XM_030244699.2;extra_copy_number=0
CM058249.1	Liftoff	exon	128259303	128259381	.	+	.	ID=exon-XM_030244699.2-2;Parent=rna-XM_030244699.2;Dbxref=GeneID:76499,GenBank:XM_030244699.2,MGI:MGI:1923749;gbkey=mRNA;gene=Clasp2;product=CLIP associating protein 2%2C transcript variant X10;transcript_id=XM_030244699.2;extra_copy_number=0
CM058249.1	Liftoff	exon	128264281	128264384	.	+	.	ID=exon-XM_030244699.2-3;Parent=rna-XM_030244699.2;Dbxref=GeneID:76499,GenBank:XM_030244699.2,MGI:MGI:1923749;gbkey=mRNA;gene=Clasp2;product=CLIP associating protein 2%2C transcript variant X10;transcript_id=XM_030244699.2;extra_copy_number=0
CM058249.1	Liftoff	exon	128267910	128268001	.	+	.	ID=exon-XM_030244699.2-4;Parent=rna-XM_030244699.2;Dbxref=GeneID:76499,GenBank:XM_030244699.2,MGI:MGI:1923749;gbkey=mRNA;gene=Clasp2;product=CLIP associating protein 2%2C transcript variant X10;transcript_id=XM_030244699.2;extra_copy_number=0
CM058249.1	Liftoff	exon	128269496	128269571	.	+	.	ID=exon-XM_030244699.2-5;Parent=rna-XM_030244699.2;Dbxref=GeneID:76499,GenBank:XM_030244699.2,MGI:MGI:1923749;gbkey=mRNA;gene=Clasp2;product=CLIP associating protein 2%2C transcript variant X10;transcript_id=XM_030244699.2;extra_copy_number=0
CM058249.1	Liftoff	exon	128271393	128271490	.	+	.	ID=exon-XM_030244699.2-6;Parent=rna-XM_030244699.2;Dbxref=GeneID:76499,GenBank:XM_030244699.2,MGI:MGI:1923749;gbkey=mRNA;gene=Clasp2;product=CLIP associating protein 2%2C transcript variant X10;transcript_id=XM_030244699.2;extra_copy_number=0
CM058249.1	Liftoff	exon	128284280	128284350	.	+	.	ID=exon-XM_030244699.2-7;Parent=rna-XM_030244699.2;Dbxref=GeneID:76499,GenBank:XM_030244699.2,MGI:MGI:1923749;gbkey=mRNA;gene=Clasp2;product=CLIP associating protein 2%2C transcript variant X10;transcript_id=XM_030244699.2;extra_copy_number=0
CM058249.1	Liftoff	exon	128310862	128311008	.	+	.	ID=exon-XM_030244699.2-8;Parent=rna-XM_030244699.2;Dbxref=GeneID:76499,GenBank:XM_030244699.2,MGI:MGI:1923749;gbkey=mRNA;gene=Clasp2;product=CLIP associating protein 2%2C transcript variant X10;transcript_id=XM_030244699.2;extra_copy_number=0
CM058249.1	Liftoff	exon	128332892	128332971	.	+	.	ID=exon-XM_030244699.2-9;Parent=rna-XM_030244699.2;Dbxref=GeneID:76499,GenBank:XM_030244699.2,MGI:MGI:1923749;gbkey=mRNA;gene=Clasp2;product=CLIP associating protein 2%2C transcript variant X10;transcript_id=XM_030244699.2;extra_copy_number=0
CM058249.1	Liftoff	exon	128339278	128339370	.	+	.	ID=exon-XM_030244699.2-10;Parent=rna-XM_030244699.2;Dbxref=GeneID:76499,GenBank:XM_030244699.2,MGI:MGI:1923749;gbkey=mRNA;gene=Clasp2;product=CLIP associating protein 2%2C transcript variant X10;transcript_id=XM_030244699.2;extra_copy_number=0
CM058249.1	Liftoff	exon	128341793	128341938	.	+	.	ID=exon-XM_030244699.2-11;Parent=rna-XM_030244699.2;Dbxref=GeneID:76499,GenBank:XM_030244699.2,MGI:MGI:1923749;gbkey=mRNA;gene=Clasp2;product=CLIP associating protein 2%2C transcript variant X10;transcript_id=XM_030244699.2;extra_copy_number=0
CM058249.1	Liftoff	exon	128345423	128345558	.	+	.	ID=exon-XM_030244699.2-12;Parent=rna-XM_030244699.2;Dbxref=GeneID:76499,GenBank:XM_030244699.2,MGI:MGI:1923749;gbkey=mRNA;gene=Clasp2;product=CLIP associating protein 2%2C transcript variant X10;transcript_id=XM_030244699.2;extra_copy_number=0
CM058249.1	Liftoff	exon	128346201	128346271	.	+	.	ID=exon-XM_030244699.2-13;Parent=rna-XM_030244699.2;Dbxref=GeneID:76499,GenBank:XM_030244699.2,MGI:MGI:1923749;gbkey=mRNA;gene=Clasp2;product=CLIP associating protein 2%2C transcript variant X10;transcript_id=XM_030244699.2;extra_copy_number=0
CM058249.1	Liftoff	exon	128347843	128347902	.	+	.	ID=exon-XM_030244699.2-14;Parent=rna-XM_030244699.2;Dbxref=GeneID:76499,GenBank:XM_030244699.2,MGI:MGI:1923749;gbkey=mRNA;gene=Clasp2;product=CLIP associating protein 2%2C transcript variant X10;transcript_id=XM_030244699.2;extra_copy_number=0
CM058249.1	Liftoff	exon	128349543	128349620	.	+	.	ID=exon-XM_030244699.2-15;Parent=rna-XM_030244699.2;Dbxref=GeneID:76499,GenBank:XM_030244699.2,MGI:MGI:1923749;gbkey=mRNA;gene=Clasp2;product=CLIP associating protein 2%2C transcript variant X10;transcript_id=XM_030244699.2;extra_copy_number=0
CM058249.1	Liftoff	exon	128350343	128350510	.	+	.	ID=exon-XM_030244699.2-16;Parent=rna-XM_030244699.2;Dbxref=GeneID:76499,GenBank:XM_030244699.2,MGI:MGI:1923749;gbkey=mRNA;gene=Clasp2;product=CLIP associating protein 2%2C transcript variant X10;transcript_id=XM_030244699.2;extra_copy_number=0
CM058249.1	Liftoff	exon	128351069	128351124	.	+	.	ID=exon-XM_030244699.2-17;Parent=rna-XM_030244699.2;Dbxref=GeneID:76499,GenBank:XM_030244699.2,MGI:MGI:1923749;gbkey=mRNA;gene=Clasp2;product=CLIP associating protein 2%2C transcript variant X10;transcript_id=XM_030244699.2;extra_copy_number=0
CM058249.1	Liftoff	exon	128351893	128352066	.	+	.	ID=exon-XM_030244699.2-18;Parent=rna-XM_030244699.2;Dbxref=GeneID:76499,GenBank:XM_030244699.2,MGI:MGI:1923749;gbkey=mRNA;gene=Clasp2;product=CLIP associating protein 2%2C transcript variant X10;transcript_id=XM_030244699.2;extra_copy_number=0
CM058249.1	Liftoff	exon	128356301	128356324	.	+	.	ID=exon-XM_030244699.2-19;Parent=rna-XM_030244699.2;Dbxref=GeneID:76499,GenBank:XM_030244699.2,MGI:MGI:1923749;gbkey=mRNA;gene=Clasp2;product=CLIP associating protein 2%2C transcript variant X10;transcript_id=XM_030244699.2;extra_copy_number=0
CM058249.1	Liftoff	exon	128357840	128357857	.	+	.	ID=exon-XM_030244699.2-20;Parent=rna-XM_030244699.2;Dbxref=GeneID:76499,GenBank:XM_030244699.2,MGI:MGI:1923749;gbkey=mRNA;gene=Clasp2;product=CLIP associating protein 2%2C transcript variant X10;transcript_id=XM_030244699.2;extra_copy_number=0
CM058249.1	Liftoff	exon	128359906	128360007	.	+	.	ID=exon-XM_030244699.2-21;Parent=rna-XM_030244699.2;Dbxref=GeneID:76499,GenBank:XM_030244699.2,MGI:MGI:1923749;gbkey=mRNA;gene=Clasp2;product=CLIP associating protein 2%2C transcript variant X10;transcript_id=XM_030244699.2;extra_copy_number=0
CM058249.1	Liftoff	exon	128366268	128366438	.	+	.	ID=exon-XM_030244699.2-22;Parent=rna-XM_030244699.2;Dbxref=GeneID:76499,GenBank:XM_030244699.2,MGI:MGI:1923749;gbkey=mRNA;gene=Clasp2;product=CLIP associating protein 2%2C transcript variant X10;transcript_id=XM_030244699.2;extra_copy_number=0
CM058249.1	Liftoff	exon	128368343	128368450	.	+	.	ID=exon-XM_030244699.2-23;Parent=rna-XM_030244699.2;Dbxref=GeneID:76499,GenBank:XM_030244699.2,MGI:MGI:1923749;gbkey=mRNA;gene=Clasp2;product=CLIP associating protein 2%2C transcript variant X10;transcript_id=XM_030244699.2;extra_copy_number=0
CM058249.1	Liftoff	exon	128372985	128373047	.	+	.	ID=exon-XM_030244699.2-24;Parent=rna-XM_030244699.2;Dbxref=GeneID:76499,GenBank:XM_030244699.2,MGI:MGI:1923749;gbkey=mRNA;gene=Clasp2;product=CLIP associating protein 2%2C transcript variant X10;transcript_id=XM_030244699.2;extra_copy_number=0
CM058249.1	Liftoff	exon	128373964	128374070	.	+	.	ID=exon-XM_030244699.2-25;Parent=rna-XM_030244699.2;Dbxref=GeneID:76499,GenBank:XM_030244699.2,MGI:MGI:1923749;gbkey=mRNA;gene=Clasp2;product=CLIP associating protein 2%2C transcript variant X10;transcript_id=XM_030244699.2;extra_copy_number=0
CM058249.1	Liftoff	exon	128376470	128376493	.	+	.	ID=exon-XM_030244699.2-26;Parent=rna-XM_030244699.2;Dbxref=GeneID:76499,GenBank:XM_030244699.2,MGI:MGI:1923749;gbkey=mRNA;gene=Clasp2;product=CLIP associating protein 2%2C transcript variant X10;transcript_id=XM_030244699.2;extra_copy_number=0
CM058249.1	Liftoff	exon	128377662	128377906	.	+	.	ID=exon-XM_030244699.2-27;Parent=rna-XM_030244699.2;Dbxref=GeneID:76499,GenBank:XM_030244699.2,MGI:MGI:1923749;gbkey=mRNA;gene=Clasp2;product=CLIP associating protein 2%2C transcript variant X10;transcript_id=XM_030244699.2;extra_copy_number=0
CM058249.1	Liftoff	exon	128379408	128379471	.	+	.	ID=exon-XM_030244699.2-28;Parent=rna-XM_030244699.2;Dbxref=GeneID:76499,GenBank:XM_030244699.2,MGI:MGI:1923749;gbkey=mRNA;gene=Clasp2;product=CLIP associating protein 2%2C transcript variant X10;transcript_id=XM_030244699.2;extra_copy_number=0
CM058249.1	Liftoff	exon	128387678	128387841	.	+	.	ID=exon-XM_030244699.2-29;Parent=rna-XM_030244699.2;Dbxref=GeneID:76499,GenBank:XM_030244699.2,MGI:MGI:1923749;gbkey=mRNA;gene=Clasp2;product=CLIP associating protein 2%2C transcript variant X10;transcript_id=XM_030244699.2;extra_copy_number=0
CM058249.1	Liftoff	exon	128390116	128390194	.	+	.	ID=exon-XM_030244699.2-30;Parent=rna-XM_030244699.2;Dbxref=GeneID:76499,GenBank:XM_030244699.2,MGI:MGI:1923749;gbkey=mRNA;gene=Clasp2;product=CLIP associating protein 2%2C transcript variant X10;transcript_id=XM_030244699.2;extra_copy_number=0
CM058249.1	Liftoff	exon	128394363	128394506	.	+	.	ID=exon-XM_030244699.2-31;Parent=rna-XM_030244699.2;Dbxref=GeneID:76499,GenBank:XM_030244699.2,MGI:MGI:1923749;gbkey=mRNA;gene=Clasp2;product=CLIP associating protein 2%2C transcript variant X10;transcript_id=XM_030244699.2;extra_copy_number=0
CM058249.1	Liftoff	exon	128397177	128397320	.	+	.	ID=exon-XM_030244699.2-32;Parent=rna-XM_030244699.2;Dbxref=GeneID:76499,GenBank:XM_030244699.2,MGI:MGI:1923749;gbkey=mRNA;gene=Clasp2;product=CLIP associating protein 2%2C transcript variant X10;transcript_id=XM_030244699.2;extra_copy_number=0
CM058249.1	Liftoff	exon	128399212	128399318	.	+	.	ID=exon-XM_030244699.2-33;Parent=rna-XM_030244699.2;Dbxref=GeneID:76499,GenBank:XM_030244699.2,MGI:MGI:1923749;gbkey=mRNA;gene=Clasp2;product=CLIP associating protein 2%2C transcript variant X10;transcript_id=XM_030244699.2;extra_copy_number=0
CM058249.1	Liftoff	exon	128401563	128401716	.	+	.	ID=exon-XM_030244699.2-34;Parent=rna-XM_030244699.2;Dbxref=GeneID:76499,GenBank:XM_030244699.2,MGI:MGI:1923749;gbkey=mRNA;gene=Clasp2;product=CLIP associating protein 2%2C transcript variant X10;transcript_id=XM_030244699.2;extra_copy_number=0
CM058249.1	Liftoff	exon	128403718	128403946	.	+	.	ID=exon-XM_030244699.2-35;Parent=rna-XM_030244699.2;Dbxref=GeneID:76499,GenBank:XM_030244699.2,MGI:MGI:1923749;gbkey=mRNA;gene=Clasp2;product=CLIP associating protein 2%2C transcript variant X10;transcript_id=XM_030244699.2;extra_copy_number=0
CM058249.1	Liftoff	exon	128406408	128406601	.	+	.	ID=exon-XM_030244699.2-36;Parent=rna-XM_030244699.2;Dbxref=GeneID:76499,GenBank:XM_030244699.2,MGI:MGI:1923749;gbkey=mRNA;gene=Clasp2;product=CLIP associating protein 2%2C transcript variant X10;transcript_id=XM_030244699.2;extra_copy_number=0
CM058249.1	Liftoff	exon	128407137	128407265	.	+	.	ID=exon-XM_030244699.2-37;Parent=rna-XM_030244699.2;Dbxref=GeneID:76499,GenBank:XM_030244699.2,MGI:MGI:1923749;gbkey=mRNA;gene=Clasp2;product=CLIP associating protein 2%2C transcript variant X10;transcript_id=XM_030244699.2;extra_copy_number=0
CM058249.1	Liftoff	exon	128409131	128409337	.	+	.	ID=exon-XM_030244699.2-38;Parent=rna-XM_030244699.2;Dbxref=GeneID:76499,GenBank:XM_030244699.2,MGI:MGI:1923749;gbkey=mRNA;gene=Clasp2;product=CLIP associating protein 2%2C transcript variant X10;transcript_id=XM_030244699.2;extra_copy_number=0
CM058249.1	Liftoff	exon	128412861	128412977	.	+	.	ID=exon-XM_030244699.2-39;Parent=rna-XM_030244699.2;Dbxref=GeneID:76499,GenBank:XM_030244699.2,MGI:MGI:1923749;gbkey=mRNA;gene=Clasp2;product=CLIP associating protein 2%2C transcript variant X10;transcript_id=XM_030244699.2;extra_copy_number=0
CM058249.1	Liftoff	exon	128415718	128417412	.	+	.	ID=exon-XM_030244699.2-40;Parent=rna-XM_030244699.2;Dbxref=GeneID:76499,GenBank:XM_030244699.2,MGI:MGI:1923749;gbkey=mRNA;gene=Clasp2;product=CLIP associating protein 2%2C transcript variant X10;transcript_id=XM_030244699.2;extra_copy_number=0
CM058249.1	Liftoff	CDS	128239390	128239584	.	+	.	ID=cds-XP_030100559.1;Parent=rna-XM_030244699.2;Dbxref=GeneID:76499,GenBank:XP_030100559.1,MGI:MGI:1923749;Name=XP_030100559.1;gbkey=CDS;gene=Clasp2;product=CLIP-associating protein 2 isoform X10;protein_id=XP_030100559.1;extra_copy_number=0
CM058249.1	Liftoff	CDS	128259303	128259381	.	+	.	ID=cds-XP_030100559.1;Parent=rna-XM_030244699.2;Dbxref=GeneID:76499,GenBank:XP_030100559.1,MGI:MGI:1923749;Name=XP_030100559.1;gbkey=CDS;gene=Clasp2;product=CLIP-associating protein 2 isoform X10;protein_id=XP_030100559.1;extra_copy_number=0
CM058249.1	Liftoff	CDS	128264281	128264384	.	+	.	ID=cds-XP_030100559.1;Parent=rna-XM_030244699.2;Dbxref=GeneID:76499,GenBank:XP_030100559.1,MGI:MGI:1923749;Name=XP_030100559.1;gbkey=CDS;gene=Clasp2;product=CLIP-associating protein 2 isoform X10;protein_id=XP_030100559.1;extra_copy_number=0
CM058249.1	Liftoff	CDS	128267910	128268001	.	+	.	ID=cds-XP_030100559.1;Parent=rna-XM_030244699.2;Dbxref=GeneID:76499,GenBank:XP_030100559.1,MGI:MGI:1923749;Name=XP_030100559.1;gbkey=CDS;gene=Clasp2;product=CLIP-associating protein 2 isoform X10;protein_id=XP_030100559.1;extra_copy_number=0
CM058249.1	Liftoff	CDS	128269496	128269571	.	+	.	ID=cds-XP_030100559.1;Parent=rna-XM_030244699.2;Dbxref=GeneID:76499,GenBank:XP_030100559.1,MGI:MGI:1923749;Name=XP_030100559.1;gbkey=CDS;gene=Clasp2;product=CLIP-associating protein 2 isoform X10;protein_id=XP_030100559.1;extra_copy_number=0
CM058249.1	Liftoff	CDS	128271393	128271490	.	+	.	ID=cds-XP_030100559.1;Parent=rna-XM_030244699.2;Dbxref=GeneID:76499,GenBank:XP_030100559.1,MGI:MGI:1923749;Name=XP_030100559.1;gbkey=CDS;gene=Clasp2;product=CLIP-associating protein 2 isoform X10;protein_id=XP_030100559.1;extra_copy_number=0
CM058249.1	Liftoff	CDS	128284280	128284350	.	+	.	ID=cds-XP_030100559.1;Parent=rna-XM_030244699.2;Dbxref=GeneID:76499,GenBank:XP_030100559.1,MGI:MGI:1923749;Name=XP_030100559.1;gbkey=CDS;gene=Clasp2;product=CLIP-associating protein 2 isoform X10;protein_id=XP_030100559.1;extra_copy_number=0
CM058249.1	Liftoff	CDS	128310862	128311008	.	+	.	ID=cds-XP_030100559.1;Parent=rna-XM_030244699.2;Dbxref=GeneID:76499,GenBank:XP_030100559.1,MGI:MGI:1923749;Name=XP_030100559.1;gbkey=CDS;gene=Clasp2;product=CLIP-associating protein 2 isoform X10;protein_id=XP_030100559.1;extra_copy_number=0
CM058249.1	Liftoff	CDS	128332892	128332971	.	+	.	ID=cds-XP_030100559.1;Parent=rna-XM_030244699.2;Dbxref=GeneID:76499,GenBank:XP_030100559.1,MGI:MGI:1923749;Name=XP_030100559.1;gbkey=CDS;gene=Clasp2;product=CLIP-associating protein 2 isoform X10;protein_id=XP_030100559.1;extra_copy_number=0
CM058249.1	Liftoff	CDS	128339278	128339370	.	+	.	ID=cds-XP_030100559.1;Parent=rna-XM_030244699.2;Dbxref=GeneID:76499,GenBank:XP_030100559.1,MGI:MGI:1923749;Name=XP_030100559.1;gbkey=CDS;gene=Clasp2;product=CLIP-associating protein 2 isoform X10;protein_id=XP_030100559.1;extra_copy_number=0
CM058249.1	Liftoff	CDS	128341793	128341938	.	+	.	ID=cds-XP_030100559.1;Parent=rna-XM_030244699.2;Dbxref=GeneID:76499,GenBank:XP_030100559.1,MGI:MGI:1923749;Name=XP_030100559.1;gbkey=CDS;gene=Clasp2;product=CLIP-associating protein 2 isoform X10;protein_id=XP_030100559.1;extra_copy_number=0
CM058249.1	Liftoff	CDS	128345423	128345558	.	+	.	ID=cds-XP_030100559.1;Parent=rna-XM_030244699.2;Dbxref=GeneID:76499,GenBank:XP_030100559.1,MGI:MGI:1923749;Name=XP_030100559.1;gbkey=CDS;gene=Clasp2;product=CLIP-associating protein 2 isoform X10;protein_id=XP_030100559.1;extra_copy_number=0
CM058249.1	Liftoff	CDS	128346201	128346271	.	+	.	ID=cds-XP_030100559.1;Parent=rna-XM_030244699.2;Dbxref=GeneID:76499,GenBank:XP_030100559.1,MGI:MGI:1923749;Name=XP_030100559.1;gbkey=CDS;gene=Clasp2;product=CLIP-associating protein 2 isoform X10;protein_id=XP_030100559.1;extra_copy_number=0
CM058249.1	Liftoff	CDS	128347843	128347902	.	+	.	ID=cds-XP_030100559.1;Parent=rna-XM_030244699.2;Dbxref=GeneID:76499,GenBank:XP_030100559.1,MGI:MGI:1923749;Name=XP_030100559.1;gbkey=CDS;gene=Clasp2;product=CLIP-associating protein 2 isoform X10;protein_id=XP_030100559.1;extra_copy_number=0
CM058249.1	Liftoff	CDS	128349543	128349620	.	+	.	ID=cds-XP_030100559.1;Parent=rna-XM_030244699.2;Dbxref=GeneID:76499,GenBank:XP_030100559.1,MGI:MGI:1923749;Name=XP_030100559.1;gbkey=CDS;gene=Clasp2;product=CLIP-associating protein 2 isoform X10;protein_id=XP_030100559.1;extra_copy_number=0
CM058249.1	Liftoff	CDS	128350343	128350510	.	+	.	ID=cds-XP_030100559.1;Parent=rna-XM_030244699.2;Dbxref=GeneID:76499,GenBank:XP_030100559.1,MGI:MGI:1923749;Name=XP_030100559.1;gbkey=CDS;gene=Clasp2;product=CLIP-associating protein 2 isoform X10;protein_id=XP_030100559.1;extra_copy_number=0
CM058249.1	Liftoff	CDS	128351069	128351124	.	+	.	ID=cds-XP_030100559.1;Parent=rna-XM_030244699.2;Dbxref=GeneID:76499,GenBank:XP_030100559.1,MGI:MGI:1923749;Name=XP_030100559.1;gbkey=CDS;gene=Clasp2;product=CLIP-associating protein 2 isoform X10;protein_id=XP_030100559.1;extra_copy_number=0
CM058249.1	Liftoff	CDS	128351893	128352066	.	+	.	ID=cds-XP_030100559.1;Parent=rna-XM_030244699.2;Dbxref=GeneID:76499,GenBank:XP_030100559.1,MGI:MGI:1923749;Name=XP_030100559.1;gbkey=CDS;gene=Clasp2;product=CLIP-associating protein 2 isoform X10;protein_id=XP_030100559.1;extra_copy_number=0
CM058249.1	Liftoff	CDS	128356301	128356324	.	+	.	ID=cds-XP_030100559.1;Parent=rna-XM_030244699.2;Dbxref=GeneID:76499,GenBank:XP_030100559.1,MGI:MGI:1923749;Name=XP_030100559.1;gbkey=CDS;gene=Clasp2;product=CLIP-associating protein 2 isoform X10;protein_id=XP_030100559.1;extra_copy_number=0
CM058249.1	Liftoff	CDS	128357840	128357857	.	+	.	ID=cds-XP_030100559.1;Parent=rna-XM_030244699.2;Dbxref=GeneID:76499,GenBank:XP_030100559.1,MGI:MGI:1923749;Name=XP_030100559.1;gbkey=CDS;gene=Clasp2;product=CLIP-associating protein 2 isoform X10;protein_id=XP_030100559.1;extra_copy_number=0
CM058249.1	Liftoff	CDS	128359906	128360007	.	+	.	ID=cds-XP_030100559.1;Parent=rna-XM_030244699.2;Dbxref=GeneID:76499,GenBank:XP_030100559.1,MGI:MGI:1923749;Name=XP_030100559.1;gbkey=CDS;gene=Clasp2;product=CLIP-associating protein 2 isoform X10;protein_id=XP_030100559.1;extra_copy_number=0
CM058249.1	Liftoff	CDS	128366268	128366438	.	+	.	ID=cds-XP_030100559.1;Parent=rna-XM_030244699.2;Dbxref=GeneID:76499,GenBank:XP_030100559.1,MGI:MGI:1923749;Name=XP_030100559.1;gbkey=CDS;gene=Clasp2;product=CLIP-associating protein 2 isoform X10;protein_id=XP_030100559.1;extra_copy_number=0
CM058249.1	Liftoff	CDS	128368343	128368450	.	+	.	ID=cds-XP_030100559.1;Parent=rna-XM_030244699.2;Dbxref=GeneID:76499,GenBank:XP_030100559.1,MGI:MGI:1923749;Name=XP_030100559.1;gbkey=CDS;gene=Clasp2;product=CLIP-associating protein 2 isoform X10;protein_id=XP_030100559.1;extra_copy_number=0
CM058249.1	Liftoff	CDS	128372985	128373047	.	+	.	ID=cds-XP_030100559.1;Parent=rna-XM_030244699.2;Dbxref=GeneID:76499,GenBank:XP_030100559.1,MGI:MGI:1923749;Name=XP_030100559.1;gbkey=CDS;gene=Clasp2;product=CLIP-associating protein 2 isoform X10;protein_id=XP_030100559.1;extra_copy_number=0
CM058249.1	Liftoff	CDS	128373964	128374070	.	+	.	ID=cds-XP_030100559.1;Parent=rna-XM_030244699.2;Dbxref=GeneID:76499,GenBank:XP_030100559.1,MGI:MGI:1923749;Name=XP_030100559.1;gbkey=CDS;gene=Clasp2;product=CLIP-associating protein 2 isoform X10;protein_id=XP_030100559.1;extra_copy_number=0
CM058249.1	Liftoff	CDS	128376470	128376493	.	+	.	ID=cds-XP_030100559.1;Parent=rna-XM_030244699.2;Dbxref=GeneID:76499,GenBank:XP_030100559.1,MGI:MGI:1923749;Name=XP_030100559.1;gbkey=CDS;gene=Clasp2;product=CLIP-associating protein 2 isoform X10;protein_id=XP_030100559.1;extra_copy_number=0
CM058249.1	Liftoff	CDS	128377662	128377906	.	+	.	ID=cds-XP_030100559.1;Parent=rna-XM_030244699.2;Dbxref=GeneID:76499,GenBank:XP_030100559.1,MGI:MGI:1923749;Name=XP_030100559.1;gbkey=CDS;gene=Clasp2;product=CLIP-associating protein 2 isoform X10;protein_id=XP_030100559.1;extra_copy_number=0
CM058249.1	Liftoff	CDS	128379408	128379471	.	+	.	ID=cds-XP_030100559.1;Parent=rna-XM_030244699.2;Dbxref=GeneID:76499,GenBank:XP_030100559.1,MGI:MGI:1923749;Name=XP_030100559.1;gbkey=CDS;gene=Clasp2;product=CLIP-associating protein 2 isoform X10;protein_id=XP_030100559.1;extra_copy_number=0
CM058249.1	Liftoff	CDS	128387678	128387841	.	+	.	ID=cds-XP_030100559.1;Parent=rna-XM_030244699.2;Dbxref=GeneID:76499,GenBank:XP_030100559.1,MGI:MGI:1923749;Name=XP_030100559.1;gbkey=CDS;gene=Clasp2;product=CLIP-associating protein 2 isoform X10;protein_id=XP_030100559.1;extra_copy_number=0
CM058249.1	Liftoff	CDS	128390116	128390194	.	+	.	ID=cds-XP_030100559.1;Parent=rna-XM_030244699.2;Dbxref=GeneID:76499,GenBank:XP_030100559.1,MGI:MGI:1923749;Name=XP_030100559.1;gbkey=CDS;gene=Clasp2;product=CLIP-associating protein 2 isoform X10;protein_id=XP_030100559.1;extra_copy_number=0
CM058249.1	Liftoff	CDS	128394363	128394506	.	+	.	ID=cds-XP_030100559.1;Parent=rna-XM_030244699.2;Dbxref=GeneID:76499,GenBank:XP_030100559.1,MGI:MGI:1923749;Name=XP_030100559.1;gbkey=CDS;gene=Clasp2;product=CLIP-associating protein 2 isoform X10;protein_id=XP_030100559.1;extra_copy_number=0
CM058249.1	Liftoff	CDS	128397177	128397320	.	+	.	ID=cds-XP_030100559.1;Parent=rna-XM_030244699.2;Dbxref=GeneID:76499,GenBank:XP_030100559.1,MGI:MGI:1923749;Name=XP_030100559.1;gbkey=CDS;gene=Clasp2;product=CLIP-associating protein 2 isoform X10;protein_id=XP_030100559.1;extra_copy_number=0
CM058249.1	Liftoff	CDS	128399212	128399318	.	+	.	ID=cds-XP_030100559.1;Parent=rna-XM_030244699.2;Dbxref=GeneID:76499,GenBank:XP_030100559.1,MGI:MGI:1923749;Name=XP_030100559.1;gbkey=CDS;gene=Clasp2;product=CLIP-associating protein 2 isoform X10;protein_id=XP_030100559.1;extra_copy_number=0
CM058249.1	Liftoff	CDS	128401563	128401716	.	+	.	ID=cds-XP_030100559.1;Parent=rna-XM_030244699.2;Dbxref=GeneID:76499,GenBank:XP_030100559.1,MGI:MGI:1923749;Name=XP_030100559.1;gbkey=CDS;gene=Clasp2;product=CLIP-associating protein 2 isoform X10;protein_id=XP_030100559.1;extra_copy_number=0
CM058249.1	Liftoff	CDS	128403718	128403946	.	+	.	ID=cds-XP_030100559.1;Parent=rna-XM_030244699.2;Dbxref=GeneID:76499,GenBank:XP_030100559.1,MGI:MGI:1923749;Name=XP_030100559.1;gbkey=CDS;gene=Clasp2;product=CLIP-associating protein 2 isoform X10;protein_id=XP_030100559.1;extra_copy_number=0
CM058249.1	Liftoff	CDS	128406408	128406601	.	+	.	ID=cds-XP_030100559.1;Parent=rna-XM_030244699.2;Dbxref=GeneID:76499,GenBank:XP_030100559.1,MGI:MGI:1923749;Name=XP_030100559.1;gbkey=CDS;gene=Clasp2;product=CLIP-associating protein 2 isoform X10;protein_id=XP_030100559.1;extra_copy_number=0
CM058249.1	Liftoff	CDS	128407137	128407265	.	+	.	ID=cds-XP_030100559.1;Parent=rna-XM_030244699.2;Dbxref=GeneID:76499,GenBank:XP_030100559.1,MGI:MGI:1923749;Name=XP_030100559.1;gbkey=CDS;gene=Clasp2;product=CLIP-associating protein 2 isoform X10;protein_id=XP_030100559.1;extra_copy_number=0
CM058249.1	Liftoff	CDS	128409131	128409337	.	+	.	ID=cds-XP_030100559.1;Parent=rna-XM_030244699.2;Dbxref=GeneID:76499,GenBank:XP_030100559.1,MGI:MGI:1923749;Name=XP_030100559.1;gbkey=CDS;gene=Clasp2;product=CLIP-associating protein 2 isoform X10;protein_id=XP_030100559.1;extra_copy_number=0
CM058249.1	Liftoff	CDS	128412861	128412977	.	+	.	ID=cds-XP_030100559.1;Parent=rna-XM_030244699.2;Dbxref=GeneID:76499,GenBank:XP_030100559.1,MGI:MGI:1923749;Name=XP_030100559.1;gbkey=CDS;gene=Clasp2;product=CLIP-associating protein 2 isoform X10;protein_id=XP_030100559.1;extra_copy_number=0
CM058249.1	Liftoff	CDS	128415718	128415804	.	+	.	ID=cds-XP_030100559.1;Parent=rna-XM_030244699.2;Dbxref=GeneID:76499,GenBank:XP_030100559.1,MGI:MGI:1923749;Name=XP_030100559.1;gbkey=CDS;gene=Clasp2;product=CLIP-associating protein 2 isoform X10;protein_id=XP_030100559.1;extra_copy_number=0
CM058249.1	Liftoff	mRNA	128236417	128417412	.	+	.	ID=rna-XM_030244700.2;Parent=gene-Clasp2;Dbxref=GeneID:76499,GenBank:XM_030244700.2,MGI:MGI:1923749;Name=XM_030244700.2;gbkey=mRNA;gene=Clasp2;model_evidence=Supporting evidence includes similarity to: 2 mRNAs%2C 26 ESTs%2C 6 Proteins%2C 1616 long SRA reads%2C and 85%25 coverage of the annotated genomic feature by RNAseq alignments%2C including 15 samples with support for all annotated introns;product=CLIP associating protein 2%2C transcript variant X17;transcript_id=XM_030244700.2;matches_ref_protein=True;valid_ORF=True;extra_copy_number=0
CM058249.1	Liftoff	exon	128236417	128239584	.	+	.	ID=exon-XM_030244700.2-1;Parent=rna-XM_030244700.2;Dbxref=GeneID:76499,GenBank:XM_030244700.2,MGI:MGI:1923749;gbkey=mRNA;gene=Clasp2;product=CLIP associating protein 2%2C transcript variant X17;transcript_id=XM_030244700.2;extra_copy_number=0
CM058249.1	Liftoff	exon	128259303	128259381	.	+	.	ID=exon-XM_030244700.2-2;Parent=rna-XM_030244700.2;Dbxref=GeneID:76499,GenBank:XM_030244700.2,MGI:MGI:1923749;gbkey=mRNA;gene=Clasp2;product=CLIP associating protein 2%2C transcript variant X17;transcript_id=XM_030244700.2;extra_copy_number=0
CM058249.1	Liftoff	exon	128264281	128264384	.	+	.	ID=exon-XM_030244700.2-3;Parent=rna-XM_030244700.2;Dbxref=GeneID:76499,GenBank:XM_030244700.2,MGI:MGI:1923749;gbkey=mRNA;gene=Clasp2;product=CLIP associating protein 2%2C transcript variant X17;transcript_id=XM_030244700.2;extra_copy_number=0
CM058249.1	Liftoff	exon	128267910	128268001	.	+	.	ID=exon-XM_030244700.2-4;Parent=rna-XM_030244700.2;Dbxref=GeneID:76499,GenBank:XM_030244700.2,MGI:MGI:1923749;gbkey=mRNA;gene=Clasp2;product=CLIP associating protein 2%2C transcript variant X17;transcript_id=XM_030244700.2;extra_copy_number=0
CM058249.1	Liftoff	exon	128269496	128269571	.	+	.	ID=exon-XM_030244700.2-5;Parent=rna-XM_030244700.2;Dbxref=GeneID:76499,GenBank:XM_030244700.2,MGI:MGI:1923749;gbkey=mRNA;gene=Clasp2;product=CLIP associating protein 2%2C transcript variant X17;transcript_id=XM_030244700.2;extra_copy_number=0
CM058249.1	Liftoff	exon	128271393	128271490	.	+	.	ID=exon-XM_030244700.2-6;Parent=rna-XM_030244700.2;Dbxref=GeneID:76499,GenBank:XM_030244700.2,MGI:MGI:1923749;gbkey=mRNA;gene=Clasp2;product=CLIP associating protein 2%2C transcript variant X17;transcript_id=XM_030244700.2;extra_copy_number=0
CM058249.1	Liftoff	exon	128284280	128284350	.	+	.	ID=exon-XM_030244700.2-7;Parent=rna-XM_030244700.2;Dbxref=GeneID:76499,GenBank:XM_030244700.2,MGI:MGI:1923749;gbkey=mRNA;gene=Clasp2;product=CLIP associating protein 2%2C transcript variant X17;transcript_id=XM_030244700.2;extra_copy_number=0
CM058249.1	Liftoff	exon	128310862	128311008	.	+	.	ID=exon-XM_030244700.2-8;Parent=rna-XM_030244700.2;Dbxref=GeneID:76499,GenBank:XM_030244700.2,MGI:MGI:1923749;gbkey=mRNA;gene=Clasp2;product=CLIP associating protein 2%2C transcript variant X17;transcript_id=XM_030244700.2;extra_copy_number=0
CM058249.1	Liftoff	exon	128332892	128332971	.	+	.	ID=exon-XM_030244700.2-9;Parent=rna-XM_030244700.2;Dbxref=GeneID:76499,GenBank:XM_030244700.2,MGI:MGI:1923749;gbkey=mRNA;gene=Clasp2;product=CLIP associating protein 2%2C transcript variant X17;transcript_id=XM_030244700.2;extra_copy_number=0
CM058249.1	Liftoff	exon	128339278	128339370	.	+	.	ID=exon-XM_030244700.2-10;Parent=rna-XM_030244700.2;Dbxref=GeneID:76499,GenBank:XM_030244700.2,MGI:MGI:1923749;gbkey=mRNA;gene=Clasp2;product=CLIP associating protein 2%2C transcript variant X17;transcript_id=XM_030244700.2;extra_copy_number=0
CM058249.1	Liftoff	exon	128341793	128341938	.	+	.	ID=exon-XM_030244700.2-11;Parent=rna-XM_030244700.2;Dbxref=GeneID:76499,GenBank:XM_030244700.2,MGI:MGI:1923749;gbkey=mRNA;gene=Clasp2;product=CLIP associating protein 2%2C transcript variant X17;transcript_id=XM_030244700.2;extra_copy_number=0
CM058249.1	Liftoff	exon	128345423	128345558	.	+	.	ID=exon-XM_030244700.2-12;Parent=rna-XM_030244700.2;Dbxref=GeneID:76499,GenBank:XM_030244700.2,MGI:MGI:1923749;gbkey=mRNA;gene=Clasp2;product=CLIP associating protein 2%2C transcript variant X17;transcript_id=XM_030244700.2;extra_copy_number=0
CM058249.1	Liftoff	exon	128346201	128346271	.	+	.	ID=exon-XM_030244700.2-13;Parent=rna-XM_030244700.2;Dbxref=GeneID:76499,GenBank:XM_030244700.2,MGI:MGI:1923749;gbkey=mRNA;gene=Clasp2;product=CLIP associating protein 2%2C transcript variant X17;transcript_id=XM_030244700.2;extra_copy_number=0
CM058249.1	Liftoff	exon	128347843	128347902	.	+	.	ID=exon-XM_030244700.2-14;Parent=rna-XM_030244700.2;Dbxref=GeneID:76499,GenBank:XM_030244700.2,MGI:MGI:1923749;gbkey=mRNA;gene=Clasp2;product=CLIP associating protein 2%2C transcript variant X17;transcript_id=XM_030244700.2;extra_copy_number=0
CM058249.1	Liftoff	exon	128349543	128349620	.	+	.	ID=exon-XM_030244700.2-15;Parent=rna-XM_030244700.2;Dbxref=GeneID:76499,GenBank:XM_030244700.2,MGI:MGI:1923749;gbkey=mRNA;gene=Clasp2;product=CLIP associating protein 2%2C transcript variant X17;transcript_id=XM_030244700.2;extra_copy_number=0
CM058249.1	Liftoff	exon	128350343	128350510	.	+	.	ID=exon-XM_030244700.2-16;Parent=rna-XM_030244700.2;Dbxref=GeneID:76499,GenBank:XM_030244700.2,MGI:MGI:1923749;gbkey=mRNA;gene=Clasp2;product=CLIP associating protein 2%2C transcript variant X17;transcript_id=XM_030244700.2;extra_copy_number=0
CM058249.1	Liftoff	exon	128351069	128351124	.	+	.	ID=exon-XM_030244700.2-17;Parent=rna-XM_030244700.2;Dbxref=GeneID:76499,GenBank:XM_030244700.2,MGI:MGI:1923749;gbkey=mRNA;gene=Clasp2;product=CLIP associating protein 2%2C transcript variant X17;transcript_id=XM_030244700.2;extra_copy_number=0
CM058249.1	Liftoff	exon	128351893	128352066	.	+	.	ID=exon-XM_030244700.2-18;Parent=rna-XM_030244700.2;Dbxref=GeneID:76499,GenBank:XM_030244700.2,MGI:MGI:1923749;gbkey=mRNA;gene=Clasp2;product=CLIP associating protein 2%2C transcript variant X17;transcript_id=XM_030244700.2;extra_copy_number=0
CM058249.1	Liftoff	exon	128356301	128356324	.	+	.	ID=exon-XM_030244700.2-19;Parent=rna-XM_030244700.2;Dbxref=GeneID:76499,GenBank:XM_030244700.2,MGI:MGI:1923749;gbkey=mRNA;gene=Clasp2;product=CLIP associating protein 2%2C transcript variant X17;transcript_id=XM_030244700.2;extra_copy_number=0
CM058249.1	Liftoff	exon	128357840	128357857	.	+	.	ID=exon-XM_030244700.2-20;Parent=rna-XM_030244700.2;Dbxref=GeneID:76499,GenBank:XM_030244700.2,MGI:MGI:1923749;gbkey=mRNA;gene=Clasp2;product=CLIP associating protein 2%2C transcript variant X17;transcript_id=XM_030244700.2;extra_copy_number=0
CM058249.1	Liftoff	exon	128359906	128360007	.	+	.	ID=exon-XM_030244700.2-21;Parent=rna-XM_030244700.2;Dbxref=GeneID:76499,GenBank:XM_030244700.2,MGI:MGI:1923749;gbkey=mRNA;gene=Clasp2;product=CLIP associating protein 2%2C transcript variant X17;transcript_id=XM_030244700.2;extra_copy_number=0
CM058249.1	Liftoff	exon	128360156	128360182	.	+	.	ID=exon-XM_030244700.2-22;Parent=rna-XM_030244700.2;Dbxref=GeneID:76499,GenBank:XM_030244700.2,MGI:MGI:1923749;gbkey=mRNA;gene=Clasp2;product=CLIP associating protein 2%2C transcript variant X17;transcript_id=XM_030244700.2;extra_copy_number=0
CM058249.1	Liftoff	exon	128362806	128362832	.	+	.	ID=exon-XM_030244700.2-23;Parent=rna-XM_030244700.2;Dbxref=GeneID:76499,GenBank:XM_030244700.2,MGI:MGI:1923749;gbkey=mRNA;gene=Clasp2;product=CLIP associating protein 2%2C transcript variant X17;transcript_id=XM_030244700.2;extra_copy_number=0
CM058249.1	Liftoff	exon	128366268	128366438	.	+	.	ID=exon-XM_030244700.2-24;Parent=rna-XM_030244700.2;Dbxref=GeneID:76499,GenBank:XM_030244700.2,MGI:MGI:1923749;gbkey=mRNA;gene=Clasp2;product=CLIP associating protein 2%2C transcript variant X17;transcript_id=XM_030244700.2;extra_copy_number=0
CM058249.1	Liftoff	exon	128368343	128368450	.	+	.	ID=exon-XM_030244700.2-25;Parent=rna-XM_030244700.2;Dbxref=GeneID:76499,GenBank:XM_030244700.2,MGI:MGI:1923749;gbkey=mRNA;gene=Clasp2;product=CLIP associating protein 2%2C transcript variant X17;transcript_id=XM_030244700.2;extra_copy_number=0
CM058249.1	Liftoff	exon	128373964	128374070	.	+	.	ID=exon-XM_030244700.2-26;Parent=rna-XM_030244700.2;Dbxref=GeneID:76499,GenBank:XM_030244700.2,MGI:MGI:1923749;gbkey=mRNA;gene=Clasp2;product=CLIP associating protein 2%2C transcript variant X17;transcript_id=XM_030244700.2;extra_copy_number=0
CM058249.1	Liftoff	exon	128377662	128377906	.	+	.	ID=exon-XM_030244700.2-27;Parent=rna-XM_030244700.2;Dbxref=GeneID:76499,GenBank:XM_030244700.2,MGI:MGI:1923749;gbkey=mRNA;gene=Clasp2;product=CLIP associating protein 2%2C transcript variant X17;transcript_id=XM_030244700.2;extra_copy_number=0
CM058249.1	Liftoff	exon	128379408	128379471	.	+	.	ID=exon-XM_030244700.2-28;Parent=rna-XM_030244700.2;Dbxref=GeneID:76499,GenBank:XM_030244700.2,MGI:MGI:1923749;gbkey=mRNA;gene=Clasp2;product=CLIP associating protein 2%2C transcript variant X17;transcript_id=XM_030244700.2;extra_copy_number=0
CM058249.1	Liftoff	exon	128384765	128384767	.	+	.	ID=exon-XM_030244700.2-29;Parent=rna-XM_030244700.2;Dbxref=GeneID:76499,GenBank:XM_030244700.2,MGI:MGI:1923749;gbkey=mRNA;gene=Clasp2;product=CLIP associating protein 2%2C transcript variant X17;transcript_id=XM_030244700.2;extra_copy_number=0
CM058249.1	Liftoff	exon	128387678	128387841	.	+	.	ID=exon-XM_030244700.2-30;Parent=rna-XM_030244700.2;Dbxref=GeneID:76499,GenBank:XM_030244700.2,MGI:MGI:1923749;gbkey=mRNA;gene=Clasp2;product=CLIP associating protein 2%2C transcript variant X17;transcript_id=XM_030244700.2;extra_copy_number=0
CM058249.1	Liftoff	exon	128390116	128390194	.	+	.	ID=exon-XM_030244700.2-31;Parent=rna-XM_030244700.2;Dbxref=GeneID:76499,GenBank:XM_030244700.2,MGI:MGI:1923749;gbkey=mRNA;gene=Clasp2;product=CLIP associating protein 2%2C transcript variant X17;transcript_id=XM_030244700.2;extra_copy_number=0
CM058249.1	Liftoff	exon	128394363	128394506	.	+	.	ID=exon-XM_030244700.2-32;Parent=rna-XM_030244700.2;Dbxref=GeneID:76499,GenBank:XM_030244700.2,MGI:MGI:1923749;gbkey=mRNA;gene=Clasp2;product=CLIP associating protein 2%2C transcript variant X17;transcript_id=XM_030244700.2;extra_copy_number=0
CM058249.1	Liftoff	exon	128397177	128397320	.	+	.	ID=exon-XM_030244700.2-33;Parent=rna-XM_030244700.2;Dbxref=GeneID:76499,GenBank:XM_030244700.2,MGI:MGI:1923749;gbkey=mRNA;gene=Clasp2;product=CLIP associating protein 2%2C transcript variant X17;transcript_id=XM_030244700.2;extra_copy_number=0
CM058249.1	Liftoff	exon	128399212	128399318	.	+	.	ID=exon-XM_030244700.2-34;Parent=rna-XM_030244700.2;Dbxref=GeneID:76499,GenBank:XM_030244700.2,MGI:MGI:1923749;gbkey=mRNA;gene=Clasp2;product=CLIP associating protein 2%2C transcript variant X17;transcript_id=XM_030244700.2;extra_copy_number=0
CM058249.1	Liftoff	exon	128401563	128401716	.	+	.	ID=exon-XM_030244700.2-35;Parent=rna-XM_030244700.2;Dbxref=GeneID:76499,GenBank:XM_030244700.2,MGI:MGI:1923749;gbkey=mRNA;gene=Clasp2;product=CLIP associating protein 2%2C transcript variant X17;transcript_id=XM_030244700.2;extra_copy_number=0
CM058249.1	Liftoff	exon	128403718	128403946	.	+	.	ID=exon-XM_030244700.2-36;Parent=rna-XM_030244700.2;Dbxref=GeneID:76499,GenBank:XM_030244700.2,MGI:MGI:1923749;gbkey=mRNA;gene=Clasp2;product=CLIP associating protein 2%2C transcript variant X17;transcript_id=XM_030244700.2;extra_copy_number=0
CM058249.1	Liftoff	exon	128406408	128406601	.	+	.	ID=exon-XM_030244700.2-37;Parent=rna-XM_030244700.2;Dbxref=GeneID:76499,GenBank:XM_030244700.2,MGI:MGI:1923749;gbkey=mRNA;gene=Clasp2;product=CLIP associating protein 2%2C transcript variant X17;transcript_id=XM_030244700.2;extra_copy_number=0
CM058249.1	Liftoff	exon	128407137	128407265	.	+	.	ID=exon-XM_030244700.2-38;Parent=rna-XM_030244700.2;Dbxref=GeneID:76499,GenBank:XM_030244700.2,MGI:MGI:1923749;gbkey=mRNA;gene=Clasp2;product=CLIP associating protein 2%2C transcript variant X17;transcript_id=XM_030244700.2;extra_copy_number=0
CM058249.1	Liftoff	exon	128409131	128409337	.	+	.	ID=exon-XM_030244700.2-39;Parent=rna-XM_030244700.2;Dbxref=GeneID:76499,GenBank:XM_030244700.2,MGI:MGI:1923749;gbkey=mRNA;gene=Clasp2;product=CLIP associating protein 2%2C transcript variant X17;transcript_id=XM_030244700.2;extra_copy_number=0
CM058249.1	Liftoff	exon	128412861	128412977	.	+	.	ID=exon-XM_030244700.2-40;Parent=rna-XM_030244700.2;Dbxref=GeneID:76499,GenBank:XM_030244700.2,MGI:MGI:1923749;gbkey=mRNA;gene=Clasp2;product=CLIP associating protein 2%2C transcript variant X17;transcript_id=XM_030244700.2;extra_copy_number=0
CM058249.1	Liftoff	exon	128415718	128417412	.	+	.	ID=exon-XM_030244700.2-41;Parent=rna-XM_030244700.2;Dbxref=GeneID:76499,GenBank:XM_030244700.2,MGI:MGI:1923749;gbkey=mRNA;gene=Clasp2;product=CLIP associating protein 2%2C transcript variant X17;transcript_id=XM_030244700.2;extra_copy_number=0
CM058249.1	Liftoff	CDS	128239390	128239584	.	+	.	ID=cds-XP_030100560.1;Parent=rna-XM_030244700.2;Dbxref=GeneID:76499,GenBank:XP_030100560.1,MGI:MGI:1923749;Name=XP_030100560.1;gbkey=CDS;gene=Clasp2;product=CLIP-associating protein 2 isoform X17;protein_id=XP_030100560.1;extra_copy_number=0
CM058249.1	Liftoff	CDS	128259303	128259381	.	+	.	ID=cds-XP_030100560.1;Parent=rna-XM_030244700.2;Dbxref=GeneID:76499,GenBank:XP_030100560.1,MGI:MGI:1923749;Name=XP_030100560.1;gbkey=CDS;gene=Clasp2;product=CLIP-associating protein 2 isoform X17;protein_id=XP_030100560.1;extra_copy_number=0
CM058249.1	Liftoff	CDS	128264281	128264384	.	+	.	ID=cds-XP_030100560.1;Parent=rna-XM_030244700.2;Dbxref=GeneID:76499,GenBank:XP_030100560.1,MGI:MGI:1923749;Name=XP_030100560.1;gbkey=CDS;gene=Clasp2;product=CLIP-associating protein 2 isoform X17;protein_id=XP_030100560.1;extra_copy_number=0
CM058249.1	Liftoff	CDS	128267910	128268001	.	+	.	ID=cds-XP_030100560.1;Parent=rna-XM_030244700.2;Dbxref=GeneID:76499,GenBank:XP_030100560.1,MGI:MGI:1923749;Name=XP_030100560.1;gbkey=CDS;gene=Clasp2;product=CLIP-associating protein 2 isoform X17;protein_id=XP_030100560.1;extra_copy_number=0
CM058249.1	Liftoff	CDS	128269496	128269571	.	+	.	ID=cds-XP_030100560.1;Parent=rna-XM_030244700.2;Dbxref=GeneID:76499,GenBank:XP_030100560.1,MGI:MGI:1923749;Name=XP_030100560.1;gbkey=CDS;gene=Clasp2;product=CLIP-associating protein 2 isoform X17;protein_id=XP_030100560.1;extra_copy_number=0
CM058249.1	Liftoff	CDS	128271393	128271490	.	+	.	ID=cds-XP_030100560.1;Parent=rna-XM_030244700.2;Dbxref=GeneID:76499,GenBank:XP_030100560.1,MGI:MGI:1923749;Name=XP_030100560.1;gbkey=CDS;gene=Clasp2;product=CLIP-associating protein 2 isoform X17;protein_id=XP_030100560.1;extra_copy_number=0
CM058249.1	Liftoff	CDS	128284280	128284350	.	+	.	ID=cds-XP_030100560.1;Parent=rna-XM_030244700.2;Dbxref=GeneID:76499,GenBank:XP_030100560.1,MGI:MGI:1923749;Name=XP_030100560.1;gbkey=CDS;gene=Clasp2;product=CLIP-associating protein 2 isoform X17;protein_id=XP_030100560.1;extra_copy_number=0
CM058249.1	Liftoff	CDS	128310862	128311008	.	+	.	ID=cds-XP_030100560.1;Parent=rna-XM_030244700.2;Dbxref=GeneID:76499,GenBank:XP_030100560.1,MGI:MGI:1923749;Name=XP_030100560.1;gbkey=CDS;gene=Clasp2;product=CLIP-associating protein 2 isoform X17;protein_id=XP_030100560.1;extra_copy_number=0
CM058249.1	Liftoff	CDS	128332892	128332971	.	+	.	ID=cds-XP_030100560.1;Parent=rna-XM_030244700.2;Dbxref=GeneID:76499,GenBank:XP_030100560.1,MGI:MGI:1923749;Name=XP_030100560.1;gbkey=CDS;gene=Clasp2;product=CLIP-associating protein 2 isoform X17;protein_id=XP_030100560.1;extra_copy_number=0
CM058249.1	Liftoff	CDS	128339278	128339370	.	+	.	ID=cds-XP_030100560.1;Parent=rna-XM_030244700.2;Dbxref=GeneID:76499,GenBank:XP_030100560.1,MGI:MGI:1923749;Name=XP_030100560.1;gbkey=CDS;gene=Clasp2;product=CLIP-associating protein 2 isoform X17;protein_id=XP_030100560.1;extra_copy_number=0
CM058249.1	Liftoff	CDS	128341793	128341938	.	+	.	ID=cds-XP_030100560.1;Parent=rna-XM_030244700.2;Dbxref=GeneID:76499,GenBank:XP_030100560.1,MGI:MGI:1923749;Name=XP_030100560.1;gbkey=CDS;gene=Clasp2;product=CLIP-associating protein 2 isoform X17;protein_id=XP_030100560.1;extra_copy_number=0
CM058249.1	Liftoff	CDS	128345423	128345558	.	+	.	ID=cds-XP_030100560.1;Parent=rna-XM_030244700.2;Dbxref=GeneID:76499,GenBank:XP_030100560.1,MGI:MGI:1923749;Name=XP_030100560.1;gbkey=CDS;gene=Clasp2;product=CLIP-associating protein 2 isoform X17;protein_id=XP_030100560.1;extra_copy_number=0
CM058249.1	Liftoff	CDS	128346201	128346271	.	+	.	ID=cds-XP_030100560.1;Parent=rna-XM_030244700.2;Dbxref=GeneID:76499,GenBank:XP_030100560.1,MGI:MGI:1923749;Name=XP_030100560.1;gbkey=CDS;gene=Clasp2;product=CLIP-associating protein 2 isoform X17;protein_id=XP_030100560.1;extra_copy_number=0
CM058249.1	Liftoff	CDS	128347843	128347902	.	+	.	ID=cds-XP_030100560.1;Parent=rna-XM_030244700.2;Dbxref=GeneID:76499,GenBank:XP_030100560.1,MGI:MGI:1923749;Name=XP_030100560.1;gbkey=CDS;gene=Clasp2;product=CLIP-associating protein 2 isoform X17;protein_id=XP_030100560.1;extra_copy_number=0
CM058249.1	Liftoff	CDS	128349543	128349620	.	+	.	ID=cds-XP_030100560.1;Parent=rna-XM_030244700.2;Dbxref=GeneID:76499,GenBank:XP_030100560.1,MGI:MGI:1923749;Name=XP_030100560.1;gbkey=CDS;gene=Clasp2;product=CLIP-associating protein 2 isoform X17;protein_id=XP_030100560.1;extra_copy_number=0
CM058249.1	Liftoff	CDS	128350343	128350510	.	+	.	ID=cds-XP_030100560.1;Parent=rna-XM_030244700.2;Dbxref=GeneID:76499,GenBank:XP_030100560.1,MGI:MGI:1923749;Name=XP_030100560.1;gbkey=CDS;gene=Clasp2;product=CLIP-associating protein 2 isoform X17;protein_id=XP_030100560.1;extra_copy_number=0
CM058249.1	Liftoff	CDS	128351069	128351124	.	+	.	ID=cds-XP_030100560.1;Parent=rna-XM_030244700.2;Dbxref=GeneID:76499,GenBank:XP_030100560.1,MGI:MGI:1923749;Name=XP_030100560.1;gbkey=CDS;gene=Clasp2;product=CLIP-associating protein 2 isoform X17;protein_id=XP_030100560.1;extra_copy_number=0
CM058249.1	Liftoff	CDS	128351893	128352066	.	+	.	ID=cds-XP_030100560.1;Parent=rna-XM_030244700.2;Dbxref=GeneID:76499,GenBank:XP_030100560.1,MGI:MGI:1923749;Name=XP_030100560.1;gbkey=CDS;gene=Clasp2;product=CLIP-associating protein 2 isoform X17;protein_id=XP_030100560.1;extra_copy_number=0
CM058249.1	Liftoff	CDS	128356301	128356324	.	+	.	ID=cds-XP_030100560.1;Parent=rna-XM_030244700.2;Dbxref=GeneID:76499,GenBank:XP_030100560.1,MGI:MGI:1923749;Name=XP_030100560.1;gbkey=CDS;gene=Clasp2;product=CLIP-associating protein 2 isoform X17;protein_id=XP_030100560.1;extra_copy_number=0
CM058249.1	Liftoff	CDS	128357840	128357857	.	+	.	ID=cds-XP_030100560.1;Parent=rna-XM_030244700.2;Dbxref=GeneID:76499,GenBank:XP_030100560.1,MGI:MGI:1923749;Name=XP_030100560.1;gbkey=CDS;gene=Clasp2;product=CLIP-associating protein 2 isoform X17;protein_id=XP_030100560.1;extra_copy_number=0
CM058249.1	Liftoff	CDS	128359906	128360007	.	+	.	ID=cds-XP_030100560.1;Parent=rna-XM_030244700.2;Dbxref=GeneID:76499,GenBank:XP_030100560.1,MGI:MGI:1923749;Name=XP_030100560.1;gbkey=CDS;gene=Clasp2;product=CLIP-associating protein 2 isoform X17;protein_id=XP_030100560.1;extra_copy_number=0
CM058249.1	Liftoff	CDS	128360156	128360182	.	+	.	ID=cds-XP_030100560.1;Parent=rna-XM_030244700.2;Dbxref=GeneID:76499,GenBank:XP_030100560.1,MGI:MGI:1923749;Name=XP_030100560.1;gbkey=CDS;gene=Clasp2;product=CLIP-associating protein 2 isoform X17;protein_id=XP_030100560.1;extra_copy_number=0
CM058249.1	Liftoff	CDS	128362806	128362832	.	+	.	ID=cds-XP_030100560.1;Parent=rna-XM_030244700.2;Dbxref=GeneID:76499,GenBank:XP_030100560.1,MGI:MGI:1923749;Name=XP_030100560.1;gbkey=CDS;gene=Clasp2;product=CLIP-associating protein 2 isoform X17;protein_id=XP_030100560.1;extra_copy_number=0
CM058249.1	Liftoff	CDS	128366268	128366438	.	+	.	ID=cds-XP_030100560.1;Parent=rna-XM_030244700.2;Dbxref=GeneID:76499,GenBank:XP_030100560.1,MGI:MGI:1923749;Name=XP_030100560.1;gbkey=CDS;gene=Clasp2;product=CLIP-associating protein 2 isoform X17;protein_id=XP_030100560.1;extra_copy_number=0
CM058249.1	Liftoff	CDS	128368343	128368450	.	+	.	ID=cds-XP_030100560.1;Parent=rna-XM_030244700.2;Dbxref=GeneID:76499,GenBank:XP_030100560.1,MGI:MGI:1923749;Name=XP_030100560.1;gbkey=CDS;gene=Clasp2;product=CLIP-associating protein 2 isoform X17;protein_id=XP_030100560.1;extra_copy_number=0
CM058249.1	Liftoff	CDS	128373964	128374070	.	+	.	ID=cds-XP_030100560.1;Parent=rna-XM_030244700.2;Dbxref=GeneID:76499,GenBank:XP_030100560.1,MGI:MGI:1923749;Name=XP_030100560.1;gbkey=CDS;gene=Clasp2;product=CLIP-associating protein 2 isoform X17;protein_id=XP_030100560.1;extra_copy_number=0
CM058249.1	Liftoff	CDS	128377662	128377906	.	+	.	ID=cds-XP_030100560.1;Parent=rna-XM_030244700.2;Dbxref=GeneID:76499,GenBank:XP_030100560.1,MGI:MGI:1923749;Name=XP_030100560.1;gbkey=CDS;gene=Clasp2;product=CLIP-associating protein 2 isoform X17;protein_id=XP_030100560.1;extra_copy_number=0
CM058249.1	Liftoff	CDS	128379408	128379471	.	+	.	ID=cds-XP_030100560.1;Parent=rna-XM_030244700.2;Dbxref=GeneID:76499,GenBank:XP_030100560.1,MGI:MGI:1923749;Name=XP_030100560.1;gbkey=CDS;gene=Clasp2;product=CLIP-associating protein 2 isoform X17;protein_id=XP_030100560.1;extra_copy_number=0
CM058249.1	Liftoff	CDS	128384765	128384767	.	+	.	ID=cds-XP_030100560.1;Parent=rna-XM_030244700.2;Dbxref=GeneID:76499,GenBank:XP_030100560.1,MGI:MGI:1923749;Name=XP_030100560.1;gbkey=CDS;gene=Clasp2;product=CLIP-associating protein 2 isoform X17;protein_id=XP_030100560.1;extra_copy_number=0
CM058249.1	Liftoff	CDS	128387678	128387841	.	+	.	ID=cds-XP_030100560.1;Parent=rna-XM_030244700.2;Dbxref=GeneID:76499,GenBank:XP_030100560.1,MGI:MGI:1923749;Name=XP_030100560.1;gbkey=CDS;gene=Clasp2;product=CLIP-associating protein 2 isoform X17;protein_id=XP_030100560.1;extra_copy_number=0
CM058249.1	Liftoff	CDS	128390116	128390194	.	+	.	ID=cds-XP_030100560.1;Parent=rna-XM_030244700.2;Dbxref=GeneID:76499,GenBank:XP_030100560.1,MGI:MGI:1923749;Name=XP_030100560.1;gbkey=CDS;gene=Clasp2;product=CLIP-associating protein 2 isoform X17;protein_id=XP_030100560.1;extra_copy_number=0
CM058249.1	Liftoff	CDS	128394363	128394506	.	+	.	ID=cds-XP_030100560.1;Parent=rna-XM_030244700.2;Dbxref=GeneID:76499,GenBank:XP_030100560.1,MGI:MGI:1923749;Name=XP_030100560.1;gbkey=CDS;gene=Clasp2;product=CLIP-associating protein 2 isoform X17;protein_id=XP_030100560.1;extra_copy_number=0
CM058249.1	Liftoff	CDS	128397177	128397320	.	+	.	ID=cds-XP_030100560.1;Parent=rna-XM_030244700.2;Dbxref=GeneID:76499,GenBank:XP_030100560.1,MGI:MGI:1923749;Name=XP_030100560.1;gbkey=CDS;gene=Clasp2;product=CLIP-associating protein 2 isoform X17;protein_id=XP_030100560.1;extra_copy_number=0
CM058249.1	Liftoff	CDS	128399212	128399318	.	+	.	ID=cds-XP_030100560.1;Parent=rna-XM_030244700.2;Dbxref=GeneID:76499,GenBank:XP_030100560.1,MGI:MGI:1923749;Name=XP_030100560.1;gbkey=CDS;gene=Clasp2;product=CLIP-associating protein 2 isoform X17;protein_id=XP_030100560.1;extra_copy_number=0
CM058249.1	Liftoff	CDS	128401563	128401716	.	+	.	ID=cds-XP_030100560.1;Parent=rna-XM_030244700.2;Dbxref=GeneID:76499,GenBank:XP_030100560.1,MGI:MGI:1923749;Name=XP_030100560.1;gbkey=CDS;gene=Clasp2;product=CLIP-associating protein 2 isoform X17;protein_id=XP_030100560.1;extra_copy_number=0
CM058249.1	Liftoff	CDS	128403718	128403946	.	+	.	ID=cds-XP_030100560.1;Parent=rna-XM_030244700.2;Dbxref=GeneID:76499,GenBank:XP_030100560.1,MGI:MGI:1923749;Name=XP_030100560.1;gbkey=CDS;gene=Clasp2;product=CLIP-associating protein 2 isoform X17;protein_id=XP_030100560.1;extra_copy_number=0
CM058249.1	Liftoff	CDS	128406408	128406601	.	+	.	ID=cds-XP_030100560.1;Parent=rna-XM_030244700.2;Dbxref=GeneID:76499,GenBank:XP_030100560.1,MGI:MGI:1923749;Name=XP_030100560.1;gbkey=CDS;gene=Clasp2;product=CLIP-associating protein 2 isoform X17;protein_id=XP_030100560.1;extra_copy_number=0
CM058249.1	Liftoff	CDS	128407137	128407265	.	+	.	ID=cds-XP_030100560.1;Parent=rna-XM_030244700.2;Dbxref=GeneID:76499,GenBank:XP_030100560.1,MGI:MGI:1923749;Name=XP_030100560.1;gbkey=CDS;gene=Clasp2;product=CLIP-associating protein 2 isoform X17;protein_id=XP_030100560.1;extra_copy_number=0
CM058249.1	Liftoff	CDS	128409131	128409337	.	+	.	ID=cds-XP_030100560.1;Parent=rna-XM_030244700.2;Dbxref=GeneID:76499,GenBank:XP_030100560.1,MGI:MGI:1923749;Name=XP_030100560.1;gbkey=CDS;gene=Clasp2;product=CLIP-associating protein 2 isoform X17;protein_id=XP_030100560.1;extra_copy_number=0
CM058249.1	Liftoff	CDS	128412861	128412977	.	+	.	ID=cds-XP_030100560.1;Parent=rna-XM_030244700.2;Dbxref=GeneID:76499,GenBank:XP_030100560.1,MGI:MGI:1923749;Name=XP_030100560.1;gbkey=CDS;gene=Clasp2;product=CLIP-associating protein 2 isoform X17;protein_id=XP_030100560.1;extra_copy_number=0
CM058249.1	Liftoff	CDS	128415718	128415804	.	+	.	ID=cds-XP_030100560.1;Parent=rna-XM_030244700.2;Dbxref=GeneID:76499,GenBank:XP_030100560.1,MGI:MGI:1923749;Name=XP_030100560.1;gbkey=CDS;gene=Clasp2;product=CLIP-associating protein 2 isoform X17;protein_id=XP_030100560.1;extra_copy_number=0
CM058249.1	Liftoff	mRNA	128236417	128417412	.	+	.	ID=rna-XM_030244701.2;Parent=gene-Clasp2;Dbxref=GeneID:76499,GenBank:XM_030244701.2,MGI:MGI:1923749;Name=XM_030244701.2;gbkey=mRNA;gene=Clasp2;model_evidence=Supporting evidence includes similarity to: 2 mRNAs%2C 25 ESTs%2C 7 Proteins%2C 1644 long SRA reads%2C and 85%25 coverage of the annotated genomic feature by RNAseq alignments%2C including 26 samples with support for all annotated introns;product=CLIP associating protein 2%2C transcript variant X24;transcript_id=XM_030244701.2;matches_ref_protein=True;valid_ORF=True;extra_copy_number=0
CM058249.1	Liftoff	exon	128236417	128239584	.	+	.	ID=exon-XM_030244701.2-1;Parent=rna-XM_030244701.2;Dbxref=GeneID:76499,GenBank:XM_030244701.2,MGI:MGI:1923749;gbkey=mRNA;gene=Clasp2;product=CLIP associating protein 2%2C transcript variant X24;transcript_id=XM_030244701.2;extra_copy_number=0
CM058249.1	Liftoff	exon	128259303	128259381	.	+	.	ID=exon-XM_030244701.2-2;Parent=rna-XM_030244701.2;Dbxref=GeneID:76499,GenBank:XM_030244701.2,MGI:MGI:1923749;gbkey=mRNA;gene=Clasp2;product=CLIP associating protein 2%2C transcript variant X24;transcript_id=XM_030244701.2;extra_copy_number=0
CM058249.1	Liftoff	exon	128264281	128264384	.	+	.	ID=exon-XM_030244701.2-3;Parent=rna-XM_030244701.2;Dbxref=GeneID:76499,GenBank:XM_030244701.2,MGI:MGI:1923749;gbkey=mRNA;gene=Clasp2;product=CLIP associating protein 2%2C transcript variant X24;transcript_id=XM_030244701.2;extra_copy_number=0
CM058249.1	Liftoff	exon	128267910	128268001	.	+	.	ID=exon-XM_030244701.2-4;Parent=rna-XM_030244701.2;Dbxref=GeneID:76499,GenBank:XM_030244701.2,MGI:MGI:1923749;gbkey=mRNA;gene=Clasp2;product=CLIP associating protein 2%2C transcript variant X24;transcript_id=XM_030244701.2;extra_copy_number=0
CM058249.1	Liftoff	exon	128269496	128269571	.	+	.	ID=exon-XM_030244701.2-5;Parent=rna-XM_030244701.2;Dbxref=GeneID:76499,GenBank:XM_030244701.2,MGI:MGI:1923749;gbkey=mRNA;gene=Clasp2;product=CLIP associating protein 2%2C transcript variant X24;transcript_id=XM_030244701.2;extra_copy_number=0
CM058249.1	Liftoff	exon	128271393	128271490	.	+	.	ID=exon-XM_030244701.2-6;Parent=rna-XM_030244701.2;Dbxref=GeneID:76499,GenBank:XM_030244701.2,MGI:MGI:1923749;gbkey=mRNA;gene=Clasp2;product=CLIP associating protein 2%2C transcript variant X24;transcript_id=XM_030244701.2;extra_copy_number=0
CM058249.1	Liftoff	exon	128284280	128284350	.	+	.	ID=exon-XM_030244701.2-7;Parent=rna-XM_030244701.2;Dbxref=GeneID:76499,GenBank:XM_030244701.2,MGI:MGI:1923749;gbkey=mRNA;gene=Clasp2;product=CLIP associating protein 2%2C transcript variant X24;transcript_id=XM_030244701.2;extra_copy_number=0
CM058249.1	Liftoff	exon	128310862	128311008	.	+	.	ID=exon-XM_030244701.2-8;Parent=rna-XM_030244701.2;Dbxref=GeneID:76499,GenBank:XM_030244701.2,MGI:MGI:1923749;gbkey=mRNA;gene=Clasp2;product=CLIP associating protein 2%2C transcript variant X24;transcript_id=XM_030244701.2;extra_copy_number=0
CM058249.1	Liftoff	exon	128332892	128332971	.	+	.	ID=exon-XM_030244701.2-9;Parent=rna-XM_030244701.2;Dbxref=GeneID:76499,GenBank:XM_030244701.2,MGI:MGI:1923749;gbkey=mRNA;gene=Clasp2;product=CLIP associating protein 2%2C transcript variant X24;transcript_id=XM_030244701.2;extra_copy_number=0
CM058249.1	Liftoff	exon	128339278	128339370	.	+	.	ID=exon-XM_030244701.2-10;Parent=rna-XM_030244701.2;Dbxref=GeneID:76499,GenBank:XM_030244701.2,MGI:MGI:1923749;gbkey=mRNA;gene=Clasp2;product=CLIP associating protein 2%2C transcript variant X24;transcript_id=XM_030244701.2;extra_copy_number=0
CM058249.1	Liftoff	exon	128341793	128341938	.	+	.	ID=exon-XM_030244701.2-11;Parent=rna-XM_030244701.2;Dbxref=GeneID:76499,GenBank:XM_030244701.2,MGI:MGI:1923749;gbkey=mRNA;gene=Clasp2;product=CLIP associating protein 2%2C transcript variant X24;transcript_id=XM_030244701.2;extra_copy_number=0
CM058249.1	Liftoff	exon	128345423	128345558	.	+	.	ID=exon-XM_030244701.2-12;Parent=rna-XM_030244701.2;Dbxref=GeneID:76499,GenBank:XM_030244701.2,MGI:MGI:1923749;gbkey=mRNA;gene=Clasp2;product=CLIP associating protein 2%2C transcript variant X24;transcript_id=XM_030244701.2;extra_copy_number=0
CM058249.1	Liftoff	exon	128346201	128346271	.	+	.	ID=exon-XM_030244701.2-13;Parent=rna-XM_030244701.2;Dbxref=GeneID:76499,GenBank:XM_030244701.2,MGI:MGI:1923749;gbkey=mRNA;gene=Clasp2;product=CLIP associating protein 2%2C transcript variant X24;transcript_id=XM_030244701.2;extra_copy_number=0
CM058249.1	Liftoff	exon	128347843	128347902	.	+	.	ID=exon-XM_030244701.2-14;Parent=rna-XM_030244701.2;Dbxref=GeneID:76499,GenBank:XM_030244701.2,MGI:MGI:1923749;gbkey=mRNA;gene=Clasp2;product=CLIP associating protein 2%2C transcript variant X24;transcript_id=XM_030244701.2;extra_copy_number=0
CM058249.1	Liftoff	exon	128349543	128349620	.	+	.	ID=exon-XM_030244701.2-15;Parent=rna-XM_030244701.2;Dbxref=GeneID:76499,GenBank:XM_030244701.2,MGI:MGI:1923749;gbkey=mRNA;gene=Clasp2;product=CLIP associating protein 2%2C transcript variant X24;transcript_id=XM_030244701.2;extra_copy_number=0
CM058249.1	Liftoff	exon	128350343	128350510	.	+	.	ID=exon-XM_030244701.2-16;Parent=rna-XM_030244701.2;Dbxref=GeneID:76499,GenBank:XM_030244701.2,MGI:MGI:1923749;gbkey=mRNA;gene=Clasp2;product=CLIP associating protein 2%2C transcript variant X24;transcript_id=XM_030244701.2;extra_copy_number=0
CM058249.1	Liftoff	exon	128351069	128351124	.	+	.	ID=exon-XM_030244701.2-17;Parent=rna-XM_030244701.2;Dbxref=GeneID:76499,GenBank:XM_030244701.2,MGI:MGI:1923749;gbkey=mRNA;gene=Clasp2;product=CLIP associating protein 2%2C transcript variant X24;transcript_id=XM_030244701.2;extra_copy_number=0
CM058249.1	Liftoff	exon	128351893	128352066	.	+	.	ID=exon-XM_030244701.2-18;Parent=rna-XM_030244701.2;Dbxref=GeneID:76499,GenBank:XM_030244701.2,MGI:MGI:1923749;gbkey=mRNA;gene=Clasp2;product=CLIP associating protein 2%2C transcript variant X24;transcript_id=XM_030244701.2;extra_copy_number=0
CM058249.1	Liftoff	exon	128356301	128356324	.	+	.	ID=exon-XM_030244701.2-19;Parent=rna-XM_030244701.2;Dbxref=GeneID:76499,GenBank:XM_030244701.2,MGI:MGI:1923749;gbkey=mRNA;gene=Clasp2;product=CLIP associating protein 2%2C transcript variant X24;transcript_id=XM_030244701.2;extra_copy_number=0
CM058249.1	Liftoff	exon	128357840	128357857	.	+	.	ID=exon-XM_030244701.2-20;Parent=rna-XM_030244701.2;Dbxref=GeneID:76499,GenBank:XM_030244701.2,MGI:MGI:1923749;gbkey=mRNA;gene=Clasp2;product=CLIP associating protein 2%2C transcript variant X24;transcript_id=XM_030244701.2;extra_copy_number=0
CM058249.1	Liftoff	exon	128359906	128360007	.	+	.	ID=exon-XM_030244701.2-21;Parent=rna-XM_030244701.2;Dbxref=GeneID:76499,GenBank:XM_030244701.2,MGI:MGI:1923749;gbkey=mRNA;gene=Clasp2;product=CLIP associating protein 2%2C transcript variant X24;transcript_id=XM_030244701.2;extra_copy_number=0
CM058249.1	Liftoff	exon	128366268	128366438	.	+	.	ID=exon-XM_030244701.2-22;Parent=rna-XM_030244701.2;Dbxref=GeneID:76499,GenBank:XM_030244701.2,MGI:MGI:1923749;gbkey=mRNA;gene=Clasp2;product=CLIP associating protein 2%2C transcript variant X24;transcript_id=XM_030244701.2;extra_copy_number=0
CM058249.1	Liftoff	exon	128368343	128368450	.	+	.	ID=exon-XM_030244701.2-23;Parent=rna-XM_030244701.2;Dbxref=GeneID:76499,GenBank:XM_030244701.2,MGI:MGI:1923749;gbkey=mRNA;gene=Clasp2;product=CLIP associating protein 2%2C transcript variant X24;transcript_id=XM_030244701.2;extra_copy_number=0
CM058249.1	Liftoff	exon	128373964	128374070	.	+	.	ID=exon-XM_030244701.2-24;Parent=rna-XM_030244701.2;Dbxref=GeneID:76499,GenBank:XM_030244701.2,MGI:MGI:1923749;gbkey=mRNA;gene=Clasp2;product=CLIP associating protein 2%2C transcript variant X24;transcript_id=XM_030244701.2;extra_copy_number=0
CM058249.1	Liftoff	exon	128377662	128377906	.	+	.	ID=exon-XM_030244701.2-25;Parent=rna-XM_030244701.2;Dbxref=GeneID:76499,GenBank:XM_030244701.2,MGI:MGI:1923749;gbkey=mRNA;gene=Clasp2;product=CLIP associating protein 2%2C transcript variant X24;transcript_id=XM_030244701.2;extra_copy_number=0
CM058249.1	Liftoff	exon	128379408	128379471	.	+	.	ID=exon-XM_030244701.2-26;Parent=rna-XM_030244701.2;Dbxref=GeneID:76499,GenBank:XM_030244701.2,MGI:MGI:1923749;gbkey=mRNA;gene=Clasp2;product=CLIP associating protein 2%2C transcript variant X24;transcript_id=XM_030244701.2;extra_copy_number=0
CM058249.1	Liftoff	exon	128384765	128384767	.	+	.	ID=exon-XM_030244701.2-27;Parent=rna-XM_030244701.2;Dbxref=GeneID:76499,GenBank:XM_030244701.2,MGI:MGI:1923749;gbkey=mRNA;gene=Clasp2;product=CLIP associating protein 2%2C transcript variant X24;transcript_id=XM_030244701.2;extra_copy_number=0
CM058249.1	Liftoff	exon	128387678	128387841	.	+	.	ID=exon-XM_030244701.2-28;Parent=rna-XM_030244701.2;Dbxref=GeneID:76499,GenBank:XM_030244701.2,MGI:MGI:1923749;gbkey=mRNA;gene=Clasp2;product=CLIP associating protein 2%2C transcript variant X24;transcript_id=XM_030244701.2;extra_copy_number=0
CM058249.1	Liftoff	exon	128390116	128390194	.	+	.	ID=exon-XM_030244701.2-29;Parent=rna-XM_030244701.2;Dbxref=GeneID:76499,GenBank:XM_030244701.2,MGI:MGI:1923749;gbkey=mRNA;gene=Clasp2;product=CLIP associating protein 2%2C transcript variant X24;transcript_id=XM_030244701.2;extra_copy_number=0
CM058249.1	Liftoff	exon	128394363	128394506	.	+	.	ID=exon-XM_030244701.2-30;Parent=rna-XM_030244701.2;Dbxref=GeneID:76499,GenBank:XM_030244701.2,MGI:MGI:1923749;gbkey=mRNA;gene=Clasp2;product=CLIP associating protein 2%2C transcript variant X24;transcript_id=XM_030244701.2;extra_copy_number=0
CM058249.1	Liftoff	exon	128397177	128397320	.	+	.	ID=exon-XM_030244701.2-31;Parent=rna-XM_030244701.2;Dbxref=GeneID:76499,GenBank:XM_030244701.2,MGI:MGI:1923749;gbkey=mRNA;gene=Clasp2;product=CLIP associating protein 2%2C transcript variant X24;transcript_id=XM_030244701.2;extra_copy_number=0
CM058249.1	Liftoff	exon	128399212	128399318	.	+	.	ID=exon-XM_030244701.2-32;Parent=rna-XM_030244701.2;Dbxref=GeneID:76499,GenBank:XM_030244701.2,MGI:MGI:1923749;gbkey=mRNA;gene=Clasp2;product=CLIP associating protein 2%2C transcript variant X24;transcript_id=XM_030244701.2;extra_copy_number=0
CM058249.1	Liftoff	exon	128401563	128401716	.	+	.	ID=exon-XM_030244701.2-33;Parent=rna-XM_030244701.2;Dbxref=GeneID:76499,GenBank:XM_030244701.2,MGI:MGI:1923749;gbkey=mRNA;gene=Clasp2;product=CLIP associating protein 2%2C transcript variant X24;transcript_id=XM_030244701.2;extra_copy_number=0
CM058249.1	Liftoff	exon	128403718	128403946	.	+	.	ID=exon-XM_030244701.2-34;Parent=rna-XM_030244701.2;Dbxref=GeneID:76499,GenBank:XM_030244701.2,MGI:MGI:1923749;gbkey=mRNA;gene=Clasp2;product=CLIP associating protein 2%2C transcript variant X24;transcript_id=XM_030244701.2;extra_copy_number=0
CM058249.1	Liftoff	exon	128406408	128406601	.	+	.	ID=exon-XM_030244701.2-35;Parent=rna-XM_030244701.2;Dbxref=GeneID:76499,GenBank:XM_030244701.2,MGI:MGI:1923749;gbkey=mRNA;gene=Clasp2;product=CLIP associating protein 2%2C transcript variant X24;transcript_id=XM_030244701.2;extra_copy_number=0
CM058249.1	Liftoff	exon	128407137	128407265	.	+	.	ID=exon-XM_030244701.2-36;Parent=rna-XM_030244701.2;Dbxref=GeneID:76499,GenBank:XM_030244701.2,MGI:MGI:1923749;gbkey=mRNA;gene=Clasp2;product=CLIP associating protein 2%2C transcript variant X24;transcript_id=XM_030244701.2;extra_copy_number=0
CM058249.1	Liftoff	exon	128409131	128409337	.	+	.	ID=exon-XM_030244701.2-37;Parent=rna-XM_030244701.2;Dbxref=GeneID:76499,GenBank:XM_030244701.2,MGI:MGI:1923749;gbkey=mRNA;gene=Clasp2;product=CLIP associating protein 2%2C transcript variant X24;transcript_id=XM_030244701.2;extra_copy_number=0
CM058249.1	Liftoff	exon	128412861	128412977	.	+	.	ID=exon-XM_030244701.2-38;Parent=rna-XM_030244701.2;Dbxref=GeneID:76499,GenBank:XM_030244701.2,MGI:MGI:1923749;gbkey=mRNA;gene=Clasp2;product=CLIP associating protein 2%2C transcript variant X24;transcript_id=XM_030244701.2;extra_copy_number=0
CM058249.1	Liftoff	exon	128415718	128417412	.	+	.	ID=exon-XM_030244701.2-39;Parent=rna-XM_030244701.2;Dbxref=GeneID:76499,GenBank:XM_030244701.2,MGI:MGI:1923749;gbkey=mRNA;gene=Clasp2;product=CLIP associating protein 2%2C transcript variant X24;transcript_id=XM_030244701.2;extra_copy_number=0
CM058249.1	Liftoff	CDS	128239390	128239584	.	+	.	ID=cds-XP_030100561.1;Parent=rna-XM_030244701.2;Dbxref=GeneID:76499,GenBank:XP_030100561.1,MGI:MGI:1923749;Name=XP_030100561.1;gbkey=CDS;gene=Clasp2;product=CLIP-associating protein 2 isoform X24;protein_id=XP_030100561.1;extra_copy_number=0
CM058249.1	Liftoff	CDS	128259303	128259381	.	+	.	ID=cds-XP_030100561.1;Parent=rna-XM_030244701.2;Dbxref=GeneID:76499,GenBank:XP_030100561.1,MGI:MGI:1923749;Name=XP_030100561.1;gbkey=CDS;gene=Clasp2;product=CLIP-associating protein 2 isoform X24;protein_id=XP_030100561.1;extra_copy_number=0
CM058249.1	Liftoff	CDS	128264281	128264384	.	+	.	ID=cds-XP_030100561.1;Parent=rna-XM_030244701.2;Dbxref=GeneID:76499,GenBank:XP_030100561.1,MGI:MGI:1923749;Name=XP_030100561.1;gbkey=CDS;gene=Clasp2;product=CLIP-associating protein 2 isoform X24;protein_id=XP_030100561.1;extra_copy_number=0
CM058249.1	Liftoff	CDS	128267910	128268001	.	+	.	ID=cds-XP_030100561.1;Parent=rna-XM_030244701.2;Dbxref=GeneID:76499,GenBank:XP_030100561.1,MGI:MGI:1923749;Name=XP_030100561.1;gbkey=CDS;gene=Clasp2;product=CLIP-associating protein 2 isoform X24;protein_id=XP_030100561.1;extra_copy_number=0
CM058249.1	Liftoff	CDS	128269496	128269571	.	+	.	ID=cds-XP_030100561.1;Parent=rna-XM_030244701.2;Dbxref=GeneID:76499,GenBank:XP_030100561.1,MGI:MGI:1923749;Name=XP_030100561.1;gbkey=CDS;gene=Clasp2;product=CLIP-associating protein 2 isoform X24;protein_id=XP_030100561.1;extra_copy_number=0
CM058249.1	Liftoff	CDS	128271393	128271490	.	+	.	ID=cds-XP_030100561.1;Parent=rna-XM_030244701.2;Dbxref=GeneID:76499,GenBank:XP_030100561.1,MGI:MGI:1923749;Name=XP_030100561.1;gbkey=CDS;gene=Clasp2;product=CLIP-associating protein 2 isoform X24;protein_id=XP_030100561.1;extra_copy_number=0
CM058249.1	Liftoff	CDS	128284280	128284350	.	+	.	ID=cds-XP_030100561.1;Parent=rna-XM_030244701.2;Dbxref=GeneID:76499,GenBank:XP_030100561.1,MGI:MGI:1923749;Name=XP_030100561.1;gbkey=CDS;gene=Clasp2;product=CLIP-associating protein 2 isoform X24;protein_id=XP_030100561.1;extra_copy_number=0
CM058249.1	Liftoff	CDS	128310862	128311008	.	+	.	ID=cds-XP_030100561.1;Parent=rna-XM_030244701.2;Dbxref=GeneID:76499,GenBank:XP_030100561.1,MGI:MGI:1923749;Name=XP_030100561.1;gbkey=CDS;gene=Clasp2;product=CLIP-associating protein 2 isoform X24;protein_id=XP_030100561.1;extra_copy_number=0
CM058249.1	Liftoff	CDS	128332892	128332971	.	+	.	ID=cds-XP_030100561.1;Parent=rna-XM_030244701.2;Dbxref=GeneID:76499,GenBank:XP_030100561.1,MGI:MGI:1923749;Name=XP_030100561.1;gbkey=CDS;gene=Clasp2;product=CLIP-associating protein 2 isoform X24;protein_id=XP_030100561.1;extra_copy_number=0
CM058249.1	Liftoff	CDS	128339278	128339370	.	+	.	ID=cds-XP_030100561.1;Parent=rna-XM_030244701.2;Dbxref=GeneID:76499,GenBank:XP_030100561.1,MGI:MGI:1923749;Name=XP_030100561.1;gbkey=CDS;gene=Clasp2;product=CLIP-associating protein 2 isoform X24;protein_id=XP_030100561.1;extra_copy_number=0
CM058249.1	Liftoff	CDS	128341793	128341938	.	+	.	ID=cds-XP_030100561.1;Parent=rna-XM_030244701.2;Dbxref=GeneID:76499,GenBank:XP_030100561.1,MGI:MGI:1923749;Name=XP_030100561.1;gbkey=CDS;gene=Clasp2;product=CLIP-associating protein 2 isoform X24;protein_id=XP_030100561.1;extra_copy_number=0
CM058249.1	Liftoff	CDS	128345423	128345558	.	+	.	ID=cds-XP_030100561.1;Parent=rna-XM_030244701.2;Dbxref=GeneID:76499,GenBank:XP_030100561.1,MGI:MGI:1923749;Name=XP_030100561.1;gbkey=CDS;gene=Clasp2;product=CLIP-associating protein 2 isoform X24;protein_id=XP_030100561.1;extra_copy_number=0
CM058249.1	Liftoff	CDS	128346201	128346271	.	+	.	ID=cds-XP_030100561.1;Parent=rna-XM_030244701.2;Dbxref=GeneID:76499,GenBank:XP_030100561.1,MGI:MGI:1923749;Name=XP_030100561.1;gbkey=CDS;gene=Clasp2;product=CLIP-associating protein 2 isoform X24;protein_id=XP_030100561.1;extra_copy_number=0
CM058249.1	Liftoff	CDS	128347843	128347902	.	+	.	ID=cds-XP_030100561.1;Parent=rna-XM_030244701.2;Dbxref=GeneID:76499,GenBank:XP_030100561.1,MGI:MGI:1923749;Name=XP_030100561.1;gbkey=CDS;gene=Clasp2;product=CLIP-associating protein 2 isoform X24;protein_id=XP_030100561.1;extra_copy_number=0
CM058249.1	Liftoff	CDS	128349543	128349620	.	+	.	ID=cds-XP_030100561.1;Parent=rna-XM_030244701.2;Dbxref=GeneID:76499,GenBank:XP_030100561.1,MGI:MGI:1923749;Name=XP_030100561.1;gbkey=CDS;gene=Clasp2;product=CLIP-associating protein 2 isoform X24;protein_id=XP_030100561.1;extra_copy_number=0
CM058249.1	Liftoff	CDS	128350343	128350510	.	+	.	ID=cds-XP_030100561.1;Parent=rna-XM_030244701.2;Dbxref=GeneID:76499,GenBank:XP_030100561.1,MGI:MGI:1923749;Name=XP_030100561.1;gbkey=CDS;gene=Clasp2;product=CLIP-associating protein 2 isoform X24;protein_id=XP_030100561.1;extra_copy_number=0
CM058249.1	Liftoff	CDS	128351069	128351124	.	+	.	ID=cds-XP_030100561.1;Parent=rna-XM_030244701.2;Dbxref=GeneID:76499,GenBank:XP_030100561.1,MGI:MGI:1923749;Name=XP_030100561.1;gbkey=CDS;gene=Clasp2;product=CLIP-associating protein 2 isoform X24;protein_id=XP_030100561.1;extra_copy_number=0
CM058249.1	Liftoff	CDS	128351893	128352066	.	+	.	ID=cds-XP_030100561.1;Parent=rna-XM_030244701.2;Dbxref=GeneID:76499,GenBank:XP_030100561.1,MGI:MGI:1923749;Name=XP_030100561.1;gbkey=CDS;gene=Clasp2;product=CLIP-associating protein 2 isoform X24;protein_id=XP_030100561.1;extra_copy_number=0
CM058249.1	Liftoff	CDS	128356301	128356324	.	+	.	ID=cds-XP_030100561.1;Parent=rna-XM_030244701.2;Dbxref=GeneID:76499,GenBank:XP_030100561.1,MGI:MGI:1923749;Name=XP_030100561.1;gbkey=CDS;gene=Clasp2;product=CLIP-associating protein 2 isoform X24;protein_id=XP_030100561.1;extra_copy_number=0
CM058249.1	Liftoff	CDS	128357840	128357857	.	+	.	ID=cds-XP_030100561.1;Parent=rna-XM_030244701.2;Dbxref=GeneID:76499,GenBank:XP_030100561.1,MGI:MGI:1923749;Name=XP_030100561.1;gbkey=CDS;gene=Clasp2;product=CLIP-associating protein 2 isoform X24;protein_id=XP_030100561.1;extra_copy_number=0
CM058249.1	Liftoff	CDS	128359906	128360007	.	+	.	ID=cds-XP_030100561.1;Parent=rna-XM_030244701.2;Dbxref=GeneID:76499,GenBank:XP_030100561.1,MGI:MGI:1923749;Name=XP_030100561.1;gbkey=CDS;gene=Clasp2;product=CLIP-associating protein 2 isoform X24;protein_id=XP_030100561.1;extra_copy_number=0
CM058249.1	Liftoff	CDS	128366268	128366438	.	+	.	ID=cds-XP_030100561.1;Parent=rna-XM_030244701.2;Dbxref=GeneID:76499,GenBank:XP_030100561.1,MGI:MGI:1923749;Name=XP_030100561.1;gbkey=CDS;gene=Clasp2;product=CLIP-associating protein 2 isoform X24;protein_id=XP_030100561.1;extra_copy_number=0
CM058249.1	Liftoff	CDS	128368343	128368450	.	+	.	ID=cds-XP_030100561.1;Parent=rna-XM_030244701.2;Dbxref=GeneID:76499,GenBank:XP_030100561.1,MGI:MGI:1923749;Name=XP_030100561.1;gbkey=CDS;gene=Clasp2;product=CLIP-associating protein 2 isoform X24;protein_id=XP_030100561.1;extra_copy_number=0
CM058249.1	Liftoff	CDS	128373964	128374070	.	+	.	ID=cds-XP_030100561.1;Parent=rna-XM_030244701.2;Dbxref=GeneID:76499,GenBank:XP_030100561.1,MGI:MGI:1923749;Name=XP_030100561.1;gbkey=CDS;gene=Clasp2;product=CLIP-associating protein 2 isoform X24;protein_id=XP_030100561.1;extra_copy_number=0
CM058249.1	Liftoff	CDS	128377662	128377906	.	+	.	ID=cds-XP_030100561.1;Parent=rna-XM_030244701.2;Dbxref=GeneID:76499,GenBank:XP_030100561.1,MGI:MGI:1923749;Name=XP_030100561.1;gbkey=CDS;gene=Clasp2;product=CLIP-associating protein 2 isoform X24;protein_id=XP_030100561.1;extra_copy_number=0
CM058249.1	Liftoff	CDS	128379408	128379471	.	+	.	ID=cds-XP_030100561.1;Parent=rna-XM_030244701.2;Dbxref=GeneID:76499,GenBank:XP_030100561.1,MGI:MGI:1923749;Name=XP_030100561.1;gbkey=CDS;gene=Clasp2;product=CLIP-associating protein 2 isoform X24;protein_id=XP_030100561.1;extra_copy_number=0
CM058249.1	Liftoff	CDS	128384765	128384767	.	+	.	ID=cds-XP_030100561.1;Parent=rna-XM_030244701.2;Dbxref=GeneID:76499,GenBank:XP_030100561.1,MGI:MGI:1923749;Name=XP_030100561.1;gbkey=CDS;gene=Clasp2;product=CLIP-associating protein 2 isoform X24;protein_id=XP_030100561.1;extra_copy_number=0
CM058249.1	Liftoff	CDS	128387678	128387841	.	+	.	ID=cds-XP_030100561.1;Parent=rna-XM_030244701.2;Dbxref=GeneID:76499,GenBank:XP_030100561.1,MGI:MGI:1923749;Name=XP_030100561.1;gbkey=CDS;gene=Clasp2;product=CLIP-associating protein 2 isoform X24;protein_id=XP_030100561.1;extra_copy_number=0
CM058249.1	Liftoff	CDS	128390116	128390194	.	+	.	ID=cds-XP_030100561.1;Parent=rna-XM_030244701.2;Dbxref=GeneID:76499,GenBank:XP_030100561.1,MGI:MGI:1923749;Name=XP_030100561.1;gbkey=CDS;gene=Clasp2;product=CLIP-associating protein 2 isoform X24;protein_id=XP_030100561.1;extra_copy_number=0
CM058249.1	Liftoff	CDS	128394363	128394506	.	+	.	ID=cds-XP_030100561.1;Parent=rna-XM_030244701.2;Dbxref=GeneID:76499,GenBank:XP_030100561.1,MGI:MGI:1923749;Name=XP_030100561.1;gbkey=CDS;gene=Clasp2;product=CLIP-associating protein 2 isoform X24;protein_id=XP_030100561.1;extra_copy_number=0
CM058249.1	Liftoff	CDS	128397177	128397320	.	+	.	ID=cds-XP_030100561.1;Parent=rna-XM_030244701.2;Dbxref=GeneID:76499,GenBank:XP_030100561.1,MGI:MGI:1923749;Name=XP_030100561.1;gbkey=CDS;gene=Clasp2;product=CLIP-associating protein 2 isoform X24;protein_id=XP_030100561.1;extra_copy_number=0
CM058249.1	Liftoff	CDS	128399212	128399318	.	+	.	ID=cds-XP_030100561.1;Parent=rna-XM_030244701.2;Dbxref=GeneID:76499,GenBank:XP_030100561.1,MGI:MGI:1923749;Name=XP_030100561.1;gbkey=CDS;gene=Clasp2;product=CLIP-associating protein 2 isoform X24;protein_id=XP_030100561.1;extra_copy_number=0
CM058249.1	Liftoff	CDS	128401563	128401716	.	+	.	ID=cds-XP_030100561.1;Parent=rna-XM_030244701.2;Dbxref=GeneID:76499,GenBank:XP_030100561.1,MGI:MGI:1923749;Name=XP_030100561.1;gbkey=CDS;gene=Clasp2;product=CLIP-associating protein 2 isoform X24;protein_id=XP_030100561.1;extra_copy_number=0
CM058249.1	Liftoff	CDS	128403718	128403946	.	+	.	ID=cds-XP_030100561.1;Parent=rna-XM_030244701.2;Dbxref=GeneID:76499,GenBank:XP_030100561.1,MGI:MGI:1923749;Name=XP_030100561.1;gbkey=CDS;gene=Clasp2;product=CLIP-associating protein 2 isoform X24;protein_id=XP_030100561.1;extra_copy_number=0
CM058249.1	Liftoff	CDS	128406408	128406601	.	+	.	ID=cds-XP_030100561.1;Parent=rna-XM_030244701.2;Dbxref=GeneID:76499,GenBank:XP_030100561.1,MGI:MGI:1923749;Name=XP_030100561.1;gbkey=CDS;gene=Clasp2;product=CLIP-associating protein 2 isoform X24;protein_id=XP_030100561.1;extra_copy_number=0
CM058249.1	Liftoff	CDS	128407137	128407265	.	+	.	ID=cds-XP_030100561.1;Parent=rna-XM_030244701.2;Dbxref=GeneID:76499,GenBank:XP_030100561.1,MGI:MGI:1923749;Name=XP_030100561.1;gbkey=CDS;gene=Clasp2;product=CLIP-associating protein 2 isoform X24;protein_id=XP_030100561.1;extra_copy_number=0
CM058249.1	Liftoff	CDS	128409131	128409337	.	+	.	ID=cds-XP_030100561.1;Parent=rna-XM_030244701.2;Dbxref=GeneID:76499,GenBank:XP_030100561.1,MGI:MGI:1923749;Name=XP_030100561.1;gbkey=CDS;gene=Clasp2;product=CLIP-associating protein 2 isoform X24;protein_id=XP_030100561.1;extra_copy_number=0
CM058249.1	Liftoff	CDS	128412861	128412977	.	+	.	ID=cds-XP_030100561.1;Parent=rna-XM_030244701.2;Dbxref=GeneID:76499,GenBank:XP_030100561.1,MGI:MGI:1923749;Name=XP_030100561.1;gbkey=CDS;gene=Clasp2;product=CLIP-associating protein 2 isoform X24;protein_id=XP_030100561.1;extra_copy_number=0
CM058249.1	Liftoff	CDS	128415718	128415804	.	+	.	ID=cds-XP_030100561.1;Parent=rna-XM_030244701.2;Dbxref=GeneID:76499,GenBank:XP_030100561.1,MGI:MGI:1923749;Name=XP_030100561.1;gbkey=CDS;gene=Clasp2;product=CLIP-associating protein 2 isoform X24;protein_id=XP_030100561.1;extra_copy_number=0
CM058249.1	Liftoff	mRNA	128236417	128417412	.	+	.	ID=rna-XM_030244702.2;Parent=gene-Clasp2;Dbxref=GeneID:76499,GenBank:XM_030244702.2,MGI:MGI:1923749;Name=XM_030244702.2;gbkey=mRNA;gene=Clasp2;model_evidence=Supporting evidence includes similarity to: 2 mRNAs%2C 22 ESTs%2C 8 Proteins%2C 1680 long SRA reads%2C and 85%25 coverage of the annotated genomic feature by RNAseq alignments%2C including 25 samples with support for all annotated introns;product=CLIP associating protein 2%2C transcript variant X25;transcript_id=XM_030244702.2;matches_ref_protein=True;valid_ORF=True;extra_copy_number=0
CM058249.1	Liftoff	exon	128236417	128239584	.	+	.	ID=exon-XM_030244702.2-1;Parent=rna-XM_030244702.2;Dbxref=GeneID:76499,GenBank:XM_030244702.2,MGI:MGI:1923749;gbkey=mRNA;gene=Clasp2;product=CLIP associating protein 2%2C transcript variant X25;transcript_id=XM_030244702.2;extra_copy_number=0
CM058249.1	Liftoff	exon	128259303	128259381	.	+	.	ID=exon-XM_030244702.2-2;Parent=rna-XM_030244702.2;Dbxref=GeneID:76499,GenBank:XM_030244702.2,MGI:MGI:1923749;gbkey=mRNA;gene=Clasp2;product=CLIP associating protein 2%2C transcript variant X25;transcript_id=XM_030244702.2;extra_copy_number=0
CM058249.1	Liftoff	exon	128264281	128264384	.	+	.	ID=exon-XM_030244702.2-3;Parent=rna-XM_030244702.2;Dbxref=GeneID:76499,GenBank:XM_030244702.2,MGI:MGI:1923749;gbkey=mRNA;gene=Clasp2;product=CLIP associating protein 2%2C transcript variant X25;transcript_id=XM_030244702.2;extra_copy_number=0
CM058249.1	Liftoff	exon	128267910	128268001	.	+	.	ID=exon-XM_030244702.2-4;Parent=rna-XM_030244702.2;Dbxref=GeneID:76499,GenBank:XM_030244702.2,MGI:MGI:1923749;gbkey=mRNA;gene=Clasp2;product=CLIP associating protein 2%2C transcript variant X25;transcript_id=XM_030244702.2;extra_copy_number=0
CM058249.1	Liftoff	exon	128269496	128269571	.	+	.	ID=exon-XM_030244702.2-5;Parent=rna-XM_030244702.2;Dbxref=GeneID:76499,GenBank:XM_030244702.2,MGI:MGI:1923749;gbkey=mRNA;gene=Clasp2;product=CLIP associating protein 2%2C transcript variant X25;transcript_id=XM_030244702.2;extra_copy_number=0
CM058249.1	Liftoff	exon	128271393	128271490	.	+	.	ID=exon-XM_030244702.2-6;Parent=rna-XM_030244702.2;Dbxref=GeneID:76499,GenBank:XM_030244702.2,MGI:MGI:1923749;gbkey=mRNA;gene=Clasp2;product=CLIP associating protein 2%2C transcript variant X25;transcript_id=XM_030244702.2;extra_copy_number=0
CM058249.1	Liftoff	exon	128284280	128284350	.	+	.	ID=exon-XM_030244702.2-7;Parent=rna-XM_030244702.2;Dbxref=GeneID:76499,GenBank:XM_030244702.2,MGI:MGI:1923749;gbkey=mRNA;gene=Clasp2;product=CLIP associating protein 2%2C transcript variant X25;transcript_id=XM_030244702.2;extra_copy_number=0
CM058249.1	Liftoff	exon	128310862	128311008	.	+	.	ID=exon-XM_030244702.2-8;Parent=rna-XM_030244702.2;Dbxref=GeneID:76499,GenBank:XM_030244702.2,MGI:MGI:1923749;gbkey=mRNA;gene=Clasp2;product=CLIP associating protein 2%2C transcript variant X25;transcript_id=XM_030244702.2;extra_copy_number=0
CM058249.1	Liftoff	exon	128332892	128332971	.	+	.	ID=exon-XM_030244702.2-9;Parent=rna-XM_030244702.2;Dbxref=GeneID:76499,GenBank:XM_030244702.2,MGI:MGI:1923749;gbkey=mRNA;gene=Clasp2;product=CLIP associating protein 2%2C transcript variant X25;transcript_id=XM_030244702.2;extra_copy_number=0
CM058249.1	Liftoff	exon	128339278	128339370	.	+	.	ID=exon-XM_030244702.2-10;Parent=rna-XM_030244702.2;Dbxref=GeneID:76499,GenBank:XM_030244702.2,MGI:MGI:1923749;gbkey=mRNA;gene=Clasp2;product=CLIP associating protein 2%2C transcript variant X25;transcript_id=XM_030244702.2;extra_copy_number=0
CM058249.1	Liftoff	exon	128341793	128341938	.	+	.	ID=exon-XM_030244702.2-11;Parent=rna-XM_030244702.2;Dbxref=GeneID:76499,GenBank:XM_030244702.2,MGI:MGI:1923749;gbkey=mRNA;gene=Clasp2;product=CLIP associating protein 2%2C transcript variant X25;transcript_id=XM_030244702.2;extra_copy_number=0
CM058249.1	Liftoff	exon	128345423	128345558	.	+	.	ID=exon-XM_030244702.2-12;Parent=rna-XM_030244702.2;Dbxref=GeneID:76499,GenBank:XM_030244702.2,MGI:MGI:1923749;gbkey=mRNA;gene=Clasp2;product=CLIP associating protein 2%2C transcript variant X25;transcript_id=XM_030244702.2;extra_copy_number=0
CM058249.1	Liftoff	exon	128346201	128346271	.	+	.	ID=exon-XM_030244702.2-13;Parent=rna-XM_030244702.2;Dbxref=GeneID:76499,GenBank:XM_030244702.2,MGI:MGI:1923749;gbkey=mRNA;gene=Clasp2;product=CLIP associating protein 2%2C transcript variant X25;transcript_id=XM_030244702.2;extra_copy_number=0
CM058249.1	Liftoff	exon	128347843	128347902	.	+	.	ID=exon-XM_030244702.2-14;Parent=rna-XM_030244702.2;Dbxref=GeneID:76499,GenBank:XM_030244702.2,MGI:MGI:1923749;gbkey=mRNA;gene=Clasp2;product=CLIP associating protein 2%2C transcript variant X25;transcript_id=XM_030244702.2;extra_copy_number=0
CM058249.1	Liftoff	exon	128349543	128349620	.	+	.	ID=exon-XM_030244702.2-15;Parent=rna-XM_030244702.2;Dbxref=GeneID:76499,GenBank:XM_030244702.2,MGI:MGI:1923749;gbkey=mRNA;gene=Clasp2;product=CLIP associating protein 2%2C transcript variant X25;transcript_id=XM_030244702.2;extra_copy_number=0
CM058249.1	Liftoff	exon	128350343	128350510	.	+	.	ID=exon-XM_030244702.2-16;Parent=rna-XM_030244702.2;Dbxref=GeneID:76499,GenBank:XM_030244702.2,MGI:MGI:1923749;gbkey=mRNA;gene=Clasp2;product=CLIP associating protein 2%2C transcript variant X25;transcript_id=XM_030244702.2;extra_copy_number=0
CM058249.1	Liftoff	exon	128351069	128351124	.	+	.	ID=exon-XM_030244702.2-17;Parent=rna-XM_030244702.2;Dbxref=GeneID:76499,GenBank:XM_030244702.2,MGI:MGI:1923749;gbkey=mRNA;gene=Clasp2;product=CLIP associating protein 2%2C transcript variant X25;transcript_id=XM_030244702.2;extra_copy_number=0
CM058249.1	Liftoff	exon	128351893	128352066	.	+	.	ID=exon-XM_030244702.2-18;Parent=rna-XM_030244702.2;Dbxref=GeneID:76499,GenBank:XM_030244702.2,MGI:MGI:1923749;gbkey=mRNA;gene=Clasp2;product=CLIP associating protein 2%2C transcript variant X25;transcript_id=XM_030244702.2;extra_copy_number=0
CM058249.1	Liftoff	exon	128356301	128356324	.	+	.	ID=exon-XM_030244702.2-19;Parent=rna-XM_030244702.2;Dbxref=GeneID:76499,GenBank:XM_030244702.2,MGI:MGI:1923749;gbkey=mRNA;gene=Clasp2;product=CLIP associating protein 2%2C transcript variant X25;transcript_id=XM_030244702.2;extra_copy_number=0
CM058249.1	Liftoff	exon	128357840	128357857	.	+	.	ID=exon-XM_030244702.2-20;Parent=rna-XM_030244702.2;Dbxref=GeneID:76499,GenBank:XM_030244702.2,MGI:MGI:1923749;gbkey=mRNA;gene=Clasp2;product=CLIP associating protein 2%2C transcript variant X25;transcript_id=XM_030244702.2;extra_copy_number=0
CM058249.1	Liftoff	exon	128359906	128360007	.	+	.	ID=exon-XM_030244702.2-21;Parent=rna-XM_030244702.2;Dbxref=GeneID:76499,GenBank:XM_030244702.2,MGI:MGI:1923749;gbkey=mRNA;gene=Clasp2;product=CLIP associating protein 2%2C transcript variant X25;transcript_id=XM_030244702.2;extra_copy_number=0
CM058249.1	Liftoff	exon	128366268	128366438	.	+	.	ID=exon-XM_030244702.2-22;Parent=rna-XM_030244702.2;Dbxref=GeneID:76499,GenBank:XM_030244702.2,MGI:MGI:1923749;gbkey=mRNA;gene=Clasp2;product=CLIP associating protein 2%2C transcript variant X25;transcript_id=XM_030244702.2;extra_copy_number=0
CM058249.1	Liftoff	exon	128368343	128368450	.	+	.	ID=exon-XM_030244702.2-23;Parent=rna-XM_030244702.2;Dbxref=GeneID:76499,GenBank:XM_030244702.2,MGI:MGI:1923749;gbkey=mRNA;gene=Clasp2;product=CLIP associating protein 2%2C transcript variant X25;transcript_id=XM_030244702.2;extra_copy_number=0
CM058249.1	Liftoff	exon	128373964	128374070	.	+	.	ID=exon-XM_030244702.2-24;Parent=rna-XM_030244702.2;Dbxref=GeneID:76499,GenBank:XM_030244702.2,MGI:MGI:1923749;gbkey=mRNA;gene=Clasp2;product=CLIP associating protein 2%2C transcript variant X25;transcript_id=XM_030244702.2;extra_copy_number=0
CM058249.1	Liftoff	exon	128377662	128377906	.	+	.	ID=exon-XM_030244702.2-25;Parent=rna-XM_030244702.2;Dbxref=GeneID:76499,GenBank:XM_030244702.2,MGI:MGI:1923749;gbkey=mRNA;gene=Clasp2;product=CLIP associating protein 2%2C transcript variant X25;transcript_id=XM_030244702.2;extra_copy_number=0
CM058249.1	Liftoff	exon	128379408	128379471	.	+	.	ID=exon-XM_030244702.2-26;Parent=rna-XM_030244702.2;Dbxref=GeneID:76499,GenBank:XM_030244702.2,MGI:MGI:1923749;gbkey=mRNA;gene=Clasp2;product=CLIP associating protein 2%2C transcript variant X25;transcript_id=XM_030244702.2;extra_copy_number=0
CM058249.1	Liftoff	exon	128387678	128387841	.	+	.	ID=exon-XM_030244702.2-27;Parent=rna-XM_030244702.2;Dbxref=GeneID:76499,GenBank:XM_030244702.2,MGI:MGI:1923749;gbkey=mRNA;gene=Clasp2;product=CLIP associating protein 2%2C transcript variant X25;transcript_id=XM_030244702.2;extra_copy_number=0
CM058249.1	Liftoff	exon	128390116	128390194	.	+	.	ID=exon-XM_030244702.2-28;Parent=rna-XM_030244702.2;Dbxref=GeneID:76499,GenBank:XM_030244702.2,MGI:MGI:1923749;gbkey=mRNA;gene=Clasp2;product=CLIP associating protein 2%2C transcript variant X25;transcript_id=XM_030244702.2;extra_copy_number=0
CM058249.1	Liftoff	exon	128394363	128394506	.	+	.	ID=exon-XM_030244702.2-29;Parent=rna-XM_030244702.2;Dbxref=GeneID:76499,GenBank:XM_030244702.2,MGI:MGI:1923749;gbkey=mRNA;gene=Clasp2;product=CLIP associating protein 2%2C transcript variant X25;transcript_id=XM_030244702.2;extra_copy_number=0
CM058249.1	Liftoff	exon	128397177	128397320	.	+	.	ID=exon-XM_030244702.2-30;Parent=rna-XM_030244702.2;Dbxref=GeneID:76499,GenBank:XM_030244702.2,MGI:MGI:1923749;gbkey=mRNA;gene=Clasp2;product=CLIP associating protein 2%2C transcript variant X25;transcript_id=XM_030244702.2;extra_copy_number=0
CM058249.1	Liftoff	exon	128399212	128399318	.	+	.	ID=exon-XM_030244702.2-31;Parent=rna-XM_030244702.2;Dbxref=GeneID:76499,GenBank:XM_030244702.2,MGI:MGI:1923749;gbkey=mRNA;gene=Clasp2;product=CLIP associating protein 2%2C transcript variant X25;transcript_id=XM_030244702.2;extra_copy_number=0
CM058249.1	Liftoff	exon	128401563	128401716	.	+	.	ID=exon-XM_030244702.2-32;Parent=rna-XM_030244702.2;Dbxref=GeneID:76499,GenBank:XM_030244702.2,MGI:MGI:1923749;gbkey=mRNA;gene=Clasp2;product=CLIP associating protein 2%2C transcript variant X25;transcript_id=XM_030244702.2;extra_copy_number=0
CM058249.1	Liftoff	exon	128403718	128403946	.	+	.	ID=exon-XM_030244702.2-33;Parent=rna-XM_030244702.2;Dbxref=GeneID:76499,GenBank:XM_030244702.2,MGI:MGI:1923749;gbkey=mRNA;gene=Clasp2;product=CLIP associating protein 2%2C transcript variant X25;transcript_id=XM_030244702.2;extra_copy_number=0
CM058249.1	Liftoff	exon	128406408	128406601	.	+	.	ID=exon-XM_030244702.2-34;Parent=rna-XM_030244702.2;Dbxref=GeneID:76499,GenBank:XM_030244702.2,MGI:MGI:1923749;gbkey=mRNA;gene=Clasp2;product=CLIP associating protein 2%2C transcript variant X25;transcript_id=XM_030244702.2;extra_copy_number=0
CM058249.1	Liftoff	exon	128407137	128407265	.	+	.	ID=exon-XM_030244702.2-35;Parent=rna-XM_030244702.2;Dbxref=GeneID:76499,GenBank:XM_030244702.2,MGI:MGI:1923749;gbkey=mRNA;gene=Clasp2;product=CLIP associating protein 2%2C transcript variant X25;transcript_id=XM_030244702.2;extra_copy_number=0
CM058249.1	Liftoff	exon	128409131	128409337	.	+	.	ID=exon-XM_030244702.2-36;Parent=rna-XM_030244702.2;Dbxref=GeneID:76499,GenBank:XM_030244702.2,MGI:MGI:1923749;gbkey=mRNA;gene=Clasp2;product=CLIP associating protein 2%2C transcript variant X25;transcript_id=XM_030244702.2;extra_copy_number=0
CM058249.1	Liftoff	exon	128412861	128412977	.	+	.	ID=exon-XM_030244702.2-37;Parent=rna-XM_030244702.2;Dbxref=GeneID:76499,GenBank:XM_030244702.2,MGI:MGI:1923749;gbkey=mRNA;gene=Clasp2;product=CLIP associating protein 2%2C transcript variant X25;transcript_id=XM_030244702.2;extra_copy_number=0
CM058249.1	Liftoff	exon	128415718	128417412	.	+	.	ID=exon-XM_030244702.2-38;Parent=rna-XM_030244702.2;Dbxref=GeneID:76499,GenBank:XM_030244702.2,MGI:MGI:1923749;gbkey=mRNA;gene=Clasp2;product=CLIP associating protein 2%2C transcript variant X25;transcript_id=XM_030244702.2;extra_copy_number=0
CM058249.1	Liftoff	CDS	128239390	128239584	.	+	.	ID=cds-XP_030100562.1;Parent=rna-XM_030244702.2;Dbxref=GeneID:76499,GenBank:XP_030100562.1,MGI:MGI:1923749;Name=XP_030100562.1;gbkey=CDS;gene=Clasp2;product=CLIP-associating protein 2 isoform X25;protein_id=XP_030100562.1;extra_copy_number=0
CM058249.1	Liftoff	CDS	128259303	128259381	.	+	.	ID=cds-XP_030100562.1;Parent=rna-XM_030244702.2;Dbxref=GeneID:76499,GenBank:XP_030100562.1,MGI:MGI:1923749;Name=XP_030100562.1;gbkey=CDS;gene=Clasp2;product=CLIP-associating protein 2 isoform X25;protein_id=XP_030100562.1;extra_copy_number=0
CM058249.1	Liftoff	CDS	128264281	128264384	.	+	.	ID=cds-XP_030100562.1;Parent=rna-XM_030244702.2;Dbxref=GeneID:76499,GenBank:XP_030100562.1,MGI:MGI:1923749;Name=XP_030100562.1;gbkey=CDS;gene=Clasp2;product=CLIP-associating protein 2 isoform X25;protein_id=XP_030100562.1;extra_copy_number=0
CM058249.1	Liftoff	CDS	128267910	128268001	.	+	.	ID=cds-XP_030100562.1;Parent=rna-XM_030244702.2;Dbxref=GeneID:76499,GenBank:XP_030100562.1,MGI:MGI:1923749;Name=XP_030100562.1;gbkey=CDS;gene=Clasp2;product=CLIP-associating protein 2 isoform X25;protein_id=XP_030100562.1;extra_copy_number=0
CM058249.1	Liftoff	CDS	128269496	128269571	.	+	.	ID=cds-XP_030100562.1;Parent=rna-XM_030244702.2;Dbxref=GeneID:76499,GenBank:XP_030100562.1,MGI:MGI:1923749;Name=XP_030100562.1;gbkey=CDS;gene=Clasp2;product=CLIP-associating protein 2 isoform X25;protein_id=XP_030100562.1;extra_copy_number=0
CM058249.1	Liftoff	CDS	128271393	128271490	.	+	.	ID=cds-XP_030100562.1;Parent=rna-XM_030244702.2;Dbxref=GeneID:76499,GenBank:XP_030100562.1,MGI:MGI:1923749;Name=XP_030100562.1;gbkey=CDS;gene=Clasp2;product=CLIP-associating protein 2 isoform X25;protein_id=XP_030100562.1;extra_copy_number=0
CM058249.1	Liftoff	CDS	128284280	128284350	.	+	.	ID=cds-XP_030100562.1;Parent=rna-XM_030244702.2;Dbxref=GeneID:76499,GenBank:XP_030100562.1,MGI:MGI:1923749;Name=XP_030100562.1;gbkey=CDS;gene=Clasp2;product=CLIP-associating protein 2 isoform X25;protein_id=XP_030100562.1;extra_copy_number=0
CM058249.1	Liftoff	CDS	128310862	128311008	.	+	.	ID=cds-XP_030100562.1;Parent=rna-XM_030244702.2;Dbxref=GeneID:76499,GenBank:XP_030100562.1,MGI:MGI:1923749;Name=XP_030100562.1;gbkey=CDS;gene=Clasp2;product=CLIP-associating protein 2 isoform X25;protein_id=XP_030100562.1;extra_copy_number=0
CM058249.1	Liftoff	CDS	128332892	128332971	.	+	.	ID=cds-XP_030100562.1;Parent=rna-XM_030244702.2;Dbxref=GeneID:76499,GenBank:XP_030100562.1,MGI:MGI:1923749;Name=XP_030100562.1;gbkey=CDS;gene=Clasp2;product=CLIP-associating protein 2 isoform X25;protein_id=XP_030100562.1;extra_copy_number=0
CM058249.1	Liftoff	CDS	128339278	128339370	.	+	.	ID=cds-XP_030100562.1;Parent=rna-XM_030244702.2;Dbxref=GeneID:76499,GenBank:XP_030100562.1,MGI:MGI:1923749;Name=XP_030100562.1;gbkey=CDS;gene=Clasp2;product=CLIP-associating protein 2 isoform X25;protein_id=XP_030100562.1;extra_copy_number=0
CM058249.1	Liftoff	CDS	128341793	128341938	.	+	.	ID=cds-XP_030100562.1;Parent=rna-XM_030244702.2;Dbxref=GeneID:76499,GenBank:XP_030100562.1,MGI:MGI:1923749;Name=XP_030100562.1;gbkey=CDS;gene=Clasp2;product=CLIP-associating protein 2 isoform X25;protein_id=XP_030100562.1;extra_copy_number=0
CM058249.1	Liftoff	CDS	128345423	128345558	.	+	.	ID=cds-XP_030100562.1;Parent=rna-XM_030244702.2;Dbxref=GeneID:76499,GenBank:XP_030100562.1,MGI:MGI:1923749;Name=XP_030100562.1;gbkey=CDS;gene=Clasp2;product=CLIP-associating protein 2 isoform X25;protein_id=XP_030100562.1;extra_copy_number=0
CM058249.1	Liftoff	CDS	128346201	128346271	.	+	.	ID=cds-XP_030100562.1;Parent=rna-XM_030244702.2;Dbxref=GeneID:76499,GenBank:XP_030100562.1,MGI:MGI:1923749;Name=XP_030100562.1;gbkey=CDS;gene=Clasp2;product=CLIP-associating protein 2 isoform X25;protein_id=XP_030100562.1;extra_copy_number=0
CM058249.1	Liftoff	CDS	128347843	128347902	.	+	.	ID=cds-XP_030100562.1;Parent=rna-XM_030244702.2;Dbxref=GeneID:76499,GenBank:XP_030100562.1,MGI:MGI:1923749;Name=XP_030100562.1;gbkey=CDS;gene=Clasp2;product=CLIP-associating protein 2 isoform X25;protein_id=XP_030100562.1;extra_copy_number=0
CM058249.1	Liftoff	CDS	128349543	128349620	.	+	.	ID=cds-XP_030100562.1;Parent=rna-XM_030244702.2;Dbxref=GeneID:76499,GenBank:XP_030100562.1,MGI:MGI:1923749;Name=XP_030100562.1;gbkey=CDS;gene=Clasp2;product=CLIP-associating protein 2 isoform X25;protein_id=XP_030100562.1;extra_copy_number=0
CM058249.1	Liftoff	CDS	128350343	128350510	.	+	.	ID=cds-XP_030100562.1;Parent=rna-XM_030244702.2;Dbxref=GeneID:76499,GenBank:XP_030100562.1,MGI:MGI:1923749;Name=XP_030100562.1;gbkey=CDS;gene=Clasp2;product=CLIP-associating protein 2 isoform X25;protein_id=XP_030100562.1;extra_copy_number=0
CM058249.1	Liftoff	CDS	128351069	128351124	.	+	.	ID=cds-XP_030100562.1;Parent=rna-XM_030244702.2;Dbxref=GeneID:76499,GenBank:XP_030100562.1,MGI:MGI:1923749;Name=XP_030100562.1;gbkey=CDS;gene=Clasp2;product=CLIP-associating protein 2 isoform X25;protein_id=XP_030100562.1;extra_copy_number=0
CM058249.1	Liftoff	CDS	128351893	128352066	.	+	.	ID=cds-XP_030100562.1;Parent=rna-XM_030244702.2;Dbxref=GeneID:76499,GenBank:XP_030100562.1,MGI:MGI:1923749;Name=XP_030100562.1;gbkey=CDS;gene=Clasp2;product=CLIP-associating protein 2 isoform X25;protein_id=XP_030100562.1;extra_copy_number=0
CM058249.1	Liftoff	CDS	128356301	128356324	.	+	.	ID=cds-XP_030100562.1;Parent=rna-XM_030244702.2;Dbxref=GeneID:76499,GenBank:XP_030100562.1,MGI:MGI:1923749;Name=XP_030100562.1;gbkey=CDS;gene=Clasp2;product=CLIP-associating protein 2 isoform X25;protein_id=XP_030100562.1;extra_copy_number=0
CM058249.1	Liftoff	CDS	128357840	128357857	.	+	.	ID=cds-XP_030100562.1;Parent=rna-XM_030244702.2;Dbxref=GeneID:76499,GenBank:XP_030100562.1,MGI:MGI:1923749;Name=XP_030100562.1;gbkey=CDS;gene=Clasp2;product=CLIP-associating protein 2 isoform X25;protein_id=XP_030100562.1;extra_copy_number=0
CM058249.1	Liftoff	CDS	128359906	128360007	.	+	.	ID=cds-XP_030100562.1;Parent=rna-XM_030244702.2;Dbxref=GeneID:76499,GenBank:XP_030100562.1,MGI:MGI:1923749;Name=XP_030100562.1;gbkey=CDS;gene=Clasp2;product=CLIP-associating protein 2 isoform X25;protein_id=XP_030100562.1;extra_copy_number=0
CM058249.1	Liftoff	CDS	128366268	128366438	.	+	.	ID=cds-XP_030100562.1;Parent=rna-XM_030244702.2;Dbxref=GeneID:76499,GenBank:XP_030100562.1,MGI:MGI:1923749;Name=XP_030100562.1;gbkey=CDS;gene=Clasp2;product=CLIP-associating protein 2 isoform X25;protein_id=XP_030100562.1;extra_copy_number=0
CM058249.1	Liftoff	CDS	128368343	128368450	.	+	.	ID=cds-XP_030100562.1;Parent=rna-XM_030244702.2;Dbxref=GeneID:76499,GenBank:XP_030100562.1,MGI:MGI:1923749;Name=XP_030100562.1;gbkey=CDS;gene=Clasp2;product=CLIP-associating protein 2 isoform X25;protein_id=XP_030100562.1;extra_copy_number=0
CM058249.1	Liftoff	CDS	128373964	128374070	.	+	.	ID=cds-XP_030100562.1;Parent=rna-XM_030244702.2;Dbxref=GeneID:76499,GenBank:XP_030100562.1,MGI:MGI:1923749;Name=XP_030100562.1;gbkey=CDS;gene=Clasp2;product=CLIP-associating protein 2 isoform X25;protein_id=XP_030100562.1;extra_copy_number=0
CM058249.1	Liftoff	CDS	128377662	128377906	.	+	.	ID=cds-XP_030100562.1;Parent=rna-XM_030244702.2;Dbxref=GeneID:76499,GenBank:XP_030100562.1,MGI:MGI:1923749;Name=XP_030100562.1;gbkey=CDS;gene=Clasp2;product=CLIP-associating protein 2 isoform X25;protein_id=XP_030100562.1;extra_copy_number=0
CM058249.1	Liftoff	CDS	128379408	128379471	.	+	.	ID=cds-XP_030100562.1;Parent=rna-XM_030244702.2;Dbxref=GeneID:76499,GenBank:XP_030100562.1,MGI:MGI:1923749;Name=XP_030100562.1;gbkey=CDS;gene=Clasp2;product=CLIP-associating protein 2 isoform X25;protein_id=XP_030100562.1;extra_copy_number=0
CM058249.1	Liftoff	CDS	128387678	128387841	.	+	.	ID=cds-XP_030100562.1;Parent=rna-XM_030244702.2;Dbxref=GeneID:76499,GenBank:XP_030100562.1,MGI:MGI:1923749;Name=XP_030100562.1;gbkey=CDS;gene=Clasp2;product=CLIP-associating protein 2 isoform X25;protein_id=XP_030100562.1;extra_copy_number=0
CM058249.1	Liftoff	CDS	128390116	128390194	.	+	.	ID=cds-XP_030100562.1;Parent=rna-XM_030244702.2;Dbxref=GeneID:76499,GenBank:XP_030100562.1,MGI:MGI:1923749;Name=XP_030100562.1;gbkey=CDS;gene=Clasp2;product=CLIP-associating protein 2 isoform X25;protein_id=XP_030100562.1;extra_copy_number=0
CM058249.1	Liftoff	CDS	128394363	128394506	.	+	.	ID=cds-XP_030100562.1;Parent=rna-XM_030244702.2;Dbxref=GeneID:76499,GenBank:XP_030100562.1,MGI:MGI:1923749;Name=XP_030100562.1;gbkey=CDS;gene=Clasp2;product=CLIP-associating protein 2 isoform X25;protein_id=XP_030100562.1;extra_copy_number=0
CM058249.1	Liftoff	CDS	128397177	128397320	.	+	.	ID=cds-XP_030100562.1;Parent=rna-XM_030244702.2;Dbxref=GeneID:76499,GenBank:XP_030100562.1,MGI:MGI:1923749;Name=XP_030100562.1;gbkey=CDS;gene=Clasp2;product=CLIP-associating protein 2 isoform X25;protein_id=XP_030100562.1;extra_copy_number=0
CM058249.1	Liftoff	CDS	128399212	128399318	.	+	.	ID=cds-XP_030100562.1;Parent=rna-XM_030244702.2;Dbxref=GeneID:76499,GenBank:XP_030100562.1,MGI:MGI:1923749;Name=XP_030100562.1;gbkey=CDS;gene=Clasp2;product=CLIP-associating protein 2 isoform X25;protein_id=XP_030100562.1;extra_copy_number=0
CM058249.1	Liftoff	CDS	128401563	128401716	.	+	.	ID=cds-XP_030100562.1;Parent=rna-XM_030244702.2;Dbxref=GeneID:76499,GenBank:XP_030100562.1,MGI:MGI:1923749;Name=XP_030100562.1;gbkey=CDS;gene=Clasp2;product=CLIP-associating protein 2 isoform X25;protein_id=XP_030100562.1;extra_copy_number=0
CM058249.1	Liftoff	CDS	128403718	128403946	.	+	.	ID=cds-XP_030100562.1;Parent=rna-XM_030244702.2;Dbxref=GeneID:76499,GenBank:XP_030100562.1,MGI:MGI:1923749;Name=XP_030100562.1;gbkey=CDS;gene=Clasp2;product=CLIP-associating protein 2 isoform X25;protein_id=XP_030100562.1;extra_copy_number=0
CM058249.1	Liftoff	CDS	128406408	128406601	.	+	.	ID=cds-XP_030100562.1;Parent=rna-XM_030244702.2;Dbxref=GeneID:76499,GenBank:XP_030100562.1,MGI:MGI:1923749;Name=XP_030100562.1;gbkey=CDS;gene=Clasp2;product=CLIP-associating protein 2 isoform X25;protein_id=XP_030100562.1;extra_copy_number=0
CM058249.1	Liftoff	CDS	128407137	128407265	.	+	.	ID=cds-XP_030100562.1;Parent=rna-XM_030244702.2;Dbxref=GeneID:76499,GenBank:XP_030100562.1,MGI:MGI:1923749;Name=XP_030100562.1;gbkey=CDS;gene=Clasp2;product=CLIP-associating protein 2 isoform X25;protein_id=XP_030100562.1;extra_copy_number=0
CM058249.1	Liftoff	CDS	128409131	128409337	.	+	.	ID=cds-XP_030100562.1;Parent=rna-XM_030244702.2;Dbxref=GeneID:76499,GenBank:XP_030100562.1,MGI:MGI:1923749;Name=XP_030100562.1;gbkey=CDS;gene=Clasp2;product=CLIP-associating protein 2 isoform X25;protein_id=XP_030100562.1;extra_copy_number=0
CM058249.1	Liftoff	CDS	128412861	128412977	.	+	.	ID=cds-XP_030100562.1;Parent=rna-XM_030244702.2;Dbxref=GeneID:76499,GenBank:XP_030100562.1,MGI:MGI:1923749;Name=XP_030100562.1;gbkey=CDS;gene=Clasp2;product=CLIP-associating protein 2 isoform X25;protein_id=XP_030100562.1;extra_copy_number=0
CM058249.1	Liftoff	CDS	128415718	128415804	.	+	.	ID=cds-XP_030100562.1;Parent=rna-XM_030244702.2;Dbxref=GeneID:76499,GenBank:XP_030100562.1,MGI:MGI:1923749;Name=XP_030100562.1;gbkey=CDS;gene=Clasp2;product=CLIP-associating protein 2 isoform X25;protein_id=XP_030100562.1;extra_copy_number=0
CM058249.1	Liftoff	mRNA	128236417	128417412	.	+	.	ID=rna-XM_030244703.2;Parent=gene-Clasp2;Dbxref=GeneID:76499,GenBank:XM_030244703.2,MGI:MGI:1923749;Name=XM_030244703.2;gbkey=mRNA;gene=Clasp2;model_evidence=Supporting evidence includes similarity to: 2 mRNAs%2C 26 ESTs%2C 6 Proteins%2C 1627 long SRA reads%2C and 85%25 coverage of the annotated genomic feature by RNAseq alignments%2C including 22 samples with support for all annotated introns;product=CLIP associating protein 2%2C transcript variant X26;transcript_id=XM_030244703.2;matches_ref_protein=True;valid_ORF=True;extra_copy_number=0
CM058249.1	Liftoff	exon	128236417	128239584	.	+	.	ID=exon-XM_030244703.2-1;Parent=rna-XM_030244703.2;Dbxref=GeneID:76499,GenBank:XM_030244703.2,MGI:MGI:1923749;gbkey=mRNA;gene=Clasp2;product=CLIP associating protein 2%2C transcript variant X26;transcript_id=XM_030244703.2;extra_copy_number=0
CM058249.1	Liftoff	exon	128259303	128259381	.	+	.	ID=exon-XM_030244703.2-2;Parent=rna-XM_030244703.2;Dbxref=GeneID:76499,GenBank:XM_030244703.2,MGI:MGI:1923749;gbkey=mRNA;gene=Clasp2;product=CLIP associating protein 2%2C transcript variant X26;transcript_id=XM_030244703.2;extra_copy_number=0
CM058249.1	Liftoff	exon	128264281	128264384	.	+	.	ID=exon-XM_030244703.2-3;Parent=rna-XM_030244703.2;Dbxref=GeneID:76499,GenBank:XM_030244703.2,MGI:MGI:1923749;gbkey=mRNA;gene=Clasp2;product=CLIP associating protein 2%2C transcript variant X26;transcript_id=XM_030244703.2;extra_copy_number=0
CM058249.1	Liftoff	exon	128267910	128268001	.	+	.	ID=exon-XM_030244703.2-4;Parent=rna-XM_030244703.2;Dbxref=GeneID:76499,GenBank:XM_030244703.2,MGI:MGI:1923749;gbkey=mRNA;gene=Clasp2;product=CLIP associating protein 2%2C transcript variant X26;transcript_id=XM_030244703.2;extra_copy_number=0
CM058249.1	Liftoff	exon	128269496	128269571	.	+	.	ID=exon-XM_030244703.2-5;Parent=rna-XM_030244703.2;Dbxref=GeneID:76499,GenBank:XM_030244703.2,MGI:MGI:1923749;gbkey=mRNA;gene=Clasp2;product=CLIP associating protein 2%2C transcript variant X26;transcript_id=XM_030244703.2;extra_copy_number=0
CM058249.1	Liftoff	exon	128271393	128271490	.	+	.	ID=exon-XM_030244703.2-6;Parent=rna-XM_030244703.2;Dbxref=GeneID:76499,GenBank:XM_030244703.2,MGI:MGI:1923749;gbkey=mRNA;gene=Clasp2;product=CLIP associating protein 2%2C transcript variant X26;transcript_id=XM_030244703.2;extra_copy_number=0
CM058249.1	Liftoff	exon	128284280	128284350	.	+	.	ID=exon-XM_030244703.2-7;Parent=rna-XM_030244703.2;Dbxref=GeneID:76499,GenBank:XM_030244703.2,MGI:MGI:1923749;gbkey=mRNA;gene=Clasp2;product=CLIP associating protein 2%2C transcript variant X26;transcript_id=XM_030244703.2;extra_copy_number=0
CM058249.1	Liftoff	exon	128310862	128311008	.	+	.	ID=exon-XM_030244703.2-8;Parent=rna-XM_030244703.2;Dbxref=GeneID:76499,GenBank:XM_030244703.2,MGI:MGI:1923749;gbkey=mRNA;gene=Clasp2;product=CLIP associating protein 2%2C transcript variant X26;transcript_id=XM_030244703.2;extra_copy_number=0
CM058249.1	Liftoff	exon	128332892	128332971	.	+	.	ID=exon-XM_030244703.2-9;Parent=rna-XM_030244703.2;Dbxref=GeneID:76499,GenBank:XM_030244703.2,MGI:MGI:1923749;gbkey=mRNA;gene=Clasp2;product=CLIP associating protein 2%2C transcript variant X26;transcript_id=XM_030244703.2;extra_copy_number=0
CM058249.1	Liftoff	exon	128339278	128339370	.	+	.	ID=exon-XM_030244703.2-10;Parent=rna-XM_030244703.2;Dbxref=GeneID:76499,GenBank:XM_030244703.2,MGI:MGI:1923749;gbkey=mRNA;gene=Clasp2;product=CLIP associating protein 2%2C transcript variant X26;transcript_id=XM_030244703.2;extra_copy_number=0
CM058249.1	Liftoff	exon	128341793	128341938	.	+	.	ID=exon-XM_030244703.2-11;Parent=rna-XM_030244703.2;Dbxref=GeneID:76499,GenBank:XM_030244703.2,MGI:MGI:1923749;gbkey=mRNA;gene=Clasp2;product=CLIP associating protein 2%2C transcript variant X26;transcript_id=XM_030244703.2;extra_copy_number=0
CM058249.1	Liftoff	exon	128345423	128345558	.	+	.	ID=exon-XM_030244703.2-12;Parent=rna-XM_030244703.2;Dbxref=GeneID:76499,GenBank:XM_030244703.2,MGI:MGI:1923749;gbkey=mRNA;gene=Clasp2;product=CLIP associating protein 2%2C transcript variant X26;transcript_id=XM_030244703.2;extra_copy_number=0
CM058249.1	Liftoff	exon	128346201	128346271	.	+	.	ID=exon-XM_030244703.2-13;Parent=rna-XM_030244703.2;Dbxref=GeneID:76499,GenBank:XM_030244703.2,MGI:MGI:1923749;gbkey=mRNA;gene=Clasp2;product=CLIP associating protein 2%2C transcript variant X26;transcript_id=XM_030244703.2;extra_copy_number=0
CM058249.1	Liftoff	exon	128347843	128347902	.	+	.	ID=exon-XM_030244703.2-14;Parent=rna-XM_030244703.2;Dbxref=GeneID:76499,GenBank:XM_030244703.2,MGI:MGI:1923749;gbkey=mRNA;gene=Clasp2;product=CLIP associating protein 2%2C transcript variant X26;transcript_id=XM_030244703.2;extra_copy_number=0
CM058249.1	Liftoff	exon	128349543	128349620	.	+	.	ID=exon-XM_030244703.2-15;Parent=rna-XM_030244703.2;Dbxref=GeneID:76499,GenBank:XM_030244703.2,MGI:MGI:1923749;gbkey=mRNA;gene=Clasp2;product=CLIP associating protein 2%2C transcript variant X26;transcript_id=XM_030244703.2;extra_copy_number=0
CM058249.1	Liftoff	exon	128350343	128350510	.	+	.	ID=exon-XM_030244703.2-16;Parent=rna-XM_030244703.2;Dbxref=GeneID:76499,GenBank:XM_030244703.2,MGI:MGI:1923749;gbkey=mRNA;gene=Clasp2;product=CLIP associating protein 2%2C transcript variant X26;transcript_id=XM_030244703.2;extra_copy_number=0
CM058249.1	Liftoff	exon	128351069	128351124	.	+	.	ID=exon-XM_030244703.2-17;Parent=rna-XM_030244703.2;Dbxref=GeneID:76499,GenBank:XM_030244703.2,MGI:MGI:1923749;gbkey=mRNA;gene=Clasp2;product=CLIP associating protein 2%2C transcript variant X26;transcript_id=XM_030244703.2;extra_copy_number=0
CM058249.1	Liftoff	exon	128351893	128352066	.	+	.	ID=exon-XM_030244703.2-18;Parent=rna-XM_030244703.2;Dbxref=GeneID:76499,GenBank:XM_030244703.2,MGI:MGI:1923749;gbkey=mRNA;gene=Clasp2;product=CLIP associating protein 2%2C transcript variant X26;transcript_id=XM_030244703.2;extra_copy_number=0
CM058249.1	Liftoff	exon	128359906	128360007	.	+	.	ID=exon-XM_030244703.2-19;Parent=rna-XM_030244703.2;Dbxref=GeneID:76499,GenBank:XM_030244703.2,MGI:MGI:1923749;gbkey=mRNA;gene=Clasp2;product=CLIP associating protein 2%2C transcript variant X26;transcript_id=XM_030244703.2;extra_copy_number=0
CM058249.1	Liftoff	exon	128366268	128366438	.	+	.	ID=exon-XM_030244703.2-20;Parent=rna-XM_030244703.2;Dbxref=GeneID:76499,GenBank:XM_030244703.2,MGI:MGI:1923749;gbkey=mRNA;gene=Clasp2;product=CLIP associating protein 2%2C transcript variant X26;transcript_id=XM_030244703.2;extra_copy_number=0
CM058249.1	Liftoff	exon	128368343	128368450	.	+	.	ID=exon-XM_030244703.2-21;Parent=rna-XM_030244703.2;Dbxref=GeneID:76499,GenBank:XM_030244703.2,MGI:MGI:1923749;gbkey=mRNA;gene=Clasp2;product=CLIP associating protein 2%2C transcript variant X26;transcript_id=XM_030244703.2;extra_copy_number=0
CM058249.1	Liftoff	exon	128373964	128374070	.	+	.	ID=exon-XM_030244703.2-22;Parent=rna-XM_030244703.2;Dbxref=GeneID:76499,GenBank:XM_030244703.2,MGI:MGI:1923749;gbkey=mRNA;gene=Clasp2;product=CLIP associating protein 2%2C transcript variant X26;transcript_id=XM_030244703.2;extra_copy_number=0
CM058249.1	Liftoff	exon	128376470	128376493	.	+	.	ID=exon-XM_030244703.2-23;Parent=rna-XM_030244703.2;Dbxref=GeneID:76499,GenBank:XM_030244703.2,MGI:MGI:1923749;gbkey=mRNA;gene=Clasp2;product=CLIP associating protein 2%2C transcript variant X26;transcript_id=XM_030244703.2;extra_copy_number=0
CM058249.1	Liftoff	exon	128377662	128377906	.	+	.	ID=exon-XM_030244703.2-24;Parent=rna-XM_030244703.2;Dbxref=GeneID:76499,GenBank:XM_030244703.2,MGI:MGI:1923749;gbkey=mRNA;gene=Clasp2;product=CLIP associating protein 2%2C transcript variant X26;transcript_id=XM_030244703.2;extra_copy_number=0
CM058249.1	Liftoff	exon	128379408	128379471	.	+	.	ID=exon-XM_030244703.2-25;Parent=rna-XM_030244703.2;Dbxref=GeneID:76499,GenBank:XM_030244703.2,MGI:MGI:1923749;gbkey=mRNA;gene=Clasp2;product=CLIP associating protein 2%2C transcript variant X26;transcript_id=XM_030244703.2;extra_copy_number=0
CM058249.1	Liftoff	exon	128384765	128384767	.	+	.	ID=exon-XM_030244703.2-26;Parent=rna-XM_030244703.2;Dbxref=GeneID:76499,GenBank:XM_030244703.2,MGI:MGI:1923749;gbkey=mRNA;gene=Clasp2;product=CLIP associating protein 2%2C transcript variant X26;transcript_id=XM_030244703.2;extra_copy_number=0
CM058249.1	Liftoff	exon	128387678	128387841	.	+	.	ID=exon-XM_030244703.2-27;Parent=rna-XM_030244703.2;Dbxref=GeneID:76499,GenBank:XM_030244703.2,MGI:MGI:1923749;gbkey=mRNA;gene=Clasp2;product=CLIP associating protein 2%2C transcript variant X26;transcript_id=XM_030244703.2;extra_copy_number=0
CM058249.1	Liftoff	exon	128390116	128390194	.	+	.	ID=exon-XM_030244703.2-28;Parent=rna-XM_030244703.2;Dbxref=GeneID:76499,GenBank:XM_030244703.2,MGI:MGI:1923749;gbkey=mRNA;gene=Clasp2;product=CLIP associating protein 2%2C transcript variant X26;transcript_id=XM_030244703.2;extra_copy_number=0
CM058249.1	Liftoff	exon	128394363	128394506	.	+	.	ID=exon-XM_030244703.2-29;Parent=rna-XM_030244703.2;Dbxref=GeneID:76499,GenBank:XM_030244703.2,MGI:MGI:1923749;gbkey=mRNA;gene=Clasp2;product=CLIP associating protein 2%2C transcript variant X26;transcript_id=XM_030244703.2;extra_copy_number=0
CM058249.1	Liftoff	exon	128397177	128397320	.	+	.	ID=exon-XM_030244703.2-30;Parent=rna-XM_030244703.2;Dbxref=GeneID:76499,GenBank:XM_030244703.2,MGI:MGI:1923749;gbkey=mRNA;gene=Clasp2;product=CLIP associating protein 2%2C transcript variant X26;transcript_id=XM_030244703.2;extra_copy_number=0
CM058249.1	Liftoff	exon	128399212	128399318	.	+	.	ID=exon-XM_030244703.2-31;Parent=rna-XM_030244703.2;Dbxref=GeneID:76499,GenBank:XM_030244703.2,MGI:MGI:1923749;gbkey=mRNA;gene=Clasp2;product=CLIP associating protein 2%2C transcript variant X26;transcript_id=XM_030244703.2;extra_copy_number=0
CM058249.1	Liftoff	exon	128401563	128401716	.	+	.	ID=exon-XM_030244703.2-32;Parent=rna-XM_030244703.2;Dbxref=GeneID:76499,GenBank:XM_030244703.2,MGI:MGI:1923749;gbkey=mRNA;gene=Clasp2;product=CLIP associating protein 2%2C transcript variant X26;transcript_id=XM_030244703.2;extra_copy_number=0
CM058249.1	Liftoff	exon	128403718	128403946	.	+	.	ID=exon-XM_030244703.2-33;Parent=rna-XM_030244703.2;Dbxref=GeneID:76499,GenBank:XM_030244703.2,MGI:MGI:1923749;gbkey=mRNA;gene=Clasp2;product=CLIP associating protein 2%2C transcript variant X26;transcript_id=XM_030244703.2;extra_copy_number=0
CM058249.1	Liftoff	exon	128406408	128406601	.	+	.	ID=exon-XM_030244703.2-34;Parent=rna-XM_030244703.2;Dbxref=GeneID:76499,GenBank:XM_030244703.2,MGI:MGI:1923749;gbkey=mRNA;gene=Clasp2;product=CLIP associating protein 2%2C transcript variant X26;transcript_id=XM_030244703.2;extra_copy_number=0
CM058249.1	Liftoff	exon	128407137	128407265	.	+	.	ID=exon-XM_030244703.2-35;Parent=rna-XM_030244703.2;Dbxref=GeneID:76499,GenBank:XM_030244703.2,MGI:MGI:1923749;gbkey=mRNA;gene=Clasp2;product=CLIP associating protein 2%2C transcript variant X26;transcript_id=XM_030244703.2;extra_copy_number=0
CM058249.1	Liftoff	exon	128409131	128409337	.	+	.	ID=exon-XM_030244703.2-36;Parent=rna-XM_030244703.2;Dbxref=GeneID:76499,GenBank:XM_030244703.2,MGI:MGI:1923749;gbkey=mRNA;gene=Clasp2;product=CLIP associating protein 2%2C transcript variant X26;transcript_id=XM_030244703.2;extra_copy_number=0
CM058249.1	Liftoff	exon	128412861	128412977	.	+	.	ID=exon-XM_030244703.2-37;Parent=rna-XM_030244703.2;Dbxref=GeneID:76499,GenBank:XM_030244703.2,MGI:MGI:1923749;gbkey=mRNA;gene=Clasp2;product=CLIP associating protein 2%2C transcript variant X26;transcript_id=XM_030244703.2;extra_copy_number=0
CM058249.1	Liftoff	exon	128415718	128417412	.	+	.	ID=exon-XM_030244703.2-38;Parent=rna-XM_030244703.2;Dbxref=GeneID:76499,GenBank:XM_030244703.2,MGI:MGI:1923749;gbkey=mRNA;gene=Clasp2;product=CLIP associating protein 2%2C transcript variant X26;transcript_id=XM_030244703.2;extra_copy_number=0
CM058249.1	Liftoff	CDS	128239390	128239584	.	+	.	ID=cds-XP_030100563.1;Parent=rna-XM_030244703.2;Dbxref=GeneID:76499,GenBank:XP_030100563.1,MGI:MGI:1923749;Name=XP_030100563.1;gbkey=CDS;gene=Clasp2;product=CLIP-associating protein 2 isoform X26;protein_id=XP_030100563.1;extra_copy_number=0
CM058249.1	Liftoff	CDS	128259303	128259381	.	+	.	ID=cds-XP_030100563.1;Parent=rna-XM_030244703.2;Dbxref=GeneID:76499,GenBank:XP_030100563.1,MGI:MGI:1923749;Name=XP_030100563.1;gbkey=CDS;gene=Clasp2;product=CLIP-associating protein 2 isoform X26;protein_id=XP_030100563.1;extra_copy_number=0
CM058249.1	Liftoff	CDS	128264281	128264384	.	+	.	ID=cds-XP_030100563.1;Parent=rna-XM_030244703.2;Dbxref=GeneID:76499,GenBank:XP_030100563.1,MGI:MGI:1923749;Name=XP_030100563.1;gbkey=CDS;gene=Clasp2;product=CLIP-associating protein 2 isoform X26;protein_id=XP_030100563.1;extra_copy_number=0
CM058249.1	Liftoff	CDS	128267910	128268001	.	+	.	ID=cds-XP_030100563.1;Parent=rna-XM_030244703.2;Dbxref=GeneID:76499,GenBank:XP_030100563.1,MGI:MGI:1923749;Name=XP_030100563.1;gbkey=CDS;gene=Clasp2;product=CLIP-associating protein 2 isoform X26;protein_id=XP_030100563.1;extra_copy_number=0
CM058249.1	Liftoff	CDS	128269496	128269571	.	+	.	ID=cds-XP_030100563.1;Parent=rna-XM_030244703.2;Dbxref=GeneID:76499,GenBank:XP_030100563.1,MGI:MGI:1923749;Name=XP_030100563.1;gbkey=CDS;gene=Clasp2;product=CLIP-associating protein 2 isoform X26;protein_id=XP_030100563.1;extra_copy_number=0
CM058249.1	Liftoff	CDS	128271393	128271490	.	+	.	ID=cds-XP_030100563.1;Parent=rna-XM_030244703.2;Dbxref=GeneID:76499,GenBank:XP_030100563.1,MGI:MGI:1923749;Name=XP_030100563.1;gbkey=CDS;gene=Clasp2;product=CLIP-associating protein 2 isoform X26;protein_id=XP_030100563.1;extra_copy_number=0
CM058249.1	Liftoff	CDS	128284280	128284350	.	+	.	ID=cds-XP_030100563.1;Parent=rna-XM_030244703.2;Dbxref=GeneID:76499,GenBank:XP_030100563.1,MGI:MGI:1923749;Name=XP_030100563.1;gbkey=CDS;gene=Clasp2;product=CLIP-associating protein 2 isoform X26;protein_id=XP_030100563.1;extra_copy_number=0
CM058249.1	Liftoff	CDS	128310862	128311008	.	+	.	ID=cds-XP_030100563.1;Parent=rna-XM_030244703.2;Dbxref=GeneID:76499,GenBank:XP_030100563.1,MGI:MGI:1923749;Name=XP_030100563.1;gbkey=CDS;gene=Clasp2;product=CLIP-associating protein 2 isoform X26;protein_id=XP_030100563.1;extra_copy_number=0
CM058249.1	Liftoff	CDS	128332892	128332971	.	+	.	ID=cds-XP_030100563.1;Parent=rna-XM_030244703.2;Dbxref=GeneID:76499,GenBank:XP_030100563.1,MGI:MGI:1923749;Name=XP_030100563.1;gbkey=CDS;gene=Clasp2;product=CLIP-associating protein 2 isoform X26;protein_id=XP_030100563.1;extra_copy_number=0
CM058249.1	Liftoff	CDS	128339278	128339370	.	+	.	ID=cds-XP_030100563.1;Parent=rna-XM_030244703.2;Dbxref=GeneID:76499,GenBank:XP_030100563.1,MGI:MGI:1923749;Name=XP_030100563.1;gbkey=CDS;gene=Clasp2;product=CLIP-associating protein 2 isoform X26;protein_id=XP_030100563.1;extra_copy_number=0
CM058249.1	Liftoff	CDS	128341793	128341938	.	+	.	ID=cds-XP_030100563.1;Parent=rna-XM_030244703.2;Dbxref=GeneID:76499,GenBank:XP_030100563.1,MGI:MGI:1923749;Name=XP_030100563.1;gbkey=CDS;gene=Clasp2;product=CLIP-associating protein 2 isoform X26;protein_id=XP_030100563.1;extra_copy_number=0
CM058249.1	Liftoff	CDS	128345423	128345558	.	+	.	ID=cds-XP_030100563.1;Parent=rna-XM_030244703.2;Dbxref=GeneID:76499,GenBank:XP_030100563.1,MGI:MGI:1923749;Name=XP_030100563.1;gbkey=CDS;gene=Clasp2;product=CLIP-associating protein 2 isoform X26;protein_id=XP_030100563.1;extra_copy_number=0
CM058249.1	Liftoff	CDS	128346201	128346271	.	+	.	ID=cds-XP_030100563.1;Parent=rna-XM_030244703.2;Dbxref=GeneID:76499,GenBank:XP_030100563.1,MGI:MGI:1923749;Name=XP_030100563.1;gbkey=CDS;gene=Clasp2;product=CLIP-associating protein 2 isoform X26;protein_id=XP_030100563.1;extra_copy_number=0
CM058249.1	Liftoff	CDS	128347843	128347902	.	+	.	ID=cds-XP_030100563.1;Parent=rna-XM_030244703.2;Dbxref=GeneID:76499,GenBank:XP_030100563.1,MGI:MGI:1923749;Name=XP_030100563.1;gbkey=CDS;gene=Clasp2;product=CLIP-associating protein 2 isoform X26;protein_id=XP_030100563.1;extra_copy_number=0
CM058249.1	Liftoff	CDS	128349543	128349620	.	+	.	ID=cds-XP_030100563.1;Parent=rna-XM_030244703.2;Dbxref=GeneID:76499,GenBank:XP_030100563.1,MGI:MGI:1923749;Name=XP_030100563.1;gbkey=CDS;gene=Clasp2;product=CLIP-associating protein 2 isoform X26;protein_id=XP_030100563.1;extra_copy_number=0
CM058249.1	Liftoff	CDS	128350343	128350510	.	+	.	ID=cds-XP_030100563.1;Parent=rna-XM_030244703.2;Dbxref=GeneID:76499,GenBank:XP_030100563.1,MGI:MGI:1923749;Name=XP_030100563.1;gbkey=CDS;gene=Clasp2;product=CLIP-associating protein 2 isoform X26;protein_id=XP_030100563.1;extra_copy_number=0
CM058249.1	Liftoff	CDS	128351069	128351124	.	+	.	ID=cds-XP_030100563.1;Parent=rna-XM_030244703.2;Dbxref=GeneID:76499,GenBank:XP_030100563.1,MGI:MGI:1923749;Name=XP_030100563.1;gbkey=CDS;gene=Clasp2;product=CLIP-associating protein 2 isoform X26;protein_id=XP_030100563.1;extra_copy_number=0
CM058249.1	Liftoff	CDS	128351893	128352066	.	+	.	ID=cds-XP_030100563.1;Parent=rna-XM_030244703.2;Dbxref=GeneID:76499,GenBank:XP_030100563.1,MGI:MGI:1923749;Name=XP_030100563.1;gbkey=CDS;gene=Clasp2;product=CLIP-associating protein 2 isoform X26;protein_id=XP_030100563.1;extra_copy_number=0
CM058249.1	Liftoff	CDS	128359906	128360007	.	+	.	ID=cds-XP_030100563.1;Parent=rna-XM_030244703.2;Dbxref=GeneID:76499,GenBank:XP_030100563.1,MGI:MGI:1923749;Name=XP_030100563.1;gbkey=CDS;gene=Clasp2;product=CLIP-associating protein 2 isoform X26;protein_id=XP_030100563.1;extra_copy_number=0
CM058249.1	Liftoff	CDS	128366268	128366438	.	+	.	ID=cds-XP_030100563.1;Parent=rna-XM_030244703.2;Dbxref=GeneID:76499,GenBank:XP_030100563.1,MGI:MGI:1923749;Name=XP_030100563.1;gbkey=CDS;gene=Clasp2;product=CLIP-associating protein 2 isoform X26;protein_id=XP_030100563.1;extra_copy_number=0
CM058249.1	Liftoff	CDS	128368343	128368450	.	+	.	ID=cds-XP_030100563.1;Parent=rna-XM_030244703.2;Dbxref=GeneID:76499,GenBank:XP_030100563.1,MGI:MGI:1923749;Name=XP_030100563.1;gbkey=CDS;gene=Clasp2;product=CLIP-associating protein 2 isoform X26;protein_id=XP_030100563.1;extra_copy_number=0
CM058249.1	Liftoff	CDS	128373964	128374070	.	+	.	ID=cds-XP_030100563.1;Parent=rna-XM_030244703.2;Dbxref=GeneID:76499,GenBank:XP_030100563.1,MGI:MGI:1923749;Name=XP_030100563.1;gbkey=CDS;gene=Clasp2;product=CLIP-associating protein 2 isoform X26;protein_id=XP_030100563.1;extra_copy_number=0
CM058249.1	Liftoff	CDS	128376470	128376493	.	+	.	ID=cds-XP_030100563.1;Parent=rna-XM_030244703.2;Dbxref=GeneID:76499,GenBank:XP_030100563.1,MGI:MGI:1923749;Name=XP_030100563.1;gbkey=CDS;gene=Clasp2;product=CLIP-associating protein 2 isoform X26;protein_id=XP_030100563.1;extra_copy_number=0
CM058249.1	Liftoff	CDS	128377662	128377906	.	+	.	ID=cds-XP_030100563.1;Parent=rna-XM_030244703.2;Dbxref=GeneID:76499,GenBank:XP_030100563.1,MGI:MGI:1923749;Name=XP_030100563.1;gbkey=CDS;gene=Clasp2;product=CLIP-associating protein 2 isoform X26;protein_id=XP_030100563.1;extra_copy_number=0
CM058249.1	Liftoff	CDS	128379408	128379471	.	+	.	ID=cds-XP_030100563.1;Parent=rna-XM_030244703.2;Dbxref=GeneID:76499,GenBank:XP_030100563.1,MGI:MGI:1923749;Name=XP_030100563.1;gbkey=CDS;gene=Clasp2;product=CLIP-associating protein 2 isoform X26;protein_id=XP_030100563.1;extra_copy_number=0
CM058249.1	Liftoff	CDS	128384765	128384767	.	+	.	ID=cds-XP_030100563.1;Parent=rna-XM_030244703.2;Dbxref=GeneID:76499,GenBank:XP_030100563.1,MGI:MGI:1923749;Name=XP_030100563.1;gbkey=CDS;gene=Clasp2;product=CLIP-associating protein 2 isoform X26;protein_id=XP_030100563.1;extra_copy_number=0
CM058249.1	Liftoff	CDS	128387678	128387841	.	+	.	ID=cds-XP_030100563.1;Parent=rna-XM_030244703.2;Dbxref=GeneID:76499,GenBank:XP_030100563.1,MGI:MGI:1923749;Name=XP_030100563.1;gbkey=CDS;gene=Clasp2;product=CLIP-associating protein 2 isoform X26;protein_id=XP_030100563.1;extra_copy_number=0
CM058249.1	Liftoff	CDS	128390116	128390194	.	+	.	ID=cds-XP_030100563.1;Parent=rna-XM_030244703.2;Dbxref=GeneID:76499,GenBank:XP_030100563.1,MGI:MGI:1923749;Name=XP_030100563.1;gbkey=CDS;gene=Clasp2;product=CLIP-associating protein 2 isoform X26;protein_id=XP_030100563.1;extra_copy_number=0
CM058249.1	Liftoff	CDS	128394363	128394506	.	+	.	ID=cds-XP_030100563.1;Parent=rna-XM_030244703.2;Dbxref=GeneID:76499,GenBank:XP_030100563.1,MGI:MGI:1923749;Name=XP_030100563.1;gbkey=CDS;gene=Clasp2;product=CLIP-associating protein 2 isoform X26;protein_id=XP_030100563.1;extra_copy_number=0
CM058249.1	Liftoff	CDS	128397177	128397320	.	+	.	ID=cds-XP_030100563.1;Parent=rna-XM_030244703.2;Dbxref=GeneID:76499,GenBank:XP_030100563.1,MGI:MGI:1923749;Name=XP_030100563.1;gbkey=CDS;gene=Clasp2;product=CLIP-associating protein 2 isoform X26;protein_id=XP_030100563.1;extra_copy_number=0
CM058249.1	Liftoff	CDS	128399212	128399318	.	+	.	ID=cds-XP_030100563.1;Parent=rna-XM_030244703.2;Dbxref=GeneID:76499,GenBank:XP_030100563.1,MGI:MGI:1923749;Name=XP_030100563.1;gbkey=CDS;gene=Clasp2;product=CLIP-associating protein 2 isoform X26;protein_id=XP_030100563.1;extra_copy_number=0
CM058249.1	Liftoff	CDS	128401563	128401716	.	+	.	ID=cds-XP_030100563.1;Parent=rna-XM_030244703.2;Dbxref=GeneID:76499,GenBank:XP_030100563.1,MGI:MGI:1923749;Name=XP_030100563.1;gbkey=CDS;gene=Clasp2;product=CLIP-associating protein 2 isoform X26;protein_id=XP_030100563.1;extra_copy_number=0
CM058249.1	Liftoff	CDS	128403718	128403946	.	+	.	ID=cds-XP_030100563.1;Parent=rna-XM_030244703.2;Dbxref=GeneID:76499,GenBank:XP_030100563.1,MGI:MGI:1923749;Name=XP_030100563.1;gbkey=CDS;gene=Clasp2;product=CLIP-associating protein 2 isoform X26;protein_id=XP_030100563.1;extra_copy_number=0
CM058249.1	Liftoff	CDS	128406408	128406601	.	+	.	ID=cds-XP_030100563.1;Parent=rna-XM_030244703.2;Dbxref=GeneID:76499,GenBank:XP_030100563.1,MGI:MGI:1923749;Name=XP_030100563.1;gbkey=CDS;gene=Clasp2;product=CLIP-associating protein 2 isoform X26;protein_id=XP_030100563.1;extra_copy_number=0
CM058249.1	Liftoff	CDS	128407137	128407265	.	+	.	ID=cds-XP_030100563.1;Parent=rna-XM_030244703.2;Dbxref=GeneID:76499,GenBank:XP_030100563.1,MGI:MGI:1923749;Name=XP_030100563.1;gbkey=CDS;gene=Clasp2;product=CLIP-associating protein 2 isoform X26;protein_id=XP_030100563.1;extra_copy_number=0
CM058249.1	Liftoff	CDS	128409131	128409337	.	+	.	ID=cds-XP_030100563.1;Parent=rna-XM_030244703.2;Dbxref=GeneID:76499,GenBank:XP_030100563.1,MGI:MGI:1923749;Name=XP_030100563.1;gbkey=CDS;gene=Clasp2;product=CLIP-associating protein 2 isoform X26;protein_id=XP_030100563.1;extra_copy_number=0
CM058249.1	Liftoff	CDS	128412861	128412977	.	+	.	ID=cds-XP_030100563.1;Parent=rna-XM_030244703.2;Dbxref=GeneID:76499,GenBank:XP_030100563.1,MGI:MGI:1923749;Name=XP_030100563.1;gbkey=CDS;gene=Clasp2;product=CLIP-associating protein 2 isoform X26;protein_id=XP_030100563.1;extra_copy_number=0
CM058249.1	Liftoff	CDS	128415718	128415804	.	+	.	ID=cds-XP_030100563.1;Parent=rna-XM_030244703.2;Dbxref=GeneID:76499,GenBank:XP_030100563.1,MGI:MGI:1923749;Name=XP_030100563.1;gbkey=CDS;gene=Clasp2;product=CLIP-associating protein 2 isoform X26;protein_id=XP_030100563.1;extra_copy_number=0
CM058249.1	Liftoff	mRNA	128236417	128417412	.	+	.	ID=rna-XM_030244704.2;Parent=gene-Clasp2;Dbxref=GeneID:76499,GenBank:XM_030244704.2,MGI:MGI:1923749;Name=XM_030244704.2;gbkey=mRNA;gene=Clasp2;model_evidence=Supporting evidence includes similarity to: 2 mRNAs%2C 25 ESTs%2C 6 Proteins%2C 1644 long SRA reads%2C and 85%25 coverage of the annotated genomic feature by RNAseq alignments%2C including 39 samples with support for all annotated introns;product=CLIP associating protein 2%2C transcript variant X27;transcript_id=XM_030244704.2;matches_ref_protein=True;valid_ORF=True;extra_copy_number=0
CM058249.1	Liftoff	exon	128236417	128239584	.	+	.	ID=exon-XM_030244704.2-1;Parent=rna-XM_030244704.2;Dbxref=GeneID:76499,GenBank:XM_030244704.2,MGI:MGI:1923749;gbkey=mRNA;gene=Clasp2;product=CLIP associating protein 2%2C transcript variant X27;transcript_id=XM_030244704.2;extra_copy_number=0
CM058249.1	Liftoff	exon	128259303	128259381	.	+	.	ID=exon-XM_030244704.2-2;Parent=rna-XM_030244704.2;Dbxref=GeneID:76499,GenBank:XM_030244704.2,MGI:MGI:1923749;gbkey=mRNA;gene=Clasp2;product=CLIP associating protein 2%2C transcript variant X27;transcript_id=XM_030244704.2;extra_copy_number=0
CM058249.1	Liftoff	exon	128264281	128264384	.	+	.	ID=exon-XM_030244704.2-3;Parent=rna-XM_030244704.2;Dbxref=GeneID:76499,GenBank:XM_030244704.2,MGI:MGI:1923749;gbkey=mRNA;gene=Clasp2;product=CLIP associating protein 2%2C transcript variant X27;transcript_id=XM_030244704.2;extra_copy_number=0
CM058249.1	Liftoff	exon	128267910	128268001	.	+	.	ID=exon-XM_030244704.2-4;Parent=rna-XM_030244704.2;Dbxref=GeneID:76499,GenBank:XM_030244704.2,MGI:MGI:1923749;gbkey=mRNA;gene=Clasp2;product=CLIP associating protein 2%2C transcript variant X27;transcript_id=XM_030244704.2;extra_copy_number=0
CM058249.1	Liftoff	exon	128269496	128269571	.	+	.	ID=exon-XM_030244704.2-5;Parent=rna-XM_030244704.2;Dbxref=GeneID:76499,GenBank:XM_030244704.2,MGI:MGI:1923749;gbkey=mRNA;gene=Clasp2;product=CLIP associating protein 2%2C transcript variant X27;transcript_id=XM_030244704.2;extra_copy_number=0
CM058249.1	Liftoff	exon	128271393	128271490	.	+	.	ID=exon-XM_030244704.2-6;Parent=rna-XM_030244704.2;Dbxref=GeneID:76499,GenBank:XM_030244704.2,MGI:MGI:1923749;gbkey=mRNA;gene=Clasp2;product=CLIP associating protein 2%2C transcript variant X27;transcript_id=XM_030244704.2;extra_copy_number=0
CM058249.1	Liftoff	exon	128284280	128284350	.	+	.	ID=exon-XM_030244704.2-7;Parent=rna-XM_030244704.2;Dbxref=GeneID:76499,GenBank:XM_030244704.2,MGI:MGI:1923749;gbkey=mRNA;gene=Clasp2;product=CLIP associating protein 2%2C transcript variant X27;transcript_id=XM_030244704.2;extra_copy_number=0
CM058249.1	Liftoff	exon	128310862	128311008	.	+	.	ID=exon-XM_030244704.2-8;Parent=rna-XM_030244704.2;Dbxref=GeneID:76499,GenBank:XM_030244704.2,MGI:MGI:1923749;gbkey=mRNA;gene=Clasp2;product=CLIP associating protein 2%2C transcript variant X27;transcript_id=XM_030244704.2;extra_copy_number=0
CM058249.1	Liftoff	exon	128332892	128332971	.	+	.	ID=exon-XM_030244704.2-9;Parent=rna-XM_030244704.2;Dbxref=GeneID:76499,GenBank:XM_030244704.2,MGI:MGI:1923749;gbkey=mRNA;gene=Clasp2;product=CLIP associating protein 2%2C transcript variant X27;transcript_id=XM_030244704.2;extra_copy_number=0
CM058249.1	Liftoff	exon	128339278	128339370	.	+	.	ID=exon-XM_030244704.2-10;Parent=rna-XM_030244704.2;Dbxref=GeneID:76499,GenBank:XM_030244704.2,MGI:MGI:1923749;gbkey=mRNA;gene=Clasp2;product=CLIP associating protein 2%2C transcript variant X27;transcript_id=XM_030244704.2;extra_copy_number=0
CM058249.1	Liftoff	exon	128341793	128341938	.	+	.	ID=exon-XM_030244704.2-11;Parent=rna-XM_030244704.2;Dbxref=GeneID:76499,GenBank:XM_030244704.2,MGI:MGI:1923749;gbkey=mRNA;gene=Clasp2;product=CLIP associating protein 2%2C transcript variant X27;transcript_id=XM_030244704.2;extra_copy_number=0
CM058249.1	Liftoff	exon	128345423	128345558	.	+	.	ID=exon-XM_030244704.2-12;Parent=rna-XM_030244704.2;Dbxref=GeneID:76499,GenBank:XM_030244704.2,MGI:MGI:1923749;gbkey=mRNA;gene=Clasp2;product=CLIP associating protein 2%2C transcript variant X27;transcript_id=XM_030244704.2;extra_copy_number=0
CM058249.1	Liftoff	exon	128346201	128346271	.	+	.	ID=exon-XM_030244704.2-13;Parent=rna-XM_030244704.2;Dbxref=GeneID:76499,GenBank:XM_030244704.2,MGI:MGI:1923749;gbkey=mRNA;gene=Clasp2;product=CLIP associating protein 2%2C transcript variant X27;transcript_id=XM_030244704.2;extra_copy_number=0
CM058249.1	Liftoff	exon	128347843	128347902	.	+	.	ID=exon-XM_030244704.2-14;Parent=rna-XM_030244704.2;Dbxref=GeneID:76499,GenBank:XM_030244704.2,MGI:MGI:1923749;gbkey=mRNA;gene=Clasp2;product=CLIP associating protein 2%2C transcript variant X27;transcript_id=XM_030244704.2;extra_copy_number=0
CM058249.1	Liftoff	exon	128349543	128349620	.	+	.	ID=exon-XM_030244704.2-15;Parent=rna-XM_030244704.2;Dbxref=GeneID:76499,GenBank:XM_030244704.2,MGI:MGI:1923749;gbkey=mRNA;gene=Clasp2;product=CLIP associating protein 2%2C transcript variant X27;transcript_id=XM_030244704.2;extra_copy_number=0
CM058249.1	Liftoff	exon	128350343	128350510	.	+	.	ID=exon-XM_030244704.2-16;Parent=rna-XM_030244704.2;Dbxref=GeneID:76499,GenBank:XM_030244704.2,MGI:MGI:1923749;gbkey=mRNA;gene=Clasp2;product=CLIP associating protein 2%2C transcript variant X27;transcript_id=XM_030244704.2;extra_copy_number=0
CM058249.1	Liftoff	exon	128351069	128351124	.	+	.	ID=exon-XM_030244704.2-17;Parent=rna-XM_030244704.2;Dbxref=GeneID:76499,GenBank:XM_030244704.2,MGI:MGI:1923749;gbkey=mRNA;gene=Clasp2;product=CLIP associating protein 2%2C transcript variant X27;transcript_id=XM_030244704.2;extra_copy_number=0
CM058249.1	Liftoff	exon	128351893	128352066	.	+	.	ID=exon-XM_030244704.2-18;Parent=rna-XM_030244704.2;Dbxref=GeneID:76499,GenBank:XM_030244704.2,MGI:MGI:1923749;gbkey=mRNA;gene=Clasp2;product=CLIP associating protein 2%2C transcript variant X27;transcript_id=XM_030244704.2;extra_copy_number=0
CM058249.1	Liftoff	exon	128359906	128360007	.	+	.	ID=exon-XM_030244704.2-19;Parent=rna-XM_030244704.2;Dbxref=GeneID:76499,GenBank:XM_030244704.2,MGI:MGI:1923749;gbkey=mRNA;gene=Clasp2;product=CLIP associating protein 2%2C transcript variant X27;transcript_id=XM_030244704.2;extra_copy_number=0
CM058249.1	Liftoff	exon	128366268	128366438	.	+	.	ID=exon-XM_030244704.2-20;Parent=rna-XM_030244704.2;Dbxref=GeneID:76499,GenBank:XM_030244704.2,MGI:MGI:1923749;gbkey=mRNA;gene=Clasp2;product=CLIP associating protein 2%2C transcript variant X27;transcript_id=XM_030244704.2;extra_copy_number=0
CM058249.1	Liftoff	exon	128368343	128368450	.	+	.	ID=exon-XM_030244704.2-21;Parent=rna-XM_030244704.2;Dbxref=GeneID:76499,GenBank:XM_030244704.2,MGI:MGI:1923749;gbkey=mRNA;gene=Clasp2;product=CLIP associating protein 2%2C transcript variant X27;transcript_id=XM_030244704.2;extra_copy_number=0
CM058249.1	Liftoff	exon	128373964	128374070	.	+	.	ID=exon-XM_030244704.2-22;Parent=rna-XM_030244704.2;Dbxref=GeneID:76499,GenBank:XM_030244704.2,MGI:MGI:1923749;gbkey=mRNA;gene=Clasp2;product=CLIP associating protein 2%2C transcript variant X27;transcript_id=XM_030244704.2;extra_copy_number=0
CM058249.1	Liftoff	exon	128377662	128377906	.	+	.	ID=exon-XM_030244704.2-23;Parent=rna-XM_030244704.2;Dbxref=GeneID:76499,GenBank:XM_030244704.2,MGI:MGI:1923749;gbkey=mRNA;gene=Clasp2;product=CLIP associating protein 2%2C transcript variant X27;transcript_id=XM_030244704.2;extra_copy_number=0
CM058249.1	Liftoff	exon	128379408	128379471	.	+	.	ID=exon-XM_030244704.2-24;Parent=rna-XM_030244704.2;Dbxref=GeneID:76499,GenBank:XM_030244704.2,MGI:MGI:1923749;gbkey=mRNA;gene=Clasp2;product=CLIP associating protein 2%2C transcript variant X27;transcript_id=XM_030244704.2;extra_copy_number=0
CM058249.1	Liftoff	exon	128384765	128384767	.	+	.	ID=exon-XM_030244704.2-25;Parent=rna-XM_030244704.2;Dbxref=GeneID:76499,GenBank:XM_030244704.2,MGI:MGI:1923749;gbkey=mRNA;gene=Clasp2;product=CLIP associating protein 2%2C transcript variant X27;transcript_id=XM_030244704.2;extra_copy_number=0
CM058249.1	Liftoff	exon	128387678	128387841	.	+	.	ID=exon-XM_030244704.2-26;Parent=rna-XM_030244704.2;Dbxref=GeneID:76499,GenBank:XM_030244704.2,MGI:MGI:1923749;gbkey=mRNA;gene=Clasp2;product=CLIP associating protein 2%2C transcript variant X27;transcript_id=XM_030244704.2;extra_copy_number=0
CM058249.1	Liftoff	exon	128390116	128390194	.	+	.	ID=exon-XM_030244704.2-27;Parent=rna-XM_030244704.2;Dbxref=GeneID:76499,GenBank:XM_030244704.2,MGI:MGI:1923749;gbkey=mRNA;gene=Clasp2;product=CLIP associating protein 2%2C transcript variant X27;transcript_id=XM_030244704.2;extra_copy_number=0
CM058249.1	Liftoff	exon	128394363	128394506	.	+	.	ID=exon-XM_030244704.2-28;Parent=rna-XM_030244704.2;Dbxref=GeneID:76499,GenBank:XM_030244704.2,MGI:MGI:1923749;gbkey=mRNA;gene=Clasp2;product=CLIP associating protein 2%2C transcript variant X27;transcript_id=XM_030244704.2;extra_copy_number=0
CM058249.1	Liftoff	exon	128397177	128397320	.	+	.	ID=exon-XM_030244704.2-29;Parent=rna-XM_030244704.2;Dbxref=GeneID:76499,GenBank:XM_030244704.2,MGI:MGI:1923749;gbkey=mRNA;gene=Clasp2;product=CLIP associating protein 2%2C transcript variant X27;transcript_id=XM_030244704.2;extra_copy_number=0
CM058249.1	Liftoff	exon	128399212	128399318	.	+	.	ID=exon-XM_030244704.2-30;Parent=rna-XM_030244704.2;Dbxref=GeneID:76499,GenBank:XM_030244704.2,MGI:MGI:1923749;gbkey=mRNA;gene=Clasp2;product=CLIP associating protein 2%2C transcript variant X27;transcript_id=XM_030244704.2;extra_copy_number=0
CM058249.1	Liftoff	exon	128401563	128401716	.	+	.	ID=exon-XM_030244704.2-31;Parent=rna-XM_030244704.2;Dbxref=GeneID:76499,GenBank:XM_030244704.2,MGI:MGI:1923749;gbkey=mRNA;gene=Clasp2;product=CLIP associating protein 2%2C transcript variant X27;transcript_id=XM_030244704.2;extra_copy_number=0
CM058249.1	Liftoff	exon	128403718	128403946	.	+	.	ID=exon-XM_030244704.2-32;Parent=rna-XM_030244704.2;Dbxref=GeneID:76499,GenBank:XM_030244704.2,MGI:MGI:1923749;gbkey=mRNA;gene=Clasp2;product=CLIP associating protein 2%2C transcript variant X27;transcript_id=XM_030244704.2;extra_copy_number=0
CM058249.1	Liftoff	exon	128406408	128406601	.	+	.	ID=exon-XM_030244704.2-33;Parent=rna-XM_030244704.2;Dbxref=GeneID:76499,GenBank:XM_030244704.2,MGI:MGI:1923749;gbkey=mRNA;gene=Clasp2;product=CLIP associating protein 2%2C transcript variant X27;transcript_id=XM_030244704.2;extra_copy_number=0
CM058249.1	Liftoff	exon	128407137	128407265	.	+	.	ID=exon-XM_030244704.2-34;Parent=rna-XM_030244704.2;Dbxref=GeneID:76499,GenBank:XM_030244704.2,MGI:MGI:1923749;gbkey=mRNA;gene=Clasp2;product=CLIP associating protein 2%2C transcript variant X27;transcript_id=XM_030244704.2;extra_copy_number=0
CM058249.1	Liftoff	exon	128409131	128409337	.	+	.	ID=exon-XM_030244704.2-35;Parent=rna-XM_030244704.2;Dbxref=GeneID:76499,GenBank:XM_030244704.2,MGI:MGI:1923749;gbkey=mRNA;gene=Clasp2;product=CLIP associating protein 2%2C transcript variant X27;transcript_id=XM_030244704.2;extra_copy_number=0
CM058249.1	Liftoff	exon	128412861	128412977	.	+	.	ID=exon-XM_030244704.2-36;Parent=rna-XM_030244704.2;Dbxref=GeneID:76499,GenBank:XM_030244704.2,MGI:MGI:1923749;gbkey=mRNA;gene=Clasp2;product=CLIP associating protein 2%2C transcript variant X27;transcript_id=XM_030244704.2;extra_copy_number=0
CM058249.1	Liftoff	exon	128415718	128417412	.	+	.	ID=exon-XM_030244704.2-37;Parent=rna-XM_030244704.2;Dbxref=GeneID:76499,GenBank:XM_030244704.2,MGI:MGI:1923749;gbkey=mRNA;gene=Clasp2;product=CLIP associating protein 2%2C transcript variant X27;transcript_id=XM_030244704.2;extra_copy_number=0
CM058249.1	Liftoff	CDS	128239390	128239584	.	+	.	ID=cds-XP_030100564.1;Parent=rna-XM_030244704.2;Dbxref=GeneID:76499,GenBank:XP_030100564.1,MGI:MGI:1923749;Name=XP_030100564.1;gbkey=CDS;gene=Clasp2;product=CLIP-associating protein 2 isoform X27;protein_id=XP_030100564.1;extra_copy_number=0
CM058249.1	Liftoff	CDS	128259303	128259381	.	+	.	ID=cds-XP_030100564.1;Parent=rna-XM_030244704.2;Dbxref=GeneID:76499,GenBank:XP_030100564.1,MGI:MGI:1923749;Name=XP_030100564.1;gbkey=CDS;gene=Clasp2;product=CLIP-associating protein 2 isoform X27;protein_id=XP_030100564.1;extra_copy_number=0
CM058249.1	Liftoff	CDS	128264281	128264384	.	+	.	ID=cds-XP_030100564.1;Parent=rna-XM_030244704.2;Dbxref=GeneID:76499,GenBank:XP_030100564.1,MGI:MGI:1923749;Name=XP_030100564.1;gbkey=CDS;gene=Clasp2;product=CLIP-associating protein 2 isoform X27;protein_id=XP_030100564.1;extra_copy_number=0
CM058249.1	Liftoff	CDS	128267910	128268001	.	+	.	ID=cds-XP_030100564.1;Parent=rna-XM_030244704.2;Dbxref=GeneID:76499,GenBank:XP_030100564.1,MGI:MGI:1923749;Name=XP_030100564.1;gbkey=CDS;gene=Clasp2;product=CLIP-associating protein 2 isoform X27;protein_id=XP_030100564.1;extra_copy_number=0
CM058249.1	Liftoff	CDS	128269496	128269571	.	+	.	ID=cds-XP_030100564.1;Parent=rna-XM_030244704.2;Dbxref=GeneID:76499,GenBank:XP_030100564.1,MGI:MGI:1923749;Name=XP_030100564.1;gbkey=CDS;gene=Clasp2;product=CLIP-associating protein 2 isoform X27;protein_id=XP_030100564.1;extra_copy_number=0
CM058249.1	Liftoff	CDS	128271393	128271490	.	+	.	ID=cds-XP_030100564.1;Parent=rna-XM_030244704.2;Dbxref=GeneID:76499,GenBank:XP_030100564.1,MGI:MGI:1923749;Name=XP_030100564.1;gbkey=CDS;gene=Clasp2;product=CLIP-associating protein 2 isoform X27;protein_id=XP_030100564.1;extra_copy_number=0
CM058249.1	Liftoff	CDS	128284280	128284350	.	+	.	ID=cds-XP_030100564.1;Parent=rna-XM_030244704.2;Dbxref=GeneID:76499,GenBank:XP_030100564.1,MGI:MGI:1923749;Name=XP_030100564.1;gbkey=CDS;gene=Clasp2;product=CLIP-associating protein 2 isoform X27;protein_id=XP_030100564.1;extra_copy_number=0
CM058249.1	Liftoff	CDS	128310862	128311008	.	+	.	ID=cds-XP_030100564.1;Parent=rna-XM_030244704.2;Dbxref=GeneID:76499,GenBank:XP_030100564.1,MGI:MGI:1923749;Name=XP_030100564.1;gbkey=CDS;gene=Clasp2;product=CLIP-associating protein 2 isoform X27;protein_id=XP_030100564.1;extra_copy_number=0
CM058249.1	Liftoff	CDS	128332892	128332971	.	+	.	ID=cds-XP_030100564.1;Parent=rna-XM_030244704.2;Dbxref=GeneID:76499,GenBank:XP_030100564.1,MGI:MGI:1923749;Name=XP_030100564.1;gbkey=CDS;gene=Clasp2;product=CLIP-associating protein 2 isoform X27;protein_id=XP_030100564.1;extra_copy_number=0
CM058249.1	Liftoff	CDS	128339278	128339370	.	+	.	ID=cds-XP_030100564.1;Parent=rna-XM_030244704.2;Dbxref=GeneID:76499,GenBank:XP_030100564.1,MGI:MGI:1923749;Name=XP_030100564.1;gbkey=CDS;gene=Clasp2;product=CLIP-associating protein 2 isoform X27;protein_id=XP_030100564.1;extra_copy_number=0
CM058249.1	Liftoff	CDS	128341793	128341938	.	+	.	ID=cds-XP_030100564.1;Parent=rna-XM_030244704.2;Dbxref=GeneID:76499,GenBank:XP_030100564.1,MGI:MGI:1923749;Name=XP_030100564.1;gbkey=CDS;gene=Clasp2;product=CLIP-associating protein 2 isoform X27;protein_id=XP_030100564.1;extra_copy_number=0
CM058249.1	Liftoff	CDS	128345423	128345558	.	+	.	ID=cds-XP_030100564.1;Parent=rna-XM_030244704.2;Dbxref=GeneID:76499,GenBank:XP_030100564.1,MGI:MGI:1923749;Name=XP_030100564.1;gbkey=CDS;gene=Clasp2;product=CLIP-associating protein 2 isoform X27;protein_id=XP_030100564.1;extra_copy_number=0
CM058249.1	Liftoff	CDS	128346201	128346271	.	+	.	ID=cds-XP_030100564.1;Parent=rna-XM_030244704.2;Dbxref=GeneID:76499,GenBank:XP_030100564.1,MGI:MGI:1923749;Name=XP_030100564.1;gbkey=CDS;gene=Clasp2;product=CLIP-associating protein 2 isoform X27;protein_id=XP_030100564.1;extra_copy_number=0
CM058249.1	Liftoff	CDS	128347843	128347902	.	+	.	ID=cds-XP_030100564.1;Parent=rna-XM_030244704.2;Dbxref=GeneID:76499,GenBank:XP_030100564.1,MGI:MGI:1923749;Name=XP_030100564.1;gbkey=CDS;gene=Clasp2;product=CLIP-associating protein 2 isoform X27;protein_id=XP_030100564.1;extra_copy_number=0
CM058249.1	Liftoff	CDS	128349543	128349620	.	+	.	ID=cds-XP_030100564.1;Parent=rna-XM_030244704.2;Dbxref=GeneID:76499,GenBank:XP_030100564.1,MGI:MGI:1923749;Name=XP_030100564.1;gbkey=CDS;gene=Clasp2;product=CLIP-associating protein 2 isoform X27;protein_id=XP_030100564.1;extra_copy_number=0
CM058249.1	Liftoff	CDS	128350343	128350510	.	+	.	ID=cds-XP_030100564.1;Parent=rna-XM_030244704.2;Dbxref=GeneID:76499,GenBank:XP_030100564.1,MGI:MGI:1923749;Name=XP_030100564.1;gbkey=CDS;gene=Clasp2;product=CLIP-associating protein 2 isoform X27;protein_id=XP_030100564.1;extra_copy_number=0
CM058249.1	Liftoff	CDS	128351069	128351124	.	+	.	ID=cds-XP_030100564.1;Parent=rna-XM_030244704.2;Dbxref=GeneID:76499,GenBank:XP_030100564.1,MGI:MGI:1923749;Name=XP_030100564.1;gbkey=CDS;gene=Clasp2;product=CLIP-associating protein 2 isoform X27;protein_id=XP_030100564.1;extra_copy_number=0
CM058249.1	Liftoff	CDS	128351893	128352066	.	+	.	ID=cds-XP_030100564.1;Parent=rna-XM_030244704.2;Dbxref=GeneID:76499,GenBank:XP_030100564.1,MGI:MGI:1923749;Name=XP_030100564.1;gbkey=CDS;gene=Clasp2;product=CLIP-associating protein 2 isoform X27;protein_id=XP_030100564.1;extra_copy_number=0
CM058249.1	Liftoff	CDS	128359906	128360007	.	+	.	ID=cds-XP_030100564.1;Parent=rna-XM_030244704.2;Dbxref=GeneID:76499,GenBank:XP_030100564.1,MGI:MGI:1923749;Name=XP_030100564.1;gbkey=CDS;gene=Clasp2;product=CLIP-associating protein 2 isoform X27;protein_id=XP_030100564.1;extra_copy_number=0
CM058249.1	Liftoff	CDS	128366268	128366438	.	+	.	ID=cds-XP_030100564.1;Parent=rna-XM_030244704.2;Dbxref=GeneID:76499,GenBank:XP_030100564.1,MGI:MGI:1923749;Name=XP_030100564.1;gbkey=CDS;gene=Clasp2;product=CLIP-associating protein 2 isoform X27;protein_id=XP_030100564.1;extra_copy_number=0
CM058249.1	Liftoff	CDS	128368343	128368450	.	+	.	ID=cds-XP_030100564.1;Parent=rna-XM_030244704.2;Dbxref=GeneID:76499,GenBank:XP_030100564.1,MGI:MGI:1923749;Name=XP_030100564.1;gbkey=CDS;gene=Clasp2;product=CLIP-associating protein 2 isoform X27;protein_id=XP_030100564.1;extra_copy_number=0
CM058249.1	Liftoff	CDS	128373964	128374070	.	+	.	ID=cds-XP_030100564.1;Parent=rna-XM_030244704.2;Dbxref=GeneID:76499,GenBank:XP_030100564.1,MGI:MGI:1923749;Name=XP_030100564.1;gbkey=CDS;gene=Clasp2;product=CLIP-associating protein 2 isoform X27;protein_id=XP_030100564.1;extra_copy_number=0
CM058249.1	Liftoff	CDS	128377662	128377906	.	+	.	ID=cds-XP_030100564.1;Parent=rna-XM_030244704.2;Dbxref=GeneID:76499,GenBank:XP_030100564.1,MGI:MGI:1923749;Name=XP_030100564.1;gbkey=CDS;gene=Clasp2;product=CLIP-associating protein 2 isoform X27;protein_id=XP_030100564.1;extra_copy_number=0
CM058249.1	Liftoff	CDS	128379408	128379471	.	+	.	ID=cds-XP_030100564.1;Parent=rna-XM_030244704.2;Dbxref=GeneID:76499,GenBank:XP_030100564.1,MGI:MGI:1923749;Name=XP_030100564.1;gbkey=CDS;gene=Clasp2;product=CLIP-associating protein 2 isoform X27;protein_id=XP_030100564.1;extra_copy_number=0
CM058249.1	Liftoff	CDS	128384765	128384767	.	+	.	ID=cds-XP_030100564.1;Parent=rna-XM_030244704.2;Dbxref=GeneID:76499,GenBank:XP_030100564.1,MGI:MGI:1923749;Name=XP_030100564.1;gbkey=CDS;gene=Clasp2;product=CLIP-associating protein 2 isoform X27;protein_id=XP_030100564.1;extra_copy_number=0
CM058249.1	Liftoff	CDS	128387678	128387841	.	+	.	ID=cds-XP_030100564.1;Parent=rna-XM_030244704.2;Dbxref=GeneID:76499,GenBank:XP_030100564.1,MGI:MGI:1923749;Name=XP_030100564.1;gbkey=CDS;gene=Clasp2;product=CLIP-associating protein 2 isoform X27;protein_id=XP_030100564.1;extra_copy_number=0
CM058249.1	Liftoff	CDS	128390116	128390194	.	+	.	ID=cds-XP_030100564.1;Parent=rna-XM_030244704.2;Dbxref=GeneID:76499,GenBank:XP_030100564.1,MGI:MGI:1923749;Name=XP_030100564.1;gbkey=CDS;gene=Clasp2;product=CLIP-associating protein 2 isoform X27;protein_id=XP_030100564.1;extra_copy_number=0
CM058249.1	Liftoff	CDS	128394363	128394506	.	+	.	ID=cds-XP_030100564.1;Parent=rna-XM_030244704.2;Dbxref=GeneID:76499,GenBank:XP_030100564.1,MGI:MGI:1923749;Name=XP_030100564.1;gbkey=CDS;gene=Clasp2;product=CLIP-associating protein 2 isoform X27;protein_id=XP_030100564.1;extra_copy_number=0
CM058249.1	Liftoff	CDS	128397177	128397320	.	+	.	ID=cds-XP_030100564.1;Parent=rna-XM_030244704.2;Dbxref=GeneID:76499,GenBank:XP_030100564.1,MGI:MGI:1923749;Name=XP_030100564.1;gbkey=CDS;gene=Clasp2;product=CLIP-associating protein 2 isoform X27;protein_id=XP_030100564.1;extra_copy_number=0
CM058249.1	Liftoff	CDS	128399212	128399318	.	+	.	ID=cds-XP_030100564.1;Parent=rna-XM_030244704.2;Dbxref=GeneID:76499,GenBank:XP_030100564.1,MGI:MGI:1923749;Name=XP_030100564.1;gbkey=CDS;gene=Clasp2;product=CLIP-associating protein 2 isoform X27;protein_id=XP_030100564.1;extra_copy_number=0
CM058249.1	Liftoff	CDS	128401563	128401716	.	+	.	ID=cds-XP_030100564.1;Parent=rna-XM_030244704.2;Dbxref=GeneID:76499,GenBank:XP_030100564.1,MGI:MGI:1923749;Name=XP_030100564.1;gbkey=CDS;gene=Clasp2;product=CLIP-associating protein 2 isoform X27;protein_id=XP_030100564.1;extra_copy_number=0
CM058249.1	Liftoff	CDS	128403718	128403946	.	+	.	ID=cds-XP_030100564.1;Parent=rna-XM_030244704.2;Dbxref=GeneID:76499,GenBank:XP_030100564.1,MGI:MGI:1923749;Name=XP_030100564.1;gbkey=CDS;gene=Clasp2;product=CLIP-associating protein 2 isoform X27;protein_id=XP_030100564.1;extra_copy_number=0
CM058249.1	Liftoff	CDS	128406408	128406601	.	+	.	ID=cds-XP_030100564.1;Parent=rna-XM_030244704.2;Dbxref=GeneID:76499,GenBank:XP_030100564.1,MGI:MGI:1923749;Name=XP_030100564.1;gbkey=CDS;gene=Clasp2;product=CLIP-associating protein 2 isoform X27;protein_id=XP_030100564.1;extra_copy_number=0
CM058249.1	Liftoff	CDS	128407137	128407265	.	+	.	ID=cds-XP_030100564.1;Parent=rna-XM_030244704.2;Dbxref=GeneID:76499,GenBank:XP_030100564.1,MGI:MGI:1923749;Name=XP_030100564.1;gbkey=CDS;gene=Clasp2;product=CLIP-associating protein 2 isoform X27;protein_id=XP_030100564.1;extra_copy_number=0
CM058249.1	Liftoff	CDS	128409131	128409337	.	+	.	ID=cds-XP_030100564.1;Parent=rna-XM_030244704.2;Dbxref=GeneID:76499,GenBank:XP_030100564.1,MGI:MGI:1923749;Name=XP_030100564.1;gbkey=CDS;gene=Clasp2;product=CLIP-associating protein 2 isoform X27;protein_id=XP_030100564.1;extra_copy_number=0
CM058249.1	Liftoff	CDS	128412861	128412977	.	+	.	ID=cds-XP_030100564.1;Parent=rna-XM_030244704.2;Dbxref=GeneID:76499,GenBank:XP_030100564.1,MGI:MGI:1923749;Name=XP_030100564.1;gbkey=CDS;gene=Clasp2;product=CLIP-associating protein 2 isoform X27;protein_id=XP_030100564.1;extra_copy_number=0
CM058249.1	Liftoff	CDS	128415718	128415804	.	+	.	ID=cds-XP_030100564.1;Parent=rna-XM_030244704.2;Dbxref=GeneID:76499,GenBank:XP_030100564.1,MGI:MGI:1923749;Name=XP_030100564.1;gbkey=CDS;gene=Clasp2;product=CLIP-associating protein 2 isoform X27;protein_id=XP_030100564.1;extra_copy_number=0
CM058249.1	Liftoff	mRNA	128236417	128417412	.	+	.	ID=rna-XM_036155381.1;Parent=gene-Clasp2;Dbxref=GeneID:76499,GenBank:XM_036155381.1,MGI:MGI:1923749;Name=XM_036155381.1;gbkey=mRNA;gene=Clasp2;model_evidence=Supporting evidence includes similarity to: 2 mRNAs%2C 27 ESTs%2C 7 Proteins%2C 1595 long SRA reads%2C and 85%25 coverage of the annotated genomic feature by RNAseq alignments%2C including 13 samples with support for all annotated introns;product=CLIP associating protein 2%2C transcript variant X6;transcript_id=XM_036155381.1;matches_ref_protein=True;valid_ORF=True;extra_copy_number=0
CM058249.1	Liftoff	exon	128236417	128239584	.	+	.	ID=exon-XM_036155381.1-1;Parent=rna-XM_036155381.1;Dbxref=GeneID:76499,GenBank:XM_036155381.1,MGI:MGI:1923749;gbkey=mRNA;gene=Clasp2;product=CLIP associating protein 2%2C transcript variant X6;transcript_id=XM_036155381.1;extra_copy_number=0
CM058249.1	Liftoff	exon	128259303	128259381	.	+	.	ID=exon-XM_036155381.1-2;Parent=rna-XM_036155381.1;Dbxref=GeneID:76499,GenBank:XM_036155381.1,MGI:MGI:1923749;gbkey=mRNA;gene=Clasp2;product=CLIP associating protein 2%2C transcript variant X6;transcript_id=XM_036155381.1;extra_copy_number=0
CM058249.1	Liftoff	exon	128264281	128264384	.	+	.	ID=exon-XM_036155381.1-3;Parent=rna-XM_036155381.1;Dbxref=GeneID:76499,GenBank:XM_036155381.1,MGI:MGI:1923749;gbkey=mRNA;gene=Clasp2;product=CLIP associating protein 2%2C transcript variant X6;transcript_id=XM_036155381.1;extra_copy_number=0
CM058249.1	Liftoff	exon	128267910	128268001	.	+	.	ID=exon-XM_036155381.1-4;Parent=rna-XM_036155381.1;Dbxref=GeneID:76499,GenBank:XM_036155381.1,MGI:MGI:1923749;gbkey=mRNA;gene=Clasp2;product=CLIP associating protein 2%2C transcript variant X6;transcript_id=XM_036155381.1;extra_copy_number=0
CM058249.1	Liftoff	exon	128269496	128269571	.	+	.	ID=exon-XM_036155381.1-5;Parent=rna-XM_036155381.1;Dbxref=GeneID:76499,GenBank:XM_036155381.1,MGI:MGI:1923749;gbkey=mRNA;gene=Clasp2;product=CLIP associating protein 2%2C transcript variant X6;transcript_id=XM_036155381.1;extra_copy_number=0
CM058249.1	Liftoff	exon	128271393	128271490	.	+	.	ID=exon-XM_036155381.1-6;Parent=rna-XM_036155381.1;Dbxref=GeneID:76499,GenBank:XM_036155381.1,MGI:MGI:1923749;gbkey=mRNA;gene=Clasp2;product=CLIP associating protein 2%2C transcript variant X6;transcript_id=XM_036155381.1;extra_copy_number=0
CM058249.1	Liftoff	exon	128284280	128284350	.	+	.	ID=exon-XM_036155381.1-7;Parent=rna-XM_036155381.1;Dbxref=GeneID:76499,GenBank:XM_036155381.1,MGI:MGI:1923749;gbkey=mRNA;gene=Clasp2;product=CLIP associating protein 2%2C transcript variant X6;transcript_id=XM_036155381.1;extra_copy_number=0
CM058249.1	Liftoff	exon	128310862	128311008	.	+	.	ID=exon-XM_036155381.1-8;Parent=rna-XM_036155381.1;Dbxref=GeneID:76499,GenBank:XM_036155381.1,MGI:MGI:1923749;gbkey=mRNA;gene=Clasp2;product=CLIP associating protein 2%2C transcript variant X6;transcript_id=XM_036155381.1;extra_copy_number=0
CM058249.1	Liftoff	exon	128332892	128332971	.	+	.	ID=exon-XM_036155381.1-9;Parent=rna-XM_036155381.1;Dbxref=GeneID:76499,GenBank:XM_036155381.1,MGI:MGI:1923749;gbkey=mRNA;gene=Clasp2;product=CLIP associating protein 2%2C transcript variant X6;transcript_id=XM_036155381.1;extra_copy_number=0
CM058249.1	Liftoff	exon	128339278	128339370	.	+	.	ID=exon-XM_036155381.1-10;Parent=rna-XM_036155381.1;Dbxref=GeneID:76499,GenBank:XM_036155381.1,MGI:MGI:1923749;gbkey=mRNA;gene=Clasp2;product=CLIP associating protein 2%2C transcript variant X6;transcript_id=XM_036155381.1;extra_copy_number=0
CM058249.1	Liftoff	exon	128341793	128341938	.	+	.	ID=exon-XM_036155381.1-11;Parent=rna-XM_036155381.1;Dbxref=GeneID:76499,GenBank:XM_036155381.1,MGI:MGI:1923749;gbkey=mRNA;gene=Clasp2;product=CLIP associating protein 2%2C transcript variant X6;transcript_id=XM_036155381.1;extra_copy_number=0
CM058249.1	Liftoff	exon	128345423	128345558	.	+	.	ID=exon-XM_036155381.1-12;Parent=rna-XM_036155381.1;Dbxref=GeneID:76499,GenBank:XM_036155381.1,MGI:MGI:1923749;gbkey=mRNA;gene=Clasp2;product=CLIP associating protein 2%2C transcript variant X6;transcript_id=XM_036155381.1;extra_copy_number=0
CM058249.1	Liftoff	exon	128346201	128346271	.	+	.	ID=exon-XM_036155381.1-13;Parent=rna-XM_036155381.1;Dbxref=GeneID:76499,GenBank:XM_036155381.1,MGI:MGI:1923749;gbkey=mRNA;gene=Clasp2;product=CLIP associating protein 2%2C transcript variant X6;transcript_id=XM_036155381.1;extra_copy_number=0
CM058249.1	Liftoff	exon	128347843	128347902	.	+	.	ID=exon-XM_036155381.1-14;Parent=rna-XM_036155381.1;Dbxref=GeneID:76499,GenBank:XM_036155381.1,MGI:MGI:1923749;gbkey=mRNA;gene=Clasp2;product=CLIP associating protein 2%2C transcript variant X6;transcript_id=XM_036155381.1;extra_copy_number=0
CM058249.1	Liftoff	exon	128349543	128349620	.	+	.	ID=exon-XM_036155381.1-15;Parent=rna-XM_036155381.1;Dbxref=GeneID:76499,GenBank:XM_036155381.1,MGI:MGI:1923749;gbkey=mRNA;gene=Clasp2;product=CLIP associating protein 2%2C transcript variant X6;transcript_id=XM_036155381.1;extra_copy_number=0
CM058249.1	Liftoff	exon	128350343	128350510	.	+	.	ID=exon-XM_036155381.1-16;Parent=rna-XM_036155381.1;Dbxref=GeneID:76499,GenBank:XM_036155381.1,MGI:MGI:1923749;gbkey=mRNA;gene=Clasp2;product=CLIP associating protein 2%2C transcript variant X6;transcript_id=XM_036155381.1;extra_copy_number=0
CM058249.1	Liftoff	exon	128351069	128351124	.	+	.	ID=exon-XM_036155381.1-17;Parent=rna-XM_036155381.1;Dbxref=GeneID:76499,GenBank:XM_036155381.1,MGI:MGI:1923749;gbkey=mRNA;gene=Clasp2;product=CLIP associating protein 2%2C transcript variant X6;transcript_id=XM_036155381.1;extra_copy_number=0
CM058249.1	Liftoff	exon	128351893	128352066	.	+	.	ID=exon-XM_036155381.1-18;Parent=rna-XM_036155381.1;Dbxref=GeneID:76499,GenBank:XM_036155381.1,MGI:MGI:1923749;gbkey=mRNA;gene=Clasp2;product=CLIP associating protein 2%2C transcript variant X6;transcript_id=XM_036155381.1;extra_copy_number=0
CM058249.1	Liftoff	exon	128356301	128356324	.	+	.	ID=exon-XM_036155381.1-19;Parent=rna-XM_036155381.1;Dbxref=GeneID:76499,GenBank:XM_036155381.1,MGI:MGI:1923749;gbkey=mRNA;gene=Clasp2;product=CLIP associating protein 2%2C transcript variant X6;transcript_id=XM_036155381.1;extra_copy_number=0
CM058249.1	Liftoff	exon	128357840	128357857	.	+	.	ID=exon-XM_036155381.1-20;Parent=rna-XM_036155381.1;Dbxref=GeneID:76499,GenBank:XM_036155381.1,MGI:MGI:1923749;gbkey=mRNA;gene=Clasp2;product=CLIP associating protein 2%2C transcript variant X6;transcript_id=XM_036155381.1;extra_copy_number=0
CM058249.1	Liftoff	exon	128359906	128360007	.	+	.	ID=exon-XM_036155381.1-21;Parent=rna-XM_036155381.1;Dbxref=GeneID:76499,GenBank:XM_036155381.1,MGI:MGI:1923749;gbkey=mRNA;gene=Clasp2;product=CLIP associating protein 2%2C transcript variant X6;transcript_id=XM_036155381.1;extra_copy_number=0
CM058249.1	Liftoff	exon	128360156	128360182	.	+	.	ID=exon-XM_036155381.1-22;Parent=rna-XM_036155381.1;Dbxref=GeneID:76499,GenBank:XM_036155381.1,MGI:MGI:1923749;gbkey=mRNA;gene=Clasp2;product=CLIP associating protein 2%2C transcript variant X6;transcript_id=XM_036155381.1;extra_copy_number=0
CM058249.1	Liftoff	exon	128366268	128366438	.	+	.	ID=exon-XM_036155381.1-23;Parent=rna-XM_036155381.1;Dbxref=GeneID:76499,GenBank:XM_036155381.1,MGI:MGI:1923749;gbkey=mRNA;gene=Clasp2;product=CLIP associating protein 2%2C transcript variant X6;transcript_id=XM_036155381.1;extra_copy_number=0
CM058249.1	Liftoff	exon	128368343	128368450	.	+	.	ID=exon-XM_036155381.1-24;Parent=rna-XM_036155381.1;Dbxref=GeneID:76499,GenBank:XM_036155381.1,MGI:MGI:1923749;gbkey=mRNA;gene=Clasp2;product=CLIP associating protein 2%2C transcript variant X6;transcript_id=XM_036155381.1;extra_copy_number=0
CM058249.1	Liftoff	exon	128372985	128373047	.	+	.	ID=exon-XM_036155381.1-25;Parent=rna-XM_036155381.1;Dbxref=GeneID:76499,GenBank:XM_036155381.1,MGI:MGI:1923749;gbkey=mRNA;gene=Clasp2;product=CLIP associating protein 2%2C transcript variant X6;transcript_id=XM_036155381.1;extra_copy_number=0
CM058249.1	Liftoff	exon	128373964	128374070	.	+	.	ID=exon-XM_036155381.1-26;Parent=rna-XM_036155381.1;Dbxref=GeneID:76499,GenBank:XM_036155381.1,MGI:MGI:1923749;gbkey=mRNA;gene=Clasp2;product=CLIP associating protein 2%2C transcript variant X6;transcript_id=XM_036155381.1;extra_copy_number=0
CM058249.1	Liftoff	exon	128376470	128376493	.	+	.	ID=exon-XM_036155381.1-27;Parent=rna-XM_036155381.1;Dbxref=GeneID:76499,GenBank:XM_036155381.1,MGI:MGI:1923749;gbkey=mRNA;gene=Clasp2;product=CLIP associating protein 2%2C transcript variant X6;transcript_id=XM_036155381.1;extra_copy_number=0
CM058249.1	Liftoff	exon	128377662	128377906	.	+	.	ID=exon-XM_036155381.1-28;Parent=rna-XM_036155381.1;Dbxref=GeneID:76499,GenBank:XM_036155381.1,MGI:MGI:1923749;gbkey=mRNA;gene=Clasp2;product=CLIP associating protein 2%2C transcript variant X6;transcript_id=XM_036155381.1;extra_copy_number=0
CM058249.1	Liftoff	exon	128379408	128379471	.	+	.	ID=exon-XM_036155381.1-29;Parent=rna-XM_036155381.1;Dbxref=GeneID:76499,GenBank:XM_036155381.1,MGI:MGI:1923749;gbkey=mRNA;gene=Clasp2;product=CLIP associating protein 2%2C transcript variant X6;transcript_id=XM_036155381.1;extra_copy_number=0
CM058249.1	Liftoff	exon	128384765	128384767	.	+	.	ID=exon-XM_036155381.1-30;Parent=rna-XM_036155381.1;Dbxref=GeneID:76499,GenBank:XM_036155381.1,MGI:MGI:1923749;gbkey=mRNA;gene=Clasp2;product=CLIP associating protein 2%2C transcript variant X6;transcript_id=XM_036155381.1;extra_copy_number=0
CM058249.1	Liftoff	exon	128387678	128387841	.	+	.	ID=exon-XM_036155381.1-31;Parent=rna-XM_036155381.1;Dbxref=GeneID:76499,GenBank:XM_036155381.1,MGI:MGI:1923749;gbkey=mRNA;gene=Clasp2;product=CLIP associating protein 2%2C transcript variant X6;transcript_id=XM_036155381.1;extra_copy_number=0
CM058249.1	Liftoff	exon	128390116	128390194	.	+	.	ID=exon-XM_036155381.1-32;Parent=rna-XM_036155381.1;Dbxref=GeneID:76499,GenBank:XM_036155381.1,MGI:MGI:1923749;gbkey=mRNA;gene=Clasp2;product=CLIP associating protein 2%2C transcript variant X6;transcript_id=XM_036155381.1;extra_copy_number=0
CM058249.1	Liftoff	exon	128394363	128394506	.	+	.	ID=exon-XM_036155381.1-33;Parent=rna-XM_036155381.1;Dbxref=GeneID:76499,GenBank:XM_036155381.1,MGI:MGI:1923749;gbkey=mRNA;gene=Clasp2;product=CLIP associating protein 2%2C transcript variant X6;transcript_id=XM_036155381.1;extra_copy_number=0
CM058249.1	Liftoff	exon	128397177	128397320	.	+	.	ID=exon-XM_036155381.1-34;Parent=rna-XM_036155381.1;Dbxref=GeneID:76499,GenBank:XM_036155381.1,MGI:MGI:1923749;gbkey=mRNA;gene=Clasp2;product=CLIP associating protein 2%2C transcript variant X6;transcript_id=XM_036155381.1;extra_copy_number=0
CM058249.1	Liftoff	exon	128399212	128399318	.	+	.	ID=exon-XM_036155381.1-35;Parent=rna-XM_036155381.1;Dbxref=GeneID:76499,GenBank:XM_036155381.1,MGI:MGI:1923749;gbkey=mRNA;gene=Clasp2;product=CLIP associating protein 2%2C transcript variant X6;transcript_id=XM_036155381.1;extra_copy_number=0
CM058249.1	Liftoff	exon	128401563	128401716	.	+	.	ID=exon-XM_036155381.1-36;Parent=rna-XM_036155381.1;Dbxref=GeneID:76499,GenBank:XM_036155381.1,MGI:MGI:1923749;gbkey=mRNA;gene=Clasp2;product=CLIP associating protein 2%2C transcript variant X6;transcript_id=XM_036155381.1;extra_copy_number=0
CM058249.1	Liftoff	exon	128403718	128403946	.	+	.	ID=exon-XM_036155381.1-37;Parent=rna-XM_036155381.1;Dbxref=GeneID:76499,GenBank:XM_036155381.1,MGI:MGI:1923749;gbkey=mRNA;gene=Clasp2;product=CLIP associating protein 2%2C transcript variant X6;transcript_id=XM_036155381.1;extra_copy_number=0
CM058249.1	Liftoff	exon	128406408	128406601	.	+	.	ID=exon-XM_036155381.1-38;Parent=rna-XM_036155381.1;Dbxref=GeneID:76499,GenBank:XM_036155381.1,MGI:MGI:1923749;gbkey=mRNA;gene=Clasp2;product=CLIP associating protein 2%2C transcript variant X6;transcript_id=XM_036155381.1;extra_copy_number=0
CM058249.1	Liftoff	exon	128407137	128407265	.	+	.	ID=exon-XM_036155381.1-39;Parent=rna-XM_036155381.1;Dbxref=GeneID:76499,GenBank:XM_036155381.1,MGI:MGI:1923749;gbkey=mRNA;gene=Clasp2;product=CLIP associating protein 2%2C transcript variant X6;transcript_id=XM_036155381.1;extra_copy_number=0
CM058249.1	Liftoff	exon	128409131	128409337	.	+	.	ID=exon-XM_036155381.1-40;Parent=rna-XM_036155381.1;Dbxref=GeneID:76499,GenBank:XM_036155381.1,MGI:MGI:1923749;gbkey=mRNA;gene=Clasp2;product=CLIP associating protein 2%2C transcript variant X6;transcript_id=XM_036155381.1;extra_copy_number=0
CM058249.1	Liftoff	exon	128412861	128412977	.	+	.	ID=exon-XM_036155381.1-41;Parent=rna-XM_036155381.1;Dbxref=GeneID:76499,GenBank:XM_036155381.1,MGI:MGI:1923749;gbkey=mRNA;gene=Clasp2;product=CLIP associating protein 2%2C transcript variant X6;transcript_id=XM_036155381.1;extra_copy_number=0
CM058249.1	Liftoff	exon	128415718	128417412	.	+	.	ID=exon-XM_036155381.1-42;Parent=rna-XM_036155381.1;Dbxref=GeneID:76499,GenBank:XM_036155381.1,MGI:MGI:1923749;gbkey=mRNA;gene=Clasp2;product=CLIP associating protein 2%2C transcript variant X6;transcript_id=XM_036155381.1;extra_copy_number=0
CM058249.1	Liftoff	CDS	128239390	128239584	.	+	.	ID=cds-XP_036011274.1;Parent=rna-XM_036155381.1;Dbxref=GeneID:76499,GenBank:XP_036011274.1,MGI:MGI:1923749;Name=XP_036011274.1;gbkey=CDS;gene=Clasp2;product=CLIP-associating protein 2 isoform X6;protein_id=XP_036011274.1;extra_copy_number=0
CM058249.1	Liftoff	CDS	128259303	128259381	.	+	.	ID=cds-XP_036011274.1;Parent=rna-XM_036155381.1;Dbxref=GeneID:76499,GenBank:XP_036011274.1,MGI:MGI:1923749;Name=XP_036011274.1;gbkey=CDS;gene=Clasp2;product=CLIP-associating protein 2 isoform X6;protein_id=XP_036011274.1;extra_copy_number=0
CM058249.1	Liftoff	CDS	128264281	128264384	.	+	.	ID=cds-XP_036011274.1;Parent=rna-XM_036155381.1;Dbxref=GeneID:76499,GenBank:XP_036011274.1,MGI:MGI:1923749;Name=XP_036011274.1;gbkey=CDS;gene=Clasp2;product=CLIP-associating protein 2 isoform X6;protein_id=XP_036011274.1;extra_copy_number=0
CM058249.1	Liftoff	CDS	128267910	128268001	.	+	.	ID=cds-XP_036011274.1;Parent=rna-XM_036155381.1;Dbxref=GeneID:76499,GenBank:XP_036011274.1,MGI:MGI:1923749;Name=XP_036011274.1;gbkey=CDS;gene=Clasp2;product=CLIP-associating protein 2 isoform X6;protein_id=XP_036011274.1;extra_copy_number=0
CM058249.1	Liftoff	CDS	128269496	128269571	.	+	.	ID=cds-XP_036011274.1;Parent=rna-XM_036155381.1;Dbxref=GeneID:76499,GenBank:XP_036011274.1,MGI:MGI:1923749;Name=XP_036011274.1;gbkey=CDS;gene=Clasp2;product=CLIP-associating protein 2 isoform X6;protein_id=XP_036011274.1;extra_copy_number=0
CM058249.1	Liftoff	CDS	128271393	128271490	.	+	.	ID=cds-XP_036011274.1;Parent=rna-XM_036155381.1;Dbxref=GeneID:76499,GenBank:XP_036011274.1,MGI:MGI:1923749;Name=XP_036011274.1;gbkey=CDS;gene=Clasp2;product=CLIP-associating protein 2 isoform X6;protein_id=XP_036011274.1;extra_copy_number=0
CM058249.1	Liftoff	CDS	128284280	128284350	.	+	.	ID=cds-XP_036011274.1;Parent=rna-XM_036155381.1;Dbxref=GeneID:76499,GenBank:XP_036011274.1,MGI:MGI:1923749;Name=XP_036011274.1;gbkey=CDS;gene=Clasp2;product=CLIP-associating protein 2 isoform X6;protein_id=XP_036011274.1;extra_copy_number=0
CM058249.1	Liftoff	CDS	128310862	128311008	.	+	.	ID=cds-XP_036011274.1;Parent=rna-XM_036155381.1;Dbxref=GeneID:76499,GenBank:XP_036011274.1,MGI:MGI:1923749;Name=XP_036011274.1;gbkey=CDS;gene=Clasp2;product=CLIP-associating protein 2 isoform X6;protein_id=XP_036011274.1;extra_copy_number=0
CM058249.1	Liftoff	CDS	128332892	128332971	.	+	.	ID=cds-XP_036011274.1;Parent=rna-XM_036155381.1;Dbxref=GeneID:76499,GenBank:XP_036011274.1,MGI:MGI:1923749;Name=XP_036011274.1;gbkey=CDS;gene=Clasp2;product=CLIP-associating protein 2 isoform X6;protein_id=XP_036011274.1;extra_copy_number=0
CM058249.1	Liftoff	CDS	128339278	128339370	.	+	.	ID=cds-XP_036011274.1;Parent=rna-XM_036155381.1;Dbxref=GeneID:76499,GenBank:XP_036011274.1,MGI:MGI:1923749;Name=XP_036011274.1;gbkey=CDS;gene=Clasp2;product=CLIP-associating protein 2 isoform X6;protein_id=XP_036011274.1;extra_copy_number=0
CM058249.1	Liftoff	CDS	128341793	128341938	.	+	.	ID=cds-XP_036011274.1;Parent=rna-XM_036155381.1;Dbxref=GeneID:76499,GenBank:XP_036011274.1,MGI:MGI:1923749;Name=XP_036011274.1;gbkey=CDS;gene=Clasp2;product=CLIP-associating protein 2 isoform X6;protein_id=XP_036011274.1;extra_copy_number=0
CM058249.1	Liftoff	CDS	128345423	128345558	.	+	.	ID=cds-XP_036011274.1;Parent=rna-XM_036155381.1;Dbxref=GeneID:76499,GenBank:XP_036011274.1,MGI:MGI:1923749;Name=XP_036011274.1;gbkey=CDS;gene=Clasp2;product=CLIP-associating protein 2 isoform X6;protein_id=XP_036011274.1;extra_copy_number=0
CM058249.1	Liftoff	CDS	128346201	128346271	.	+	.	ID=cds-XP_036011274.1;Parent=rna-XM_036155381.1;Dbxref=GeneID:76499,GenBank:XP_036011274.1,MGI:MGI:1923749;Name=XP_036011274.1;gbkey=CDS;gene=Clasp2;product=CLIP-associating protein 2 isoform X6;protein_id=XP_036011274.1;extra_copy_number=0
CM058249.1	Liftoff	CDS	128347843	128347902	.	+	.	ID=cds-XP_036011274.1;Parent=rna-XM_036155381.1;Dbxref=GeneID:76499,GenBank:XP_036011274.1,MGI:MGI:1923749;Name=XP_036011274.1;gbkey=CDS;gene=Clasp2;product=CLIP-associating protein 2 isoform X6;protein_id=XP_036011274.1;extra_copy_number=0
CM058249.1	Liftoff	CDS	128349543	128349620	.	+	.	ID=cds-XP_036011274.1;Parent=rna-XM_036155381.1;Dbxref=GeneID:76499,GenBank:XP_036011274.1,MGI:MGI:1923749;Name=XP_036011274.1;gbkey=CDS;gene=Clasp2;product=CLIP-associating protein 2 isoform X6;protein_id=XP_036011274.1;extra_copy_number=0
CM058249.1	Liftoff	CDS	128350343	128350510	.	+	.	ID=cds-XP_036011274.1;Parent=rna-XM_036155381.1;Dbxref=GeneID:76499,GenBank:XP_036011274.1,MGI:MGI:1923749;Name=XP_036011274.1;gbkey=CDS;gene=Clasp2;product=CLIP-associating protein 2 isoform X6;protein_id=XP_036011274.1;extra_copy_number=0
CM058249.1	Liftoff	CDS	128351069	128351124	.	+	.	ID=cds-XP_036011274.1;Parent=rna-XM_036155381.1;Dbxref=GeneID:76499,GenBank:XP_036011274.1,MGI:MGI:1923749;Name=XP_036011274.1;gbkey=CDS;gene=Clasp2;product=CLIP-associating protein 2 isoform X6;protein_id=XP_036011274.1;extra_copy_number=0
CM058249.1	Liftoff	CDS	128351893	128352066	.	+	.	ID=cds-XP_036011274.1;Parent=rna-XM_036155381.1;Dbxref=GeneID:76499,GenBank:XP_036011274.1,MGI:MGI:1923749;Name=XP_036011274.1;gbkey=CDS;gene=Clasp2;product=CLIP-associating protein 2 isoform X6;protein_id=XP_036011274.1;extra_copy_number=0
CM058249.1	Liftoff	CDS	128356301	128356324	.	+	.	ID=cds-XP_036011274.1;Parent=rna-XM_036155381.1;Dbxref=GeneID:76499,GenBank:XP_036011274.1,MGI:MGI:1923749;Name=XP_036011274.1;gbkey=CDS;gene=Clasp2;product=CLIP-associating protein 2 isoform X6;protein_id=XP_036011274.1;extra_copy_number=0
CM058249.1	Liftoff	CDS	128357840	128357857	.	+	.	ID=cds-XP_036011274.1;Parent=rna-XM_036155381.1;Dbxref=GeneID:76499,GenBank:XP_036011274.1,MGI:MGI:1923749;Name=XP_036011274.1;gbkey=CDS;gene=Clasp2;product=CLIP-associating protein 2 isoform X6;protein_id=XP_036011274.1;extra_copy_number=0
CM058249.1	Liftoff	CDS	128359906	128360007	.	+	.	ID=cds-XP_036011274.1;Parent=rna-XM_036155381.1;Dbxref=GeneID:76499,GenBank:XP_036011274.1,MGI:MGI:1923749;Name=XP_036011274.1;gbkey=CDS;gene=Clasp2;product=CLIP-associating protein 2 isoform X6;protein_id=XP_036011274.1;extra_copy_number=0
CM058249.1	Liftoff	CDS	128360156	128360182	.	+	.	ID=cds-XP_036011274.1;Parent=rna-XM_036155381.1;Dbxref=GeneID:76499,GenBank:XP_036011274.1,MGI:MGI:1923749;Name=XP_036011274.1;gbkey=CDS;gene=Clasp2;product=CLIP-associating protein 2 isoform X6;protein_id=XP_036011274.1;extra_copy_number=0
CM058249.1	Liftoff	CDS	128366268	128366438	.	+	.	ID=cds-XP_036011274.1;Parent=rna-XM_036155381.1;Dbxref=GeneID:76499,GenBank:XP_036011274.1,MGI:MGI:1923749;Name=XP_036011274.1;gbkey=CDS;gene=Clasp2;product=CLIP-associating protein 2 isoform X6;protein_id=XP_036011274.1;extra_copy_number=0
CM058249.1	Liftoff	CDS	128368343	128368450	.	+	.	ID=cds-XP_036011274.1;Parent=rna-XM_036155381.1;Dbxref=GeneID:76499,GenBank:XP_036011274.1,MGI:MGI:1923749;Name=XP_036011274.1;gbkey=CDS;gene=Clasp2;product=CLIP-associating protein 2 isoform X6;protein_id=XP_036011274.1;extra_copy_number=0
CM058249.1	Liftoff	CDS	128372985	128373047	.	+	.	ID=cds-XP_036011274.1;Parent=rna-XM_036155381.1;Dbxref=GeneID:76499,GenBank:XP_036011274.1,MGI:MGI:1923749;Name=XP_036011274.1;gbkey=CDS;gene=Clasp2;product=CLIP-associating protein 2 isoform X6;protein_id=XP_036011274.1;extra_copy_number=0
CM058249.1	Liftoff	CDS	128373964	128374070	.	+	.	ID=cds-XP_036011274.1;Parent=rna-XM_036155381.1;Dbxref=GeneID:76499,GenBank:XP_036011274.1,MGI:MGI:1923749;Name=XP_036011274.1;gbkey=CDS;gene=Clasp2;product=CLIP-associating protein 2 isoform X6;protein_id=XP_036011274.1;extra_copy_number=0
CM058249.1	Liftoff	CDS	128376470	128376493	.	+	.	ID=cds-XP_036011274.1;Parent=rna-XM_036155381.1;Dbxref=GeneID:76499,GenBank:XP_036011274.1,MGI:MGI:1923749;Name=XP_036011274.1;gbkey=CDS;gene=Clasp2;product=CLIP-associating protein 2 isoform X6;protein_id=XP_036011274.1;extra_copy_number=0
CM058249.1	Liftoff	CDS	128377662	128377906	.	+	.	ID=cds-XP_036011274.1;Parent=rna-XM_036155381.1;Dbxref=GeneID:76499,GenBank:XP_036011274.1,MGI:MGI:1923749;Name=XP_036011274.1;gbkey=CDS;gene=Clasp2;product=CLIP-associating protein 2 isoform X6;protein_id=XP_036011274.1;extra_copy_number=0
CM058249.1	Liftoff	CDS	128379408	128379471	.	+	.	ID=cds-XP_036011274.1;Parent=rna-XM_036155381.1;Dbxref=GeneID:76499,GenBank:XP_036011274.1,MGI:MGI:1923749;Name=XP_036011274.1;gbkey=CDS;gene=Clasp2;product=CLIP-associating protein 2 isoform X6;protein_id=XP_036011274.1;extra_copy_number=0
CM058249.1	Liftoff	CDS	128384765	128384767	.	+	.	ID=cds-XP_036011274.1;Parent=rna-XM_036155381.1;Dbxref=GeneID:76499,GenBank:XP_036011274.1,MGI:MGI:1923749;Name=XP_036011274.1;gbkey=CDS;gene=Clasp2;product=CLIP-associating protein 2 isoform X6;protein_id=XP_036011274.1;extra_copy_number=0
CM058249.1	Liftoff	CDS	128387678	128387841	.	+	.	ID=cds-XP_036011274.1;Parent=rna-XM_036155381.1;Dbxref=GeneID:76499,GenBank:XP_036011274.1,MGI:MGI:1923749;Name=XP_036011274.1;gbkey=CDS;gene=Clasp2;product=CLIP-associating protein 2 isoform X6;protein_id=XP_036011274.1;extra_copy_number=0
CM058249.1	Liftoff	CDS	128390116	128390194	.	+	.	ID=cds-XP_036011274.1;Parent=rna-XM_036155381.1;Dbxref=GeneID:76499,GenBank:XP_036011274.1,MGI:MGI:1923749;Name=XP_036011274.1;gbkey=CDS;gene=Clasp2;product=CLIP-associating protein 2 isoform X6;protein_id=XP_036011274.1;extra_copy_number=0
CM058249.1	Liftoff	CDS	128394363	128394506	.	+	.	ID=cds-XP_036011274.1;Parent=rna-XM_036155381.1;Dbxref=GeneID:76499,GenBank:XP_036011274.1,MGI:MGI:1923749;Name=XP_036011274.1;gbkey=CDS;gene=Clasp2;product=CLIP-associating protein 2 isoform X6;protein_id=XP_036011274.1;extra_copy_number=0
CM058249.1	Liftoff	CDS	128397177	128397320	.	+	.	ID=cds-XP_036011274.1;Parent=rna-XM_036155381.1;Dbxref=GeneID:76499,GenBank:XP_036011274.1,MGI:MGI:1923749;Name=XP_036011274.1;gbkey=CDS;gene=Clasp2;product=CLIP-associating protein 2 isoform X6;protein_id=XP_036011274.1;extra_copy_number=0
CM058249.1	Liftoff	CDS	128399212	128399318	.	+	.	ID=cds-XP_036011274.1;Parent=rna-XM_036155381.1;Dbxref=GeneID:76499,GenBank:XP_036011274.1,MGI:MGI:1923749;Name=XP_036011274.1;gbkey=CDS;gene=Clasp2;product=CLIP-associating protein 2 isoform X6;protein_id=XP_036011274.1;extra_copy_number=0
CM058249.1	Liftoff	CDS	128401563	128401716	.	+	.	ID=cds-XP_036011274.1;Parent=rna-XM_036155381.1;Dbxref=GeneID:76499,GenBank:XP_036011274.1,MGI:MGI:1923749;Name=XP_036011274.1;gbkey=CDS;gene=Clasp2;product=CLIP-associating protein 2 isoform X6;protein_id=XP_036011274.1;extra_copy_number=0
CM058249.1	Liftoff	CDS	128403718	128403946	.	+	.	ID=cds-XP_036011274.1;Parent=rna-XM_036155381.1;Dbxref=GeneID:76499,GenBank:XP_036011274.1,MGI:MGI:1923749;Name=XP_036011274.1;gbkey=CDS;gene=Clasp2;product=CLIP-associating protein 2 isoform X6;protein_id=XP_036011274.1;extra_copy_number=0
CM058249.1	Liftoff	CDS	128406408	128406601	.	+	.	ID=cds-XP_036011274.1;Parent=rna-XM_036155381.1;Dbxref=GeneID:76499,GenBank:XP_036011274.1,MGI:MGI:1923749;Name=XP_036011274.1;gbkey=CDS;gene=Clasp2;product=CLIP-associating protein 2 isoform X6;protein_id=XP_036011274.1;extra_copy_number=0
CM058249.1	Liftoff	CDS	128407137	128407265	.	+	.	ID=cds-XP_036011274.1;Parent=rna-XM_036155381.1;Dbxref=GeneID:76499,GenBank:XP_036011274.1,MGI:MGI:1923749;Name=XP_036011274.1;gbkey=CDS;gene=Clasp2;product=CLIP-associating protein 2 isoform X6;protein_id=XP_036011274.1;extra_copy_number=0
CM058249.1	Liftoff	CDS	128409131	128409337	.	+	.	ID=cds-XP_036011274.1;Parent=rna-XM_036155381.1;Dbxref=GeneID:76499,GenBank:XP_036011274.1,MGI:MGI:1923749;Name=XP_036011274.1;gbkey=CDS;gene=Clasp2;product=CLIP-associating protein 2 isoform X6;protein_id=XP_036011274.1;extra_copy_number=0
CM058249.1	Liftoff	CDS	128412861	128412977	.	+	.	ID=cds-XP_036011274.1;Parent=rna-XM_036155381.1;Dbxref=GeneID:76499,GenBank:XP_036011274.1,MGI:MGI:1923749;Name=XP_036011274.1;gbkey=CDS;gene=Clasp2;product=CLIP-associating protein 2 isoform X6;protein_id=XP_036011274.1;extra_copy_number=0
CM058249.1	Liftoff	CDS	128415718	128415804	.	+	.	ID=cds-XP_036011274.1;Parent=rna-XM_036155381.1;Dbxref=GeneID:76499,GenBank:XP_036011274.1,MGI:MGI:1923749;Name=XP_036011274.1;gbkey=CDS;gene=Clasp2;product=CLIP-associating protein 2 isoform X6;protein_id=XP_036011274.1;extra_copy_number=0
CM058249.1	Liftoff	mRNA	128236417	128417412	.	+	.	ID=rna-XM_036155382.1;Parent=gene-Clasp2;Dbxref=GeneID:76499,GenBank:XM_036155382.1,MGI:MGI:1923749;Name=XM_036155382.1;gbkey=mRNA;gene=Clasp2;model_evidence=Supporting evidence includes similarity to: 2 mRNAs%2C 23 ESTs%2C 6 Proteins%2C 1647 long SRA reads%2C and 85%25 coverage of the annotated genomic feature by RNAseq alignments%2C including 14 samples with support for all annotated introns;product=CLIP associating protein 2%2C transcript variant X7;transcript_id=XM_036155382.1;matches_ref_protein=True;valid_ORF=True;extra_copy_number=0
CM058249.1	Liftoff	exon	128236417	128239584	.	+	.	ID=exon-XM_036155382.1-1;Parent=rna-XM_036155382.1;Dbxref=GeneID:76499,GenBank:XM_036155382.1,MGI:MGI:1923749;gbkey=mRNA;gene=Clasp2;product=CLIP associating protein 2%2C transcript variant X7;transcript_id=XM_036155382.1;extra_copy_number=0
CM058249.1	Liftoff	exon	128259303	128259381	.	+	.	ID=exon-XM_036155382.1-2;Parent=rna-XM_036155382.1;Dbxref=GeneID:76499,GenBank:XM_036155382.1,MGI:MGI:1923749;gbkey=mRNA;gene=Clasp2;product=CLIP associating protein 2%2C transcript variant X7;transcript_id=XM_036155382.1;extra_copy_number=0
CM058249.1	Liftoff	exon	128264281	128264384	.	+	.	ID=exon-XM_036155382.1-3;Parent=rna-XM_036155382.1;Dbxref=GeneID:76499,GenBank:XM_036155382.1,MGI:MGI:1923749;gbkey=mRNA;gene=Clasp2;product=CLIP associating protein 2%2C transcript variant X7;transcript_id=XM_036155382.1;extra_copy_number=0
CM058249.1	Liftoff	exon	128267910	128268001	.	+	.	ID=exon-XM_036155382.1-4;Parent=rna-XM_036155382.1;Dbxref=GeneID:76499,GenBank:XM_036155382.1,MGI:MGI:1923749;gbkey=mRNA;gene=Clasp2;product=CLIP associating protein 2%2C transcript variant X7;transcript_id=XM_036155382.1;extra_copy_number=0
CM058249.1	Liftoff	exon	128269496	128269571	.	+	.	ID=exon-XM_036155382.1-5;Parent=rna-XM_036155382.1;Dbxref=GeneID:76499,GenBank:XM_036155382.1,MGI:MGI:1923749;gbkey=mRNA;gene=Clasp2;product=CLIP associating protein 2%2C transcript variant X7;transcript_id=XM_036155382.1;extra_copy_number=0
CM058249.1	Liftoff	exon	128271393	128271490	.	+	.	ID=exon-XM_036155382.1-6;Parent=rna-XM_036155382.1;Dbxref=GeneID:76499,GenBank:XM_036155382.1,MGI:MGI:1923749;gbkey=mRNA;gene=Clasp2;product=CLIP associating protein 2%2C transcript variant X7;transcript_id=XM_036155382.1;extra_copy_number=0
CM058249.1	Liftoff	exon	128284280	128284350	.	+	.	ID=exon-XM_036155382.1-7;Parent=rna-XM_036155382.1;Dbxref=GeneID:76499,GenBank:XM_036155382.1,MGI:MGI:1923749;gbkey=mRNA;gene=Clasp2;product=CLIP associating protein 2%2C transcript variant X7;transcript_id=XM_036155382.1;extra_copy_number=0
CM058249.1	Liftoff	exon	128310862	128311008	.	+	.	ID=exon-XM_036155382.1-8;Parent=rna-XM_036155382.1;Dbxref=GeneID:76499,GenBank:XM_036155382.1,MGI:MGI:1923749;gbkey=mRNA;gene=Clasp2;product=CLIP associating protein 2%2C transcript variant X7;transcript_id=XM_036155382.1;extra_copy_number=0
CM058249.1	Liftoff	exon	128332892	128332971	.	+	.	ID=exon-XM_036155382.1-9;Parent=rna-XM_036155382.1;Dbxref=GeneID:76499,GenBank:XM_036155382.1,MGI:MGI:1923749;gbkey=mRNA;gene=Clasp2;product=CLIP associating protein 2%2C transcript variant X7;transcript_id=XM_036155382.1;extra_copy_number=0
CM058249.1	Liftoff	exon	128339278	128339370	.	+	.	ID=exon-XM_036155382.1-10;Parent=rna-XM_036155382.1;Dbxref=GeneID:76499,GenBank:XM_036155382.1,MGI:MGI:1923749;gbkey=mRNA;gene=Clasp2;product=CLIP associating protein 2%2C transcript variant X7;transcript_id=XM_036155382.1;extra_copy_number=0
CM058249.1	Liftoff	exon	128341793	128341938	.	+	.	ID=exon-XM_036155382.1-11;Parent=rna-XM_036155382.1;Dbxref=GeneID:76499,GenBank:XM_036155382.1,MGI:MGI:1923749;gbkey=mRNA;gene=Clasp2;product=CLIP associating protein 2%2C transcript variant X7;transcript_id=XM_036155382.1;extra_copy_number=0
CM058249.1	Liftoff	exon	128345423	128345558	.	+	.	ID=exon-XM_036155382.1-12;Parent=rna-XM_036155382.1;Dbxref=GeneID:76499,GenBank:XM_036155382.1,MGI:MGI:1923749;gbkey=mRNA;gene=Clasp2;product=CLIP associating protein 2%2C transcript variant X7;transcript_id=XM_036155382.1;extra_copy_number=0
CM058249.1	Liftoff	exon	128346201	128346271	.	+	.	ID=exon-XM_036155382.1-13;Parent=rna-XM_036155382.1;Dbxref=GeneID:76499,GenBank:XM_036155382.1,MGI:MGI:1923749;gbkey=mRNA;gene=Clasp2;product=CLIP associating protein 2%2C transcript variant X7;transcript_id=XM_036155382.1;extra_copy_number=0
CM058249.1	Liftoff	exon	128347843	128347902	.	+	.	ID=exon-XM_036155382.1-14;Parent=rna-XM_036155382.1;Dbxref=GeneID:76499,GenBank:XM_036155382.1,MGI:MGI:1923749;gbkey=mRNA;gene=Clasp2;product=CLIP associating protein 2%2C transcript variant X7;transcript_id=XM_036155382.1;extra_copy_number=0
CM058249.1	Liftoff	exon	128349543	128349620	.	+	.	ID=exon-XM_036155382.1-15;Parent=rna-XM_036155382.1;Dbxref=GeneID:76499,GenBank:XM_036155382.1,MGI:MGI:1923749;gbkey=mRNA;gene=Clasp2;product=CLIP associating protein 2%2C transcript variant X7;transcript_id=XM_036155382.1;extra_copy_number=0
CM058249.1	Liftoff	exon	128350343	128350510	.	+	.	ID=exon-XM_036155382.1-16;Parent=rna-XM_036155382.1;Dbxref=GeneID:76499,GenBank:XM_036155382.1,MGI:MGI:1923749;gbkey=mRNA;gene=Clasp2;product=CLIP associating protein 2%2C transcript variant X7;transcript_id=XM_036155382.1;extra_copy_number=0
CM058249.1	Liftoff	exon	128351069	128351124	.	+	.	ID=exon-XM_036155382.1-17;Parent=rna-XM_036155382.1;Dbxref=GeneID:76499,GenBank:XM_036155382.1,MGI:MGI:1923749;gbkey=mRNA;gene=Clasp2;product=CLIP associating protein 2%2C transcript variant X7;transcript_id=XM_036155382.1;extra_copy_number=0
CM058249.1	Liftoff	exon	128351893	128352066	.	+	.	ID=exon-XM_036155382.1-18;Parent=rna-XM_036155382.1;Dbxref=GeneID:76499,GenBank:XM_036155382.1,MGI:MGI:1923749;gbkey=mRNA;gene=Clasp2;product=CLIP associating protein 2%2C transcript variant X7;transcript_id=XM_036155382.1;extra_copy_number=0
CM058249.1	Liftoff	exon	128356301	128356324	.	+	.	ID=exon-XM_036155382.1-19;Parent=rna-XM_036155382.1;Dbxref=GeneID:76499,GenBank:XM_036155382.1,MGI:MGI:1923749;gbkey=mRNA;gene=Clasp2;product=CLIP associating protein 2%2C transcript variant X7;transcript_id=XM_036155382.1;extra_copy_number=0
CM058249.1	Liftoff	exon	128357840	128357857	.	+	.	ID=exon-XM_036155382.1-20;Parent=rna-XM_036155382.1;Dbxref=GeneID:76499,GenBank:XM_036155382.1,MGI:MGI:1923749;gbkey=mRNA;gene=Clasp2;product=CLIP associating protein 2%2C transcript variant X7;transcript_id=XM_036155382.1;extra_copy_number=0
CM058249.1	Liftoff	exon	128359906	128360007	.	+	.	ID=exon-XM_036155382.1-21;Parent=rna-XM_036155382.1;Dbxref=GeneID:76499,GenBank:XM_036155382.1,MGI:MGI:1923749;gbkey=mRNA;gene=Clasp2;product=CLIP associating protein 2%2C transcript variant X7;transcript_id=XM_036155382.1;extra_copy_number=0
CM058249.1	Liftoff	exon	128360156	128360182	.	+	.	ID=exon-XM_036155382.1-22;Parent=rna-XM_036155382.1;Dbxref=GeneID:76499,GenBank:XM_036155382.1,MGI:MGI:1923749;gbkey=mRNA;gene=Clasp2;product=CLIP associating protein 2%2C transcript variant X7;transcript_id=XM_036155382.1;extra_copy_number=0
CM058249.1	Liftoff	exon	128362806	128362832	.	+	.	ID=exon-XM_036155382.1-23;Parent=rna-XM_036155382.1;Dbxref=GeneID:76499,GenBank:XM_036155382.1,MGI:MGI:1923749;gbkey=mRNA;gene=Clasp2;product=CLIP associating protein 2%2C transcript variant X7;transcript_id=XM_036155382.1;extra_copy_number=0
CM058249.1	Liftoff	exon	128366268	128366438	.	+	.	ID=exon-XM_036155382.1-24;Parent=rna-XM_036155382.1;Dbxref=GeneID:76499,GenBank:XM_036155382.1,MGI:MGI:1923749;gbkey=mRNA;gene=Clasp2;product=CLIP associating protein 2%2C transcript variant X7;transcript_id=XM_036155382.1;extra_copy_number=0
CM058249.1	Liftoff	exon	128368343	128368450	.	+	.	ID=exon-XM_036155382.1-25;Parent=rna-XM_036155382.1;Dbxref=GeneID:76499,GenBank:XM_036155382.1,MGI:MGI:1923749;gbkey=mRNA;gene=Clasp2;product=CLIP associating protein 2%2C transcript variant X7;transcript_id=XM_036155382.1;extra_copy_number=0
CM058249.1	Liftoff	exon	128372985	128373047	.	+	.	ID=exon-XM_036155382.1-26;Parent=rna-XM_036155382.1;Dbxref=GeneID:76499,GenBank:XM_036155382.1,MGI:MGI:1923749;gbkey=mRNA;gene=Clasp2;product=CLIP associating protein 2%2C transcript variant X7;transcript_id=XM_036155382.1;extra_copy_number=0
CM058249.1	Liftoff	exon	128373964	128374070	.	+	.	ID=exon-XM_036155382.1-27;Parent=rna-XM_036155382.1;Dbxref=GeneID:76499,GenBank:XM_036155382.1,MGI:MGI:1923749;gbkey=mRNA;gene=Clasp2;product=CLIP associating protein 2%2C transcript variant X7;transcript_id=XM_036155382.1;extra_copy_number=0
CM058249.1	Liftoff	exon	128377662	128377906	.	+	.	ID=exon-XM_036155382.1-28;Parent=rna-XM_036155382.1;Dbxref=GeneID:76499,GenBank:XM_036155382.1,MGI:MGI:1923749;gbkey=mRNA;gene=Clasp2;product=CLIP associating protein 2%2C transcript variant X7;transcript_id=XM_036155382.1;extra_copy_number=0
CM058249.1	Liftoff	exon	128379408	128379471	.	+	.	ID=exon-XM_036155382.1-29;Parent=rna-XM_036155382.1;Dbxref=GeneID:76499,GenBank:XM_036155382.1,MGI:MGI:1923749;gbkey=mRNA;gene=Clasp2;product=CLIP associating protein 2%2C transcript variant X7;transcript_id=XM_036155382.1;extra_copy_number=0
CM058249.1	Liftoff	exon	128387678	128387841	.	+	.	ID=exon-XM_036155382.1-30;Parent=rna-XM_036155382.1;Dbxref=GeneID:76499,GenBank:XM_036155382.1,MGI:MGI:1923749;gbkey=mRNA;gene=Clasp2;product=CLIP associating protein 2%2C transcript variant X7;transcript_id=XM_036155382.1;extra_copy_number=0
CM058249.1	Liftoff	exon	128390116	128390194	.	+	.	ID=exon-XM_036155382.1-31;Parent=rna-XM_036155382.1;Dbxref=GeneID:76499,GenBank:XM_036155382.1,MGI:MGI:1923749;gbkey=mRNA;gene=Clasp2;product=CLIP associating protein 2%2C transcript variant X7;transcript_id=XM_036155382.1;extra_copy_number=0
CM058249.1	Liftoff	exon	128394363	128394506	.	+	.	ID=exon-XM_036155382.1-32;Parent=rna-XM_036155382.1;Dbxref=GeneID:76499,GenBank:XM_036155382.1,MGI:MGI:1923749;gbkey=mRNA;gene=Clasp2;product=CLIP associating protein 2%2C transcript variant X7;transcript_id=XM_036155382.1;extra_copy_number=0
CM058249.1	Liftoff	exon	128397177	128397320	.	+	.	ID=exon-XM_036155382.1-33;Parent=rna-XM_036155382.1;Dbxref=GeneID:76499,GenBank:XM_036155382.1,MGI:MGI:1923749;gbkey=mRNA;gene=Clasp2;product=CLIP associating protein 2%2C transcript variant X7;transcript_id=XM_036155382.1;extra_copy_number=0
CM058249.1	Liftoff	exon	128399212	128399318	.	+	.	ID=exon-XM_036155382.1-34;Parent=rna-XM_036155382.1;Dbxref=GeneID:76499,GenBank:XM_036155382.1,MGI:MGI:1923749;gbkey=mRNA;gene=Clasp2;product=CLIP associating protein 2%2C transcript variant X7;transcript_id=XM_036155382.1;extra_copy_number=0
CM058249.1	Liftoff	exon	128401563	128401716	.	+	.	ID=exon-XM_036155382.1-35;Parent=rna-XM_036155382.1;Dbxref=GeneID:76499,GenBank:XM_036155382.1,MGI:MGI:1923749;gbkey=mRNA;gene=Clasp2;product=CLIP associating protein 2%2C transcript variant X7;transcript_id=XM_036155382.1;extra_copy_number=0
CM058249.1	Liftoff	exon	128403718	128403946	.	+	.	ID=exon-XM_036155382.1-36;Parent=rna-XM_036155382.1;Dbxref=GeneID:76499,GenBank:XM_036155382.1,MGI:MGI:1923749;gbkey=mRNA;gene=Clasp2;product=CLIP associating protein 2%2C transcript variant X7;transcript_id=XM_036155382.1;extra_copy_number=0
CM058249.1	Liftoff	exon	128406408	128406601	.	+	.	ID=exon-XM_036155382.1-37;Parent=rna-XM_036155382.1;Dbxref=GeneID:76499,GenBank:XM_036155382.1,MGI:MGI:1923749;gbkey=mRNA;gene=Clasp2;product=CLIP associating protein 2%2C transcript variant X7;transcript_id=XM_036155382.1;extra_copy_number=0
CM058249.1	Liftoff	exon	128407137	128407265	.	+	.	ID=exon-XM_036155382.1-38;Parent=rna-XM_036155382.1;Dbxref=GeneID:76499,GenBank:XM_036155382.1,MGI:MGI:1923749;gbkey=mRNA;gene=Clasp2;product=CLIP associating protein 2%2C transcript variant X7;transcript_id=XM_036155382.1;extra_copy_number=0
CM058249.1	Liftoff	exon	128409131	128409337	.	+	.	ID=exon-XM_036155382.1-39;Parent=rna-XM_036155382.1;Dbxref=GeneID:76499,GenBank:XM_036155382.1,MGI:MGI:1923749;gbkey=mRNA;gene=Clasp2;product=CLIP associating protein 2%2C transcript variant X7;transcript_id=XM_036155382.1;extra_copy_number=0
CM058249.1	Liftoff	exon	128412861	128412977	.	+	.	ID=exon-XM_036155382.1-40;Parent=rna-XM_036155382.1;Dbxref=GeneID:76499,GenBank:XM_036155382.1,MGI:MGI:1923749;gbkey=mRNA;gene=Clasp2;product=CLIP associating protein 2%2C transcript variant X7;transcript_id=XM_036155382.1;extra_copy_number=0
CM058249.1	Liftoff	exon	128415718	128417412	.	+	.	ID=exon-XM_036155382.1-41;Parent=rna-XM_036155382.1;Dbxref=GeneID:76499,GenBank:XM_036155382.1,MGI:MGI:1923749;gbkey=mRNA;gene=Clasp2;product=CLIP associating protein 2%2C transcript variant X7;transcript_id=XM_036155382.1;extra_copy_number=0
CM058249.1	Liftoff	CDS	128239390	128239584	.	+	.	ID=cds-XP_036011275.1;Parent=rna-XM_036155382.1;Dbxref=GeneID:76499,GenBank:XP_036011275.1,MGI:MGI:1923749;Name=XP_036011275.1;gbkey=CDS;gene=Clasp2;product=CLIP-associating protein 2 isoform X7;protein_id=XP_036011275.1;extra_copy_number=0
CM058249.1	Liftoff	CDS	128259303	128259381	.	+	.	ID=cds-XP_036011275.1;Parent=rna-XM_036155382.1;Dbxref=GeneID:76499,GenBank:XP_036011275.1,MGI:MGI:1923749;Name=XP_036011275.1;gbkey=CDS;gene=Clasp2;product=CLIP-associating protein 2 isoform X7;protein_id=XP_036011275.1;extra_copy_number=0
CM058249.1	Liftoff	CDS	128264281	128264384	.	+	.	ID=cds-XP_036011275.1;Parent=rna-XM_036155382.1;Dbxref=GeneID:76499,GenBank:XP_036011275.1,MGI:MGI:1923749;Name=XP_036011275.1;gbkey=CDS;gene=Clasp2;product=CLIP-associating protein 2 isoform X7;protein_id=XP_036011275.1;extra_copy_number=0
CM058249.1	Liftoff	CDS	128267910	128268001	.	+	.	ID=cds-XP_036011275.1;Parent=rna-XM_036155382.1;Dbxref=GeneID:76499,GenBank:XP_036011275.1,MGI:MGI:1923749;Name=XP_036011275.1;gbkey=CDS;gene=Clasp2;product=CLIP-associating protein 2 isoform X7;protein_id=XP_036011275.1;extra_copy_number=0
CM058249.1	Liftoff	CDS	128269496	128269571	.	+	.	ID=cds-XP_036011275.1;Parent=rna-XM_036155382.1;Dbxref=GeneID:76499,GenBank:XP_036011275.1,MGI:MGI:1923749;Name=XP_036011275.1;gbkey=CDS;gene=Clasp2;product=CLIP-associating protein 2 isoform X7;protein_id=XP_036011275.1;extra_copy_number=0
CM058249.1	Liftoff	CDS	128271393	128271490	.	+	.	ID=cds-XP_036011275.1;Parent=rna-XM_036155382.1;Dbxref=GeneID:76499,GenBank:XP_036011275.1,MGI:MGI:1923749;Name=XP_036011275.1;gbkey=CDS;gene=Clasp2;product=CLIP-associating protein 2 isoform X7;protein_id=XP_036011275.1;extra_copy_number=0
CM058249.1	Liftoff	CDS	128284280	128284350	.	+	.	ID=cds-XP_036011275.1;Parent=rna-XM_036155382.1;Dbxref=GeneID:76499,GenBank:XP_036011275.1,MGI:MGI:1923749;Name=XP_036011275.1;gbkey=CDS;gene=Clasp2;product=CLIP-associating protein 2 isoform X7;protein_id=XP_036011275.1;extra_copy_number=0
CM058249.1	Liftoff	CDS	128310862	128311008	.	+	.	ID=cds-XP_036011275.1;Parent=rna-XM_036155382.1;Dbxref=GeneID:76499,GenBank:XP_036011275.1,MGI:MGI:1923749;Name=XP_036011275.1;gbkey=CDS;gene=Clasp2;product=CLIP-associating protein 2 isoform X7;protein_id=XP_036011275.1;extra_copy_number=0
CM058249.1	Liftoff	CDS	128332892	128332971	.	+	.	ID=cds-XP_036011275.1;Parent=rna-XM_036155382.1;Dbxref=GeneID:76499,GenBank:XP_036011275.1,MGI:MGI:1923749;Name=XP_036011275.1;gbkey=CDS;gene=Clasp2;product=CLIP-associating protein 2 isoform X7;protein_id=XP_036011275.1;extra_copy_number=0
CM058249.1	Liftoff	CDS	128339278	128339370	.	+	.	ID=cds-XP_036011275.1;Parent=rna-XM_036155382.1;Dbxref=GeneID:76499,GenBank:XP_036011275.1,MGI:MGI:1923749;Name=XP_036011275.1;gbkey=CDS;gene=Clasp2;product=CLIP-associating protein 2 isoform X7;protein_id=XP_036011275.1;extra_copy_number=0
CM058249.1	Liftoff	CDS	128341793	128341938	.	+	.	ID=cds-XP_036011275.1;Parent=rna-XM_036155382.1;Dbxref=GeneID:76499,GenBank:XP_036011275.1,MGI:MGI:1923749;Name=XP_036011275.1;gbkey=CDS;gene=Clasp2;product=CLIP-associating protein 2 isoform X7;protein_id=XP_036011275.1;extra_copy_number=0
CM058249.1	Liftoff	CDS	128345423	128345558	.	+	.	ID=cds-XP_036011275.1;Parent=rna-XM_036155382.1;Dbxref=GeneID:76499,GenBank:XP_036011275.1,MGI:MGI:1923749;Name=XP_036011275.1;gbkey=CDS;gene=Clasp2;product=CLIP-associating protein 2 isoform X7;protein_id=XP_036011275.1;extra_copy_number=0
CM058249.1	Liftoff	CDS	128346201	128346271	.	+	.	ID=cds-XP_036011275.1;Parent=rna-XM_036155382.1;Dbxref=GeneID:76499,GenBank:XP_036011275.1,MGI:MGI:1923749;Name=XP_036011275.1;gbkey=CDS;gene=Clasp2;product=CLIP-associating protein 2 isoform X7;protein_id=XP_036011275.1;extra_copy_number=0
CM058249.1	Liftoff	CDS	128347843	128347902	.	+	.	ID=cds-XP_036011275.1;Parent=rna-XM_036155382.1;Dbxref=GeneID:76499,GenBank:XP_036011275.1,MGI:MGI:1923749;Name=XP_036011275.1;gbkey=CDS;gene=Clasp2;product=CLIP-associating protein 2 isoform X7;protein_id=XP_036011275.1;extra_copy_number=0
CM058249.1	Liftoff	CDS	128349543	128349620	.	+	.	ID=cds-XP_036011275.1;Parent=rna-XM_036155382.1;Dbxref=GeneID:76499,GenBank:XP_036011275.1,MGI:MGI:1923749;Name=XP_036011275.1;gbkey=CDS;gene=Clasp2;product=CLIP-associating protein 2 isoform X7;protein_id=XP_036011275.1;extra_copy_number=0
CM058249.1	Liftoff	CDS	128350343	128350510	.	+	.	ID=cds-XP_036011275.1;Parent=rna-XM_036155382.1;Dbxref=GeneID:76499,GenBank:XP_036011275.1,MGI:MGI:1923749;Name=XP_036011275.1;gbkey=CDS;gene=Clasp2;product=CLIP-associating protein 2 isoform X7;protein_id=XP_036011275.1;extra_copy_number=0
CM058249.1	Liftoff	CDS	128351069	128351124	.	+	.	ID=cds-XP_036011275.1;Parent=rna-XM_036155382.1;Dbxref=GeneID:76499,GenBank:XP_036011275.1,MGI:MGI:1923749;Name=XP_036011275.1;gbkey=CDS;gene=Clasp2;product=CLIP-associating protein 2 isoform X7;protein_id=XP_036011275.1;extra_copy_number=0
CM058249.1	Liftoff	CDS	128351893	128352066	.	+	.	ID=cds-XP_036011275.1;Parent=rna-XM_036155382.1;Dbxref=GeneID:76499,GenBank:XP_036011275.1,MGI:MGI:1923749;Name=XP_036011275.1;gbkey=CDS;gene=Clasp2;product=CLIP-associating protein 2 isoform X7;protein_id=XP_036011275.1;extra_copy_number=0
CM058249.1	Liftoff	CDS	128356301	128356324	.	+	.	ID=cds-XP_036011275.1;Parent=rna-XM_036155382.1;Dbxref=GeneID:76499,GenBank:XP_036011275.1,MGI:MGI:1923749;Name=XP_036011275.1;gbkey=CDS;gene=Clasp2;product=CLIP-associating protein 2 isoform X7;protein_id=XP_036011275.1;extra_copy_number=0
CM058249.1	Liftoff	CDS	128357840	128357857	.	+	.	ID=cds-XP_036011275.1;Parent=rna-XM_036155382.1;Dbxref=GeneID:76499,GenBank:XP_036011275.1,MGI:MGI:1923749;Name=XP_036011275.1;gbkey=CDS;gene=Clasp2;product=CLIP-associating protein 2 isoform X7;protein_id=XP_036011275.1;extra_copy_number=0
CM058249.1	Liftoff	CDS	128359906	128360007	.	+	.	ID=cds-XP_036011275.1;Parent=rna-XM_036155382.1;Dbxref=GeneID:76499,GenBank:XP_036011275.1,MGI:MGI:1923749;Name=XP_036011275.1;gbkey=CDS;gene=Clasp2;product=CLIP-associating protein 2 isoform X7;protein_id=XP_036011275.1;extra_copy_number=0
CM058249.1	Liftoff	CDS	128360156	128360182	.	+	.	ID=cds-XP_036011275.1;Parent=rna-XM_036155382.1;Dbxref=GeneID:76499,GenBank:XP_036011275.1,MGI:MGI:1923749;Name=XP_036011275.1;gbkey=CDS;gene=Clasp2;product=CLIP-associating protein 2 isoform X7;protein_id=XP_036011275.1;extra_copy_number=0
CM058249.1	Liftoff	CDS	128362806	128362832	.	+	.	ID=cds-XP_036011275.1;Parent=rna-XM_036155382.1;Dbxref=GeneID:76499,GenBank:XP_036011275.1,MGI:MGI:1923749;Name=XP_036011275.1;gbkey=CDS;gene=Clasp2;product=CLIP-associating protein 2 isoform X7;protein_id=XP_036011275.1;extra_copy_number=0
CM058249.1	Liftoff	CDS	128366268	128366438	.	+	.	ID=cds-XP_036011275.1;Parent=rna-XM_036155382.1;Dbxref=GeneID:76499,GenBank:XP_036011275.1,MGI:MGI:1923749;Name=XP_036011275.1;gbkey=CDS;gene=Clasp2;product=CLIP-associating protein 2 isoform X7;protein_id=XP_036011275.1;extra_copy_number=0
CM058249.1	Liftoff	CDS	128368343	128368450	.	+	.	ID=cds-XP_036011275.1;Parent=rna-XM_036155382.1;Dbxref=GeneID:76499,GenBank:XP_036011275.1,MGI:MGI:1923749;Name=XP_036011275.1;gbkey=CDS;gene=Clasp2;product=CLIP-associating protein 2 isoform X7;protein_id=XP_036011275.1;extra_copy_number=0
CM058249.1	Liftoff	CDS	128372985	128373047	.	+	.	ID=cds-XP_036011275.1;Parent=rna-XM_036155382.1;Dbxref=GeneID:76499,GenBank:XP_036011275.1,MGI:MGI:1923749;Name=XP_036011275.1;gbkey=CDS;gene=Clasp2;product=CLIP-associating protein 2 isoform X7;protein_id=XP_036011275.1;extra_copy_number=0
CM058249.1	Liftoff	CDS	128373964	128374070	.	+	.	ID=cds-XP_036011275.1;Parent=rna-XM_036155382.1;Dbxref=GeneID:76499,GenBank:XP_036011275.1,MGI:MGI:1923749;Name=XP_036011275.1;gbkey=CDS;gene=Clasp2;product=CLIP-associating protein 2 isoform X7;protein_id=XP_036011275.1;extra_copy_number=0
CM058249.1	Liftoff	CDS	128377662	128377906	.	+	.	ID=cds-XP_036011275.1;Parent=rna-XM_036155382.1;Dbxref=GeneID:76499,GenBank:XP_036011275.1,MGI:MGI:1923749;Name=XP_036011275.1;gbkey=CDS;gene=Clasp2;product=CLIP-associating protein 2 isoform X7;protein_id=XP_036011275.1;extra_copy_number=0
CM058249.1	Liftoff	CDS	128379408	128379471	.	+	.	ID=cds-XP_036011275.1;Parent=rna-XM_036155382.1;Dbxref=GeneID:76499,GenBank:XP_036011275.1,MGI:MGI:1923749;Name=XP_036011275.1;gbkey=CDS;gene=Clasp2;product=CLIP-associating protein 2 isoform X7;protein_id=XP_036011275.1;extra_copy_number=0
CM058249.1	Liftoff	CDS	128387678	128387841	.	+	.	ID=cds-XP_036011275.1;Parent=rna-XM_036155382.1;Dbxref=GeneID:76499,GenBank:XP_036011275.1,MGI:MGI:1923749;Name=XP_036011275.1;gbkey=CDS;gene=Clasp2;product=CLIP-associating protein 2 isoform X7;protein_id=XP_036011275.1;extra_copy_number=0
CM058249.1	Liftoff	CDS	128390116	128390194	.	+	.	ID=cds-XP_036011275.1;Parent=rna-XM_036155382.1;Dbxref=GeneID:76499,GenBank:XP_036011275.1,MGI:MGI:1923749;Name=XP_036011275.1;gbkey=CDS;gene=Clasp2;product=CLIP-associating protein 2 isoform X7;protein_id=XP_036011275.1;extra_copy_number=0
CM058249.1	Liftoff	CDS	128394363	128394506	.	+	.	ID=cds-XP_036011275.1;Parent=rna-XM_036155382.1;Dbxref=GeneID:76499,GenBank:XP_036011275.1,MGI:MGI:1923749;Name=XP_036011275.1;gbkey=CDS;gene=Clasp2;product=CLIP-associating protein 2 isoform X7;protein_id=XP_036011275.1;extra_copy_number=0
CM058249.1	Liftoff	CDS	128397177	128397320	.	+	.	ID=cds-XP_036011275.1;Parent=rna-XM_036155382.1;Dbxref=GeneID:76499,GenBank:XP_036011275.1,MGI:MGI:1923749;Name=XP_036011275.1;gbkey=CDS;gene=Clasp2;product=CLIP-associating protein 2 isoform X7;protein_id=XP_036011275.1;extra_copy_number=0
CM058249.1	Liftoff	CDS	128399212	128399318	.	+	.	ID=cds-XP_036011275.1;Parent=rna-XM_036155382.1;Dbxref=GeneID:76499,GenBank:XP_036011275.1,MGI:MGI:1923749;Name=XP_036011275.1;gbkey=CDS;gene=Clasp2;product=CLIP-associating protein 2 isoform X7;protein_id=XP_036011275.1;extra_copy_number=0
CM058249.1	Liftoff	CDS	128401563	128401716	.	+	.	ID=cds-XP_036011275.1;Parent=rna-XM_036155382.1;Dbxref=GeneID:76499,GenBank:XP_036011275.1,MGI:MGI:1923749;Name=XP_036011275.1;gbkey=CDS;gene=Clasp2;product=CLIP-associating protein 2 isoform X7;protein_id=XP_036011275.1;extra_copy_number=0
CM058249.1	Liftoff	CDS	128403718	128403946	.	+	.	ID=cds-XP_036011275.1;Parent=rna-XM_036155382.1;Dbxref=GeneID:76499,GenBank:XP_036011275.1,MGI:MGI:1923749;Name=XP_036011275.1;gbkey=CDS;gene=Clasp2;product=CLIP-associating protein 2 isoform X7;protein_id=XP_036011275.1;extra_copy_number=0
CM058249.1	Liftoff	CDS	128406408	128406601	.	+	.	ID=cds-XP_036011275.1;Parent=rna-XM_036155382.1;Dbxref=GeneID:76499,GenBank:XP_036011275.1,MGI:MGI:1923749;Name=XP_036011275.1;gbkey=CDS;gene=Clasp2;product=CLIP-associating protein 2 isoform X7;protein_id=XP_036011275.1;extra_copy_number=0
CM058249.1	Liftoff	CDS	128407137	128407265	.	+	.	ID=cds-XP_036011275.1;Parent=rna-XM_036155382.1;Dbxref=GeneID:76499,GenBank:XP_036011275.1,MGI:MGI:1923749;Name=XP_036011275.1;gbkey=CDS;gene=Clasp2;product=CLIP-associating protein 2 isoform X7;protein_id=XP_036011275.1;extra_copy_number=0
CM058249.1	Liftoff	CDS	128409131	128409337	.	+	.	ID=cds-XP_036011275.1;Parent=rna-XM_036155382.1;Dbxref=GeneID:76499,GenBank:XP_036011275.1,MGI:MGI:1923749;Name=XP_036011275.1;gbkey=CDS;gene=Clasp2;product=CLIP-associating protein 2 isoform X7;protein_id=XP_036011275.1;extra_copy_number=0
CM058249.1	Liftoff	CDS	128412861	128412977	.	+	.	ID=cds-XP_036011275.1;Parent=rna-XM_036155382.1;Dbxref=GeneID:76499,GenBank:XP_036011275.1,MGI:MGI:1923749;Name=XP_036011275.1;gbkey=CDS;gene=Clasp2;product=CLIP-associating protein 2 isoform X7;protein_id=XP_036011275.1;extra_copy_number=0
CM058249.1	Liftoff	CDS	128415718	128415804	.	+	.	ID=cds-XP_036011275.1;Parent=rna-XM_036155382.1;Dbxref=GeneID:76499,GenBank:XP_036011275.1,MGI:MGI:1923749;Name=XP_036011275.1;gbkey=CDS;gene=Clasp2;product=CLIP-associating protein 2 isoform X7;protein_id=XP_036011275.1;extra_copy_number=0
CM058249.1	Liftoff	mRNA	128236417	128417412	.	+	.	ID=rna-XM_036155383.1;Parent=gene-Clasp2;Dbxref=GeneID:76499,GenBank:XM_036155383.1,MGI:MGI:1923749;Name=XM_036155383.1;gbkey=mRNA;gene=Clasp2;model_evidence=Supporting evidence includes similarity to: 2 mRNAs%2C 27 ESTs%2C 6 Proteins%2C 1613 long SRA reads%2C and 85%25 coverage of the annotated genomic feature by RNAseq alignments%2C including 14 samples with support for all annotated introns;product=CLIP associating protein 2%2C transcript variant X13;transcript_id=XM_036155383.1;matches_ref_protein=True;valid_ORF=True;extra_copy_number=0
CM058249.1	Liftoff	exon	128236417	128239584	.	+	.	ID=exon-XM_036155383.1-1;Parent=rna-XM_036155383.1;Dbxref=GeneID:76499,GenBank:XM_036155383.1,MGI:MGI:1923749;gbkey=mRNA;gene=Clasp2;product=CLIP associating protein 2%2C transcript variant X13;transcript_id=XM_036155383.1;extra_copy_number=0
CM058249.1	Liftoff	exon	128259303	128259381	.	+	.	ID=exon-XM_036155383.1-2;Parent=rna-XM_036155383.1;Dbxref=GeneID:76499,GenBank:XM_036155383.1,MGI:MGI:1923749;gbkey=mRNA;gene=Clasp2;product=CLIP associating protein 2%2C transcript variant X13;transcript_id=XM_036155383.1;extra_copy_number=0
CM058249.1	Liftoff	exon	128264281	128264384	.	+	.	ID=exon-XM_036155383.1-3;Parent=rna-XM_036155383.1;Dbxref=GeneID:76499,GenBank:XM_036155383.1,MGI:MGI:1923749;gbkey=mRNA;gene=Clasp2;product=CLIP associating protein 2%2C transcript variant X13;transcript_id=XM_036155383.1;extra_copy_number=0
CM058249.1	Liftoff	exon	128267910	128268001	.	+	.	ID=exon-XM_036155383.1-4;Parent=rna-XM_036155383.1;Dbxref=GeneID:76499,GenBank:XM_036155383.1,MGI:MGI:1923749;gbkey=mRNA;gene=Clasp2;product=CLIP associating protein 2%2C transcript variant X13;transcript_id=XM_036155383.1;extra_copy_number=0
CM058249.1	Liftoff	exon	128269496	128269571	.	+	.	ID=exon-XM_036155383.1-5;Parent=rna-XM_036155383.1;Dbxref=GeneID:76499,GenBank:XM_036155383.1,MGI:MGI:1923749;gbkey=mRNA;gene=Clasp2;product=CLIP associating protein 2%2C transcript variant X13;transcript_id=XM_036155383.1;extra_copy_number=0
CM058249.1	Liftoff	exon	128271393	128271490	.	+	.	ID=exon-XM_036155383.1-6;Parent=rna-XM_036155383.1;Dbxref=GeneID:76499,GenBank:XM_036155383.1,MGI:MGI:1923749;gbkey=mRNA;gene=Clasp2;product=CLIP associating protein 2%2C transcript variant X13;transcript_id=XM_036155383.1;extra_copy_number=0
CM058249.1	Liftoff	exon	128284280	128284350	.	+	.	ID=exon-XM_036155383.1-7;Parent=rna-XM_036155383.1;Dbxref=GeneID:76499,GenBank:XM_036155383.1,MGI:MGI:1923749;gbkey=mRNA;gene=Clasp2;product=CLIP associating protein 2%2C transcript variant X13;transcript_id=XM_036155383.1;extra_copy_number=0
CM058249.1	Liftoff	exon	128310862	128311008	.	+	.	ID=exon-XM_036155383.1-8;Parent=rna-XM_036155383.1;Dbxref=GeneID:76499,GenBank:XM_036155383.1,MGI:MGI:1923749;gbkey=mRNA;gene=Clasp2;product=CLIP associating protein 2%2C transcript variant X13;transcript_id=XM_036155383.1;extra_copy_number=0
CM058249.1	Liftoff	exon	128332892	128332971	.	+	.	ID=exon-XM_036155383.1-9;Parent=rna-XM_036155383.1;Dbxref=GeneID:76499,GenBank:XM_036155383.1,MGI:MGI:1923749;gbkey=mRNA;gene=Clasp2;product=CLIP associating protein 2%2C transcript variant X13;transcript_id=XM_036155383.1;extra_copy_number=0
CM058249.1	Liftoff	exon	128339278	128339370	.	+	.	ID=exon-XM_036155383.1-10;Parent=rna-XM_036155383.1;Dbxref=GeneID:76499,GenBank:XM_036155383.1,MGI:MGI:1923749;gbkey=mRNA;gene=Clasp2;product=CLIP associating protein 2%2C transcript variant X13;transcript_id=XM_036155383.1;extra_copy_number=0
CM058249.1	Liftoff	exon	128341793	128341938	.	+	.	ID=exon-XM_036155383.1-11;Parent=rna-XM_036155383.1;Dbxref=GeneID:76499,GenBank:XM_036155383.1,MGI:MGI:1923749;gbkey=mRNA;gene=Clasp2;product=CLIP associating protein 2%2C transcript variant X13;transcript_id=XM_036155383.1;extra_copy_number=0
CM058249.1	Liftoff	exon	128345423	128345558	.	+	.	ID=exon-XM_036155383.1-12;Parent=rna-XM_036155383.1;Dbxref=GeneID:76499,GenBank:XM_036155383.1,MGI:MGI:1923749;gbkey=mRNA;gene=Clasp2;product=CLIP associating protein 2%2C transcript variant X13;transcript_id=XM_036155383.1;extra_copy_number=0
CM058249.1	Liftoff	exon	128346201	128346271	.	+	.	ID=exon-XM_036155383.1-13;Parent=rna-XM_036155383.1;Dbxref=GeneID:76499,GenBank:XM_036155383.1,MGI:MGI:1923749;gbkey=mRNA;gene=Clasp2;product=CLIP associating protein 2%2C transcript variant X13;transcript_id=XM_036155383.1;extra_copy_number=0
CM058249.1	Liftoff	exon	128347843	128347902	.	+	.	ID=exon-XM_036155383.1-14;Parent=rna-XM_036155383.1;Dbxref=GeneID:76499,GenBank:XM_036155383.1,MGI:MGI:1923749;gbkey=mRNA;gene=Clasp2;product=CLIP associating protein 2%2C transcript variant X13;transcript_id=XM_036155383.1;extra_copy_number=0
CM058249.1	Liftoff	exon	128349543	128349620	.	+	.	ID=exon-XM_036155383.1-15;Parent=rna-XM_036155383.1;Dbxref=GeneID:76499,GenBank:XM_036155383.1,MGI:MGI:1923749;gbkey=mRNA;gene=Clasp2;product=CLIP associating protein 2%2C transcript variant X13;transcript_id=XM_036155383.1;extra_copy_number=0
CM058249.1	Liftoff	exon	128350343	128350510	.	+	.	ID=exon-XM_036155383.1-16;Parent=rna-XM_036155383.1;Dbxref=GeneID:76499,GenBank:XM_036155383.1,MGI:MGI:1923749;gbkey=mRNA;gene=Clasp2;product=CLIP associating protein 2%2C transcript variant X13;transcript_id=XM_036155383.1;extra_copy_number=0
CM058249.1	Liftoff	exon	128351069	128351124	.	+	.	ID=exon-XM_036155383.1-17;Parent=rna-XM_036155383.1;Dbxref=GeneID:76499,GenBank:XM_036155383.1,MGI:MGI:1923749;gbkey=mRNA;gene=Clasp2;product=CLIP associating protein 2%2C transcript variant X13;transcript_id=XM_036155383.1;extra_copy_number=0
CM058249.1	Liftoff	exon	128351893	128352066	.	+	.	ID=exon-XM_036155383.1-18;Parent=rna-XM_036155383.1;Dbxref=GeneID:76499,GenBank:XM_036155383.1,MGI:MGI:1923749;gbkey=mRNA;gene=Clasp2;product=CLIP associating protein 2%2C transcript variant X13;transcript_id=XM_036155383.1;extra_copy_number=0
CM058249.1	Liftoff	exon	128356301	128356324	.	+	.	ID=exon-XM_036155383.1-19;Parent=rna-XM_036155383.1;Dbxref=GeneID:76499,GenBank:XM_036155383.1,MGI:MGI:1923749;gbkey=mRNA;gene=Clasp2;product=CLIP associating protein 2%2C transcript variant X13;transcript_id=XM_036155383.1;extra_copy_number=0
CM058249.1	Liftoff	exon	128359906	128360007	.	+	.	ID=exon-XM_036155383.1-20;Parent=rna-XM_036155383.1;Dbxref=GeneID:76499,GenBank:XM_036155383.1,MGI:MGI:1923749;gbkey=mRNA;gene=Clasp2;product=CLIP associating protein 2%2C transcript variant X13;transcript_id=XM_036155383.1;extra_copy_number=0
CM058249.1	Liftoff	exon	128366268	128366438	.	+	.	ID=exon-XM_036155383.1-21;Parent=rna-XM_036155383.1;Dbxref=GeneID:76499,GenBank:XM_036155383.1,MGI:MGI:1923749;gbkey=mRNA;gene=Clasp2;product=CLIP associating protein 2%2C transcript variant X13;transcript_id=XM_036155383.1;extra_copy_number=0
CM058249.1	Liftoff	exon	128368343	128368450	.	+	.	ID=exon-XM_036155383.1-22;Parent=rna-XM_036155383.1;Dbxref=GeneID:76499,GenBank:XM_036155383.1,MGI:MGI:1923749;gbkey=mRNA;gene=Clasp2;product=CLIP associating protein 2%2C transcript variant X13;transcript_id=XM_036155383.1;extra_copy_number=0
CM058249.1	Liftoff	exon	128372985	128373047	.	+	.	ID=exon-XM_036155383.1-23;Parent=rna-XM_036155383.1;Dbxref=GeneID:76499,GenBank:XM_036155383.1,MGI:MGI:1923749;gbkey=mRNA;gene=Clasp2;product=CLIP associating protein 2%2C transcript variant X13;transcript_id=XM_036155383.1;extra_copy_number=0
CM058249.1	Liftoff	exon	128373964	128374070	.	+	.	ID=exon-XM_036155383.1-24;Parent=rna-XM_036155383.1;Dbxref=GeneID:76499,GenBank:XM_036155383.1,MGI:MGI:1923749;gbkey=mRNA;gene=Clasp2;product=CLIP associating protein 2%2C transcript variant X13;transcript_id=XM_036155383.1;extra_copy_number=0
CM058249.1	Liftoff	exon	128376470	128376493	.	+	.	ID=exon-XM_036155383.1-25;Parent=rna-XM_036155383.1;Dbxref=GeneID:76499,GenBank:XM_036155383.1,MGI:MGI:1923749;gbkey=mRNA;gene=Clasp2;product=CLIP associating protein 2%2C transcript variant X13;transcript_id=XM_036155383.1;extra_copy_number=0
CM058249.1	Liftoff	exon	128377662	128377906	.	+	.	ID=exon-XM_036155383.1-26;Parent=rna-XM_036155383.1;Dbxref=GeneID:76499,GenBank:XM_036155383.1,MGI:MGI:1923749;gbkey=mRNA;gene=Clasp2;product=CLIP associating protein 2%2C transcript variant X13;transcript_id=XM_036155383.1;extra_copy_number=0
CM058249.1	Liftoff	exon	128379408	128379471	.	+	.	ID=exon-XM_036155383.1-27;Parent=rna-XM_036155383.1;Dbxref=GeneID:76499,GenBank:XM_036155383.1,MGI:MGI:1923749;gbkey=mRNA;gene=Clasp2;product=CLIP associating protein 2%2C transcript variant X13;transcript_id=XM_036155383.1;extra_copy_number=0
CM058249.1	Liftoff	exon	128384765	128384767	.	+	.	ID=exon-XM_036155383.1-28;Parent=rna-XM_036155383.1;Dbxref=GeneID:76499,GenBank:XM_036155383.1,MGI:MGI:1923749;gbkey=mRNA;gene=Clasp2;product=CLIP associating protein 2%2C transcript variant X13;transcript_id=XM_036155383.1;extra_copy_number=0
CM058249.1	Liftoff	exon	128387678	128387841	.	+	.	ID=exon-XM_036155383.1-29;Parent=rna-XM_036155383.1;Dbxref=GeneID:76499,GenBank:XM_036155383.1,MGI:MGI:1923749;gbkey=mRNA;gene=Clasp2;product=CLIP associating protein 2%2C transcript variant X13;transcript_id=XM_036155383.1;extra_copy_number=0
CM058249.1	Liftoff	exon	128390116	128390194	.	+	.	ID=exon-XM_036155383.1-30;Parent=rna-XM_036155383.1;Dbxref=GeneID:76499,GenBank:XM_036155383.1,MGI:MGI:1923749;gbkey=mRNA;gene=Clasp2;product=CLIP associating protein 2%2C transcript variant X13;transcript_id=XM_036155383.1;extra_copy_number=0
CM058249.1	Liftoff	exon	128394363	128394506	.	+	.	ID=exon-XM_036155383.1-31;Parent=rna-XM_036155383.1;Dbxref=GeneID:76499,GenBank:XM_036155383.1,MGI:MGI:1923749;gbkey=mRNA;gene=Clasp2;product=CLIP associating protein 2%2C transcript variant X13;transcript_id=XM_036155383.1;extra_copy_number=0
CM058249.1	Liftoff	exon	128397177	128397320	.	+	.	ID=exon-XM_036155383.1-32;Parent=rna-XM_036155383.1;Dbxref=GeneID:76499,GenBank:XM_036155383.1,MGI:MGI:1923749;gbkey=mRNA;gene=Clasp2;product=CLIP associating protein 2%2C transcript variant X13;transcript_id=XM_036155383.1;extra_copy_number=0
CM058249.1	Liftoff	exon	128399212	128399318	.	+	.	ID=exon-XM_036155383.1-33;Parent=rna-XM_036155383.1;Dbxref=GeneID:76499,GenBank:XM_036155383.1,MGI:MGI:1923749;gbkey=mRNA;gene=Clasp2;product=CLIP associating protein 2%2C transcript variant X13;transcript_id=XM_036155383.1;extra_copy_number=0
CM058249.1	Liftoff	exon	128401563	128401716	.	+	.	ID=exon-XM_036155383.1-34;Parent=rna-XM_036155383.1;Dbxref=GeneID:76499,GenBank:XM_036155383.1,MGI:MGI:1923749;gbkey=mRNA;gene=Clasp2;product=CLIP associating protein 2%2C transcript variant X13;transcript_id=XM_036155383.1;extra_copy_number=0
CM058249.1	Liftoff	exon	128403718	128403946	.	+	.	ID=exon-XM_036155383.1-35;Parent=rna-XM_036155383.1;Dbxref=GeneID:76499,GenBank:XM_036155383.1,MGI:MGI:1923749;gbkey=mRNA;gene=Clasp2;product=CLIP associating protein 2%2C transcript variant X13;transcript_id=XM_036155383.1;extra_copy_number=0
CM058249.1	Liftoff	exon	128406408	128406601	.	+	.	ID=exon-XM_036155383.1-36;Parent=rna-XM_036155383.1;Dbxref=GeneID:76499,GenBank:XM_036155383.1,MGI:MGI:1923749;gbkey=mRNA;gene=Clasp2;product=CLIP associating protein 2%2C transcript variant X13;transcript_id=XM_036155383.1;extra_copy_number=0
CM058249.1	Liftoff	exon	128407137	128407265	.	+	.	ID=exon-XM_036155383.1-37;Parent=rna-XM_036155383.1;Dbxref=GeneID:76499,GenBank:XM_036155383.1,MGI:MGI:1923749;gbkey=mRNA;gene=Clasp2;product=CLIP associating protein 2%2C transcript variant X13;transcript_id=XM_036155383.1;extra_copy_number=0
CM058249.1	Liftoff	exon	128409131	128409337	.	+	.	ID=exon-XM_036155383.1-38;Parent=rna-XM_036155383.1;Dbxref=GeneID:76499,GenBank:XM_036155383.1,MGI:MGI:1923749;gbkey=mRNA;gene=Clasp2;product=CLIP associating protein 2%2C transcript variant X13;transcript_id=XM_036155383.1;extra_copy_number=0
CM058249.1	Liftoff	exon	128412861	128412977	.	+	.	ID=exon-XM_036155383.1-39;Parent=rna-XM_036155383.1;Dbxref=GeneID:76499,GenBank:XM_036155383.1,MGI:MGI:1923749;gbkey=mRNA;gene=Clasp2;product=CLIP associating protein 2%2C transcript variant X13;transcript_id=XM_036155383.1;extra_copy_number=0
CM058249.1	Liftoff	exon	128415718	128417412	.	+	.	ID=exon-XM_036155383.1-40;Parent=rna-XM_036155383.1;Dbxref=GeneID:76499,GenBank:XM_036155383.1,MGI:MGI:1923749;gbkey=mRNA;gene=Clasp2;product=CLIP associating protein 2%2C transcript variant X13;transcript_id=XM_036155383.1;extra_copy_number=0
CM058249.1	Liftoff	CDS	128239390	128239584	.	+	.	ID=cds-XP_036011276.1;Parent=rna-XM_036155383.1;Dbxref=GeneID:76499,GenBank:XP_036011276.1,MGI:MGI:1923749;Name=XP_036011276.1;gbkey=CDS;gene=Clasp2;product=CLIP-associating protein 2 isoform X13;protein_id=XP_036011276.1;extra_copy_number=0
CM058249.1	Liftoff	CDS	128259303	128259381	.	+	.	ID=cds-XP_036011276.1;Parent=rna-XM_036155383.1;Dbxref=GeneID:76499,GenBank:XP_036011276.1,MGI:MGI:1923749;Name=XP_036011276.1;gbkey=CDS;gene=Clasp2;product=CLIP-associating protein 2 isoform X13;protein_id=XP_036011276.1;extra_copy_number=0
CM058249.1	Liftoff	CDS	128264281	128264384	.	+	.	ID=cds-XP_036011276.1;Parent=rna-XM_036155383.1;Dbxref=GeneID:76499,GenBank:XP_036011276.1,MGI:MGI:1923749;Name=XP_036011276.1;gbkey=CDS;gene=Clasp2;product=CLIP-associating protein 2 isoform X13;protein_id=XP_036011276.1;extra_copy_number=0
CM058249.1	Liftoff	CDS	128267910	128268001	.	+	.	ID=cds-XP_036011276.1;Parent=rna-XM_036155383.1;Dbxref=GeneID:76499,GenBank:XP_036011276.1,MGI:MGI:1923749;Name=XP_036011276.1;gbkey=CDS;gene=Clasp2;product=CLIP-associating protein 2 isoform X13;protein_id=XP_036011276.1;extra_copy_number=0
CM058249.1	Liftoff	CDS	128269496	128269571	.	+	.	ID=cds-XP_036011276.1;Parent=rna-XM_036155383.1;Dbxref=GeneID:76499,GenBank:XP_036011276.1,MGI:MGI:1923749;Name=XP_036011276.1;gbkey=CDS;gene=Clasp2;product=CLIP-associating protein 2 isoform X13;protein_id=XP_036011276.1;extra_copy_number=0
CM058249.1	Liftoff	CDS	128271393	128271490	.	+	.	ID=cds-XP_036011276.1;Parent=rna-XM_036155383.1;Dbxref=GeneID:76499,GenBank:XP_036011276.1,MGI:MGI:1923749;Name=XP_036011276.1;gbkey=CDS;gene=Clasp2;product=CLIP-associating protein 2 isoform X13;protein_id=XP_036011276.1;extra_copy_number=0
CM058249.1	Liftoff	CDS	128284280	128284350	.	+	.	ID=cds-XP_036011276.1;Parent=rna-XM_036155383.1;Dbxref=GeneID:76499,GenBank:XP_036011276.1,MGI:MGI:1923749;Name=XP_036011276.1;gbkey=CDS;gene=Clasp2;product=CLIP-associating protein 2 isoform X13;protein_id=XP_036011276.1;extra_copy_number=0
CM058249.1	Liftoff	CDS	128310862	128311008	.	+	.	ID=cds-XP_036011276.1;Parent=rna-XM_036155383.1;Dbxref=GeneID:76499,GenBank:XP_036011276.1,MGI:MGI:1923749;Name=XP_036011276.1;gbkey=CDS;gene=Clasp2;product=CLIP-associating protein 2 isoform X13;protein_id=XP_036011276.1;extra_copy_number=0
CM058249.1	Liftoff	CDS	128332892	128332971	.	+	.	ID=cds-XP_036011276.1;Parent=rna-XM_036155383.1;Dbxref=GeneID:76499,GenBank:XP_036011276.1,MGI:MGI:1923749;Name=XP_036011276.1;gbkey=CDS;gene=Clasp2;product=CLIP-associating protein 2 isoform X13;protein_id=XP_036011276.1;extra_copy_number=0
CM058249.1	Liftoff	CDS	128339278	128339370	.	+	.	ID=cds-XP_036011276.1;Parent=rna-XM_036155383.1;Dbxref=GeneID:76499,GenBank:XP_036011276.1,MGI:MGI:1923749;Name=XP_036011276.1;gbkey=CDS;gene=Clasp2;product=CLIP-associating protein 2 isoform X13;protein_id=XP_036011276.1;extra_copy_number=0
CM058249.1	Liftoff	CDS	128341793	128341938	.	+	.	ID=cds-XP_036011276.1;Parent=rna-XM_036155383.1;Dbxref=GeneID:76499,GenBank:XP_036011276.1,MGI:MGI:1923749;Name=XP_036011276.1;gbkey=CDS;gene=Clasp2;product=CLIP-associating protein 2 isoform X13;protein_id=XP_036011276.1;extra_copy_number=0
CM058249.1	Liftoff	CDS	128345423	128345558	.	+	.	ID=cds-XP_036011276.1;Parent=rna-XM_036155383.1;Dbxref=GeneID:76499,GenBank:XP_036011276.1,MGI:MGI:1923749;Name=XP_036011276.1;gbkey=CDS;gene=Clasp2;product=CLIP-associating protein 2 isoform X13;protein_id=XP_036011276.1;extra_copy_number=0
CM058249.1	Liftoff	CDS	128346201	128346271	.	+	.	ID=cds-XP_036011276.1;Parent=rna-XM_036155383.1;Dbxref=GeneID:76499,GenBank:XP_036011276.1,MGI:MGI:1923749;Name=XP_036011276.1;gbkey=CDS;gene=Clasp2;product=CLIP-associating protein 2 isoform X13;protein_id=XP_036011276.1;extra_copy_number=0
CM058249.1	Liftoff	CDS	128347843	128347902	.	+	.	ID=cds-XP_036011276.1;Parent=rna-XM_036155383.1;Dbxref=GeneID:76499,GenBank:XP_036011276.1,MGI:MGI:1923749;Name=XP_036011276.1;gbkey=CDS;gene=Clasp2;product=CLIP-associating protein 2 isoform X13;protein_id=XP_036011276.1;extra_copy_number=0
CM058249.1	Liftoff	CDS	128349543	128349620	.	+	.	ID=cds-XP_036011276.1;Parent=rna-XM_036155383.1;Dbxref=GeneID:76499,GenBank:XP_036011276.1,MGI:MGI:1923749;Name=XP_036011276.1;gbkey=CDS;gene=Clasp2;product=CLIP-associating protein 2 isoform X13;protein_id=XP_036011276.1;extra_copy_number=0
CM058249.1	Liftoff	CDS	128350343	128350510	.	+	.	ID=cds-XP_036011276.1;Parent=rna-XM_036155383.1;Dbxref=GeneID:76499,GenBank:XP_036011276.1,MGI:MGI:1923749;Name=XP_036011276.1;gbkey=CDS;gene=Clasp2;product=CLIP-associating protein 2 isoform X13;protein_id=XP_036011276.1;extra_copy_number=0
CM058249.1	Liftoff	CDS	128351069	128351124	.	+	.	ID=cds-XP_036011276.1;Parent=rna-XM_036155383.1;Dbxref=GeneID:76499,GenBank:XP_036011276.1,MGI:MGI:1923749;Name=XP_036011276.1;gbkey=CDS;gene=Clasp2;product=CLIP-associating protein 2 isoform X13;protein_id=XP_036011276.1;extra_copy_number=0
CM058249.1	Liftoff	CDS	128351893	128352066	.	+	.	ID=cds-XP_036011276.1;Parent=rna-XM_036155383.1;Dbxref=GeneID:76499,GenBank:XP_036011276.1,MGI:MGI:1923749;Name=XP_036011276.1;gbkey=CDS;gene=Clasp2;product=CLIP-associating protein 2 isoform X13;protein_id=XP_036011276.1;extra_copy_number=0
CM058249.1	Liftoff	CDS	128356301	128356324	.	+	.	ID=cds-XP_036011276.1;Parent=rna-XM_036155383.1;Dbxref=GeneID:76499,GenBank:XP_036011276.1,MGI:MGI:1923749;Name=XP_036011276.1;gbkey=CDS;gene=Clasp2;product=CLIP-associating protein 2 isoform X13;protein_id=XP_036011276.1;extra_copy_number=0
CM058249.1	Liftoff	CDS	128359906	128360007	.	+	.	ID=cds-XP_036011276.1;Parent=rna-XM_036155383.1;Dbxref=GeneID:76499,GenBank:XP_036011276.1,MGI:MGI:1923749;Name=XP_036011276.1;gbkey=CDS;gene=Clasp2;product=CLIP-associating protein 2 isoform X13;protein_id=XP_036011276.1;extra_copy_number=0
CM058249.1	Liftoff	CDS	128366268	128366438	.	+	.	ID=cds-XP_036011276.1;Parent=rna-XM_036155383.1;Dbxref=GeneID:76499,GenBank:XP_036011276.1,MGI:MGI:1923749;Name=XP_036011276.1;gbkey=CDS;gene=Clasp2;product=CLIP-associating protein 2 isoform X13;protein_id=XP_036011276.1;extra_copy_number=0
CM058249.1	Liftoff	CDS	128368343	128368450	.	+	.	ID=cds-XP_036011276.1;Parent=rna-XM_036155383.1;Dbxref=GeneID:76499,GenBank:XP_036011276.1,MGI:MGI:1923749;Name=XP_036011276.1;gbkey=CDS;gene=Clasp2;product=CLIP-associating protein 2 isoform X13;protein_id=XP_036011276.1;extra_copy_number=0
CM058249.1	Liftoff	CDS	128372985	128373047	.	+	.	ID=cds-XP_036011276.1;Parent=rna-XM_036155383.1;Dbxref=GeneID:76499,GenBank:XP_036011276.1,MGI:MGI:1923749;Name=XP_036011276.1;gbkey=CDS;gene=Clasp2;product=CLIP-associating protein 2 isoform X13;protein_id=XP_036011276.1;extra_copy_number=0
CM058249.1	Liftoff	CDS	128373964	128374070	.	+	.	ID=cds-XP_036011276.1;Parent=rna-XM_036155383.1;Dbxref=GeneID:76499,GenBank:XP_036011276.1,MGI:MGI:1923749;Name=XP_036011276.1;gbkey=CDS;gene=Clasp2;product=CLIP-associating protein 2 isoform X13;protein_id=XP_036011276.1;extra_copy_number=0
CM058249.1	Liftoff	CDS	128376470	128376493	.	+	.	ID=cds-XP_036011276.1;Parent=rna-XM_036155383.1;Dbxref=GeneID:76499,GenBank:XP_036011276.1,MGI:MGI:1923749;Name=XP_036011276.1;gbkey=CDS;gene=Clasp2;product=CLIP-associating protein 2 isoform X13;protein_id=XP_036011276.1;extra_copy_number=0
CM058249.1	Liftoff	CDS	128377662	128377906	.	+	.	ID=cds-XP_036011276.1;Parent=rna-XM_036155383.1;Dbxref=GeneID:76499,GenBank:XP_036011276.1,MGI:MGI:1923749;Name=XP_036011276.1;gbkey=CDS;gene=Clasp2;product=CLIP-associating protein 2 isoform X13;protein_id=XP_036011276.1;extra_copy_number=0
CM058249.1	Liftoff	CDS	128379408	128379471	.	+	.	ID=cds-XP_036011276.1;Parent=rna-XM_036155383.1;Dbxref=GeneID:76499,GenBank:XP_036011276.1,MGI:MGI:1923749;Name=XP_036011276.1;gbkey=CDS;gene=Clasp2;product=CLIP-associating protein 2 isoform X13;protein_id=XP_036011276.1;extra_copy_number=0
CM058249.1	Liftoff	CDS	128384765	128384767	.	+	.	ID=cds-XP_036011276.1;Parent=rna-XM_036155383.1;Dbxref=GeneID:76499,GenBank:XP_036011276.1,MGI:MGI:1923749;Name=XP_036011276.1;gbkey=CDS;gene=Clasp2;product=CLIP-associating protein 2 isoform X13;protein_id=XP_036011276.1;extra_copy_number=0
CM058249.1	Liftoff	CDS	128387678	128387841	.	+	.	ID=cds-XP_036011276.1;Parent=rna-XM_036155383.1;Dbxref=GeneID:76499,GenBank:XP_036011276.1,MGI:MGI:1923749;Name=XP_036011276.1;gbkey=CDS;gene=Clasp2;product=CLIP-associating protein 2 isoform X13;protein_id=XP_036011276.1;extra_copy_number=0
CM058249.1	Liftoff	CDS	128390116	128390194	.	+	.	ID=cds-XP_036011276.1;Parent=rna-XM_036155383.1;Dbxref=GeneID:76499,GenBank:XP_036011276.1,MGI:MGI:1923749;Name=XP_036011276.1;gbkey=CDS;gene=Clasp2;product=CLIP-associating protein 2 isoform X13;protein_id=XP_036011276.1;extra_copy_number=0
CM058249.1	Liftoff	CDS	128394363	128394506	.	+	.	ID=cds-XP_036011276.1;Parent=rna-XM_036155383.1;Dbxref=GeneID:76499,GenBank:XP_036011276.1,MGI:MGI:1923749;Name=XP_036011276.1;gbkey=CDS;gene=Clasp2;product=CLIP-associating protein 2 isoform X13;protein_id=XP_036011276.1;extra_copy_number=0
CM058249.1	Liftoff	CDS	128397177	128397320	.	+	.	ID=cds-XP_036011276.1;Parent=rna-XM_036155383.1;Dbxref=GeneID:76499,GenBank:XP_036011276.1,MGI:MGI:1923749;Name=XP_036011276.1;gbkey=CDS;gene=Clasp2;product=CLIP-associating protein 2 isoform X13;protein_id=XP_036011276.1;extra_copy_number=0
CM058249.1	Liftoff	CDS	128399212	128399318	.	+	.	ID=cds-XP_036011276.1;Parent=rna-XM_036155383.1;Dbxref=GeneID:76499,GenBank:XP_036011276.1,MGI:MGI:1923749;Name=XP_036011276.1;gbkey=CDS;gene=Clasp2;product=CLIP-associating protein 2 isoform X13;protein_id=XP_036011276.1;extra_copy_number=0
CM058249.1	Liftoff	CDS	128401563	128401716	.	+	.	ID=cds-XP_036011276.1;Parent=rna-XM_036155383.1;Dbxref=GeneID:76499,GenBank:XP_036011276.1,MGI:MGI:1923749;Name=XP_036011276.1;gbkey=CDS;gene=Clasp2;product=CLIP-associating protein 2 isoform X13;protein_id=XP_036011276.1;extra_copy_number=0
CM058249.1	Liftoff	CDS	128403718	128403946	.	+	.	ID=cds-XP_036011276.1;Parent=rna-XM_036155383.1;Dbxref=GeneID:76499,GenBank:XP_036011276.1,MGI:MGI:1923749;Name=XP_036011276.1;gbkey=CDS;gene=Clasp2;product=CLIP-associating protein 2 isoform X13;protein_id=XP_036011276.1;extra_copy_number=0
CM058249.1	Liftoff	CDS	128406408	128406601	.	+	.	ID=cds-XP_036011276.1;Parent=rna-XM_036155383.1;Dbxref=GeneID:76499,GenBank:XP_036011276.1,MGI:MGI:1923749;Name=XP_036011276.1;gbkey=CDS;gene=Clasp2;product=CLIP-associating protein 2 isoform X13;protein_id=XP_036011276.1;extra_copy_number=0
CM058249.1	Liftoff	CDS	128407137	128407265	.	+	.	ID=cds-XP_036011276.1;Parent=rna-XM_036155383.1;Dbxref=GeneID:76499,GenBank:XP_036011276.1,MGI:MGI:1923749;Name=XP_036011276.1;gbkey=CDS;gene=Clasp2;product=CLIP-associating protein 2 isoform X13;protein_id=XP_036011276.1;extra_copy_number=0
CM058249.1	Liftoff	CDS	128409131	128409337	.	+	.	ID=cds-XP_036011276.1;Parent=rna-XM_036155383.1;Dbxref=GeneID:76499,GenBank:XP_036011276.1,MGI:MGI:1923749;Name=XP_036011276.1;gbkey=CDS;gene=Clasp2;product=CLIP-associating protein 2 isoform X13;protein_id=XP_036011276.1;extra_copy_number=0
CM058249.1	Liftoff	CDS	128412861	128412977	.	+	.	ID=cds-XP_036011276.1;Parent=rna-XM_036155383.1;Dbxref=GeneID:76499,GenBank:XP_036011276.1,MGI:MGI:1923749;Name=XP_036011276.1;gbkey=CDS;gene=Clasp2;product=CLIP-associating protein 2 isoform X13;protein_id=XP_036011276.1;extra_copy_number=0
CM058249.1	Liftoff	CDS	128415718	128415804	.	+	.	ID=cds-XP_036011276.1;Parent=rna-XM_036155383.1;Dbxref=GeneID:76499,GenBank:XP_036011276.1,MGI:MGI:1923749;Name=XP_036011276.1;gbkey=CDS;gene=Clasp2;product=CLIP-associating protein 2 isoform X13;protein_id=XP_036011276.1;extra_copy_number=0
CM058249.1	Liftoff	mRNA	128236417	128417412	.	+	.	ID=rna-XM_036155384.1;Parent=gene-Clasp2;Dbxref=GeneID:76499,GenBank:XM_036155384.1,MGI:MGI:1923749;Name=XM_036155384.1;gbkey=mRNA;gene=Clasp2;model_evidence=Supporting evidence includes similarity to: 2 mRNAs%2C 29 ESTs%2C 6 Proteins%2C 1620 long SRA reads%2C and 85%25 coverage of the annotated genomic feature by RNAseq alignments%2C including 16 samples with support for all annotated introns;product=CLIP associating protein 2%2C transcript variant X15;transcript_id=XM_036155384.1;matches_ref_protein=True;valid_ORF=True;extra_copy_number=0
CM058249.1	Liftoff	exon	128236417	128239584	.	+	.	ID=exon-XM_036155384.1-1;Parent=rna-XM_036155384.1;Dbxref=GeneID:76499,GenBank:XM_036155384.1,MGI:MGI:1923749;gbkey=mRNA;gene=Clasp2;product=CLIP associating protein 2%2C transcript variant X15;transcript_id=XM_036155384.1;extra_copy_number=0
CM058249.1	Liftoff	exon	128259303	128259381	.	+	.	ID=exon-XM_036155384.1-2;Parent=rna-XM_036155384.1;Dbxref=GeneID:76499,GenBank:XM_036155384.1,MGI:MGI:1923749;gbkey=mRNA;gene=Clasp2;product=CLIP associating protein 2%2C transcript variant X15;transcript_id=XM_036155384.1;extra_copy_number=0
CM058249.1	Liftoff	exon	128264281	128264384	.	+	.	ID=exon-XM_036155384.1-3;Parent=rna-XM_036155384.1;Dbxref=GeneID:76499,GenBank:XM_036155384.1,MGI:MGI:1923749;gbkey=mRNA;gene=Clasp2;product=CLIP associating protein 2%2C transcript variant X15;transcript_id=XM_036155384.1;extra_copy_number=0
CM058249.1	Liftoff	exon	128267910	128268001	.	+	.	ID=exon-XM_036155384.1-4;Parent=rna-XM_036155384.1;Dbxref=GeneID:76499,GenBank:XM_036155384.1,MGI:MGI:1923749;gbkey=mRNA;gene=Clasp2;product=CLIP associating protein 2%2C transcript variant X15;transcript_id=XM_036155384.1;extra_copy_number=0
CM058249.1	Liftoff	exon	128269496	128269571	.	+	.	ID=exon-XM_036155384.1-5;Parent=rna-XM_036155384.1;Dbxref=GeneID:76499,GenBank:XM_036155384.1,MGI:MGI:1923749;gbkey=mRNA;gene=Clasp2;product=CLIP associating protein 2%2C transcript variant X15;transcript_id=XM_036155384.1;extra_copy_number=0
CM058249.1	Liftoff	exon	128271393	128271490	.	+	.	ID=exon-XM_036155384.1-6;Parent=rna-XM_036155384.1;Dbxref=GeneID:76499,GenBank:XM_036155384.1,MGI:MGI:1923749;gbkey=mRNA;gene=Clasp2;product=CLIP associating protein 2%2C transcript variant X15;transcript_id=XM_036155384.1;extra_copy_number=0
CM058249.1	Liftoff	exon	128284280	128284350	.	+	.	ID=exon-XM_036155384.1-7;Parent=rna-XM_036155384.1;Dbxref=GeneID:76499,GenBank:XM_036155384.1,MGI:MGI:1923749;gbkey=mRNA;gene=Clasp2;product=CLIP associating protein 2%2C transcript variant X15;transcript_id=XM_036155384.1;extra_copy_number=0
CM058249.1	Liftoff	exon	128310862	128311008	.	+	.	ID=exon-XM_036155384.1-8;Parent=rna-XM_036155384.1;Dbxref=GeneID:76499,GenBank:XM_036155384.1,MGI:MGI:1923749;gbkey=mRNA;gene=Clasp2;product=CLIP associating protein 2%2C transcript variant X15;transcript_id=XM_036155384.1;extra_copy_number=0
CM058249.1	Liftoff	exon	128332892	128332971	.	+	.	ID=exon-XM_036155384.1-9;Parent=rna-XM_036155384.1;Dbxref=GeneID:76499,GenBank:XM_036155384.1,MGI:MGI:1923749;gbkey=mRNA;gene=Clasp2;product=CLIP associating protein 2%2C transcript variant X15;transcript_id=XM_036155384.1;extra_copy_number=0
CM058249.1	Liftoff	exon	128339278	128339370	.	+	.	ID=exon-XM_036155384.1-10;Parent=rna-XM_036155384.1;Dbxref=GeneID:76499,GenBank:XM_036155384.1,MGI:MGI:1923749;gbkey=mRNA;gene=Clasp2;product=CLIP associating protein 2%2C transcript variant X15;transcript_id=XM_036155384.1;extra_copy_number=0
CM058249.1	Liftoff	exon	128341793	128341938	.	+	.	ID=exon-XM_036155384.1-11;Parent=rna-XM_036155384.1;Dbxref=GeneID:76499,GenBank:XM_036155384.1,MGI:MGI:1923749;gbkey=mRNA;gene=Clasp2;product=CLIP associating protein 2%2C transcript variant X15;transcript_id=XM_036155384.1;extra_copy_number=0
CM058249.1	Liftoff	exon	128345423	128345558	.	+	.	ID=exon-XM_036155384.1-12;Parent=rna-XM_036155384.1;Dbxref=GeneID:76499,GenBank:XM_036155384.1,MGI:MGI:1923749;gbkey=mRNA;gene=Clasp2;product=CLIP associating protein 2%2C transcript variant X15;transcript_id=XM_036155384.1;extra_copy_number=0
CM058249.1	Liftoff	exon	128346201	128346271	.	+	.	ID=exon-XM_036155384.1-13;Parent=rna-XM_036155384.1;Dbxref=GeneID:76499,GenBank:XM_036155384.1,MGI:MGI:1923749;gbkey=mRNA;gene=Clasp2;product=CLIP associating protein 2%2C transcript variant X15;transcript_id=XM_036155384.1;extra_copy_number=0
CM058249.1	Liftoff	exon	128347843	128347902	.	+	.	ID=exon-XM_036155384.1-14;Parent=rna-XM_036155384.1;Dbxref=GeneID:76499,GenBank:XM_036155384.1,MGI:MGI:1923749;gbkey=mRNA;gene=Clasp2;product=CLIP associating protein 2%2C transcript variant X15;transcript_id=XM_036155384.1;extra_copy_number=0
CM058249.1	Liftoff	exon	128349543	128349620	.	+	.	ID=exon-XM_036155384.1-15;Parent=rna-XM_036155384.1;Dbxref=GeneID:76499,GenBank:XM_036155384.1,MGI:MGI:1923749;gbkey=mRNA;gene=Clasp2;product=CLIP associating protein 2%2C transcript variant X15;transcript_id=XM_036155384.1;extra_copy_number=0
CM058249.1	Liftoff	exon	128350343	128350510	.	+	.	ID=exon-XM_036155384.1-16;Parent=rna-XM_036155384.1;Dbxref=GeneID:76499,GenBank:XM_036155384.1,MGI:MGI:1923749;gbkey=mRNA;gene=Clasp2;product=CLIP associating protein 2%2C transcript variant X15;transcript_id=XM_036155384.1;extra_copy_number=0
CM058249.1	Liftoff	exon	128351069	128351124	.	+	.	ID=exon-XM_036155384.1-17;Parent=rna-XM_036155384.1;Dbxref=GeneID:76499,GenBank:XM_036155384.1,MGI:MGI:1923749;gbkey=mRNA;gene=Clasp2;product=CLIP associating protein 2%2C transcript variant X15;transcript_id=XM_036155384.1;extra_copy_number=0
CM058249.1	Liftoff	exon	128351893	128352066	.	+	.	ID=exon-XM_036155384.1-18;Parent=rna-XM_036155384.1;Dbxref=GeneID:76499,GenBank:XM_036155384.1,MGI:MGI:1923749;gbkey=mRNA;gene=Clasp2;product=CLIP associating protein 2%2C transcript variant X15;transcript_id=XM_036155384.1;extra_copy_number=0
CM058249.1	Liftoff	exon	128357840	128357857	.	+	.	ID=exon-XM_036155384.1-19;Parent=rna-XM_036155384.1;Dbxref=GeneID:76499,GenBank:XM_036155384.1,MGI:MGI:1923749;gbkey=mRNA;gene=Clasp2;product=CLIP associating protein 2%2C transcript variant X15;transcript_id=XM_036155384.1;extra_copy_number=0
CM058249.1	Liftoff	exon	128359906	128360007	.	+	.	ID=exon-XM_036155384.1-20;Parent=rna-XM_036155384.1;Dbxref=GeneID:76499,GenBank:XM_036155384.1,MGI:MGI:1923749;gbkey=mRNA;gene=Clasp2;product=CLIP associating protein 2%2C transcript variant X15;transcript_id=XM_036155384.1;extra_copy_number=0
CM058249.1	Liftoff	exon	128366268	128366438	.	+	.	ID=exon-XM_036155384.1-21;Parent=rna-XM_036155384.1;Dbxref=GeneID:76499,GenBank:XM_036155384.1,MGI:MGI:1923749;gbkey=mRNA;gene=Clasp2;product=CLIP associating protein 2%2C transcript variant X15;transcript_id=XM_036155384.1;extra_copy_number=0
CM058249.1	Liftoff	exon	128368343	128368450	.	+	.	ID=exon-XM_036155384.1-22;Parent=rna-XM_036155384.1;Dbxref=GeneID:76499,GenBank:XM_036155384.1,MGI:MGI:1923749;gbkey=mRNA;gene=Clasp2;product=CLIP associating protein 2%2C transcript variant X15;transcript_id=XM_036155384.1;extra_copy_number=0
CM058249.1	Liftoff	exon	128372985	128373047	.	+	.	ID=exon-XM_036155384.1-23;Parent=rna-XM_036155384.1;Dbxref=GeneID:76499,GenBank:XM_036155384.1,MGI:MGI:1923749;gbkey=mRNA;gene=Clasp2;product=CLIP associating protein 2%2C transcript variant X15;transcript_id=XM_036155384.1;extra_copy_number=0
CM058249.1	Liftoff	exon	128373964	128374070	.	+	.	ID=exon-XM_036155384.1-24;Parent=rna-XM_036155384.1;Dbxref=GeneID:76499,GenBank:XM_036155384.1,MGI:MGI:1923749;gbkey=mRNA;gene=Clasp2;product=CLIP associating protein 2%2C transcript variant X15;transcript_id=XM_036155384.1;extra_copy_number=0
CM058249.1	Liftoff	exon	128376470	128376493	.	+	.	ID=exon-XM_036155384.1-25;Parent=rna-XM_036155384.1;Dbxref=GeneID:76499,GenBank:XM_036155384.1,MGI:MGI:1923749;gbkey=mRNA;gene=Clasp2;product=CLIP associating protein 2%2C transcript variant X15;transcript_id=XM_036155384.1;extra_copy_number=0
CM058249.1	Liftoff	exon	128377662	128377906	.	+	.	ID=exon-XM_036155384.1-26;Parent=rna-XM_036155384.1;Dbxref=GeneID:76499,GenBank:XM_036155384.1,MGI:MGI:1923749;gbkey=mRNA;gene=Clasp2;product=CLIP associating protein 2%2C transcript variant X15;transcript_id=XM_036155384.1;extra_copy_number=0
CM058249.1	Liftoff	exon	128379408	128379471	.	+	.	ID=exon-XM_036155384.1-27;Parent=rna-XM_036155384.1;Dbxref=GeneID:76499,GenBank:XM_036155384.1,MGI:MGI:1923749;gbkey=mRNA;gene=Clasp2;product=CLIP associating protein 2%2C transcript variant X15;transcript_id=XM_036155384.1;extra_copy_number=0
CM058249.1	Liftoff	exon	128384765	128384767	.	+	.	ID=exon-XM_036155384.1-28;Parent=rna-XM_036155384.1;Dbxref=GeneID:76499,GenBank:XM_036155384.1,MGI:MGI:1923749;gbkey=mRNA;gene=Clasp2;product=CLIP associating protein 2%2C transcript variant X15;transcript_id=XM_036155384.1;extra_copy_number=0
CM058249.1	Liftoff	exon	128387678	128387841	.	+	.	ID=exon-XM_036155384.1-29;Parent=rna-XM_036155384.1;Dbxref=GeneID:76499,GenBank:XM_036155384.1,MGI:MGI:1923749;gbkey=mRNA;gene=Clasp2;product=CLIP associating protein 2%2C transcript variant X15;transcript_id=XM_036155384.1;extra_copy_number=0
CM058249.1	Liftoff	exon	128390116	128390194	.	+	.	ID=exon-XM_036155384.1-30;Parent=rna-XM_036155384.1;Dbxref=GeneID:76499,GenBank:XM_036155384.1,MGI:MGI:1923749;gbkey=mRNA;gene=Clasp2;product=CLIP associating protein 2%2C transcript variant X15;transcript_id=XM_036155384.1;extra_copy_number=0
CM058249.1	Liftoff	exon	128394363	128394506	.	+	.	ID=exon-XM_036155384.1-31;Parent=rna-XM_036155384.1;Dbxref=GeneID:76499,GenBank:XM_036155384.1,MGI:MGI:1923749;gbkey=mRNA;gene=Clasp2;product=CLIP associating protein 2%2C transcript variant X15;transcript_id=XM_036155384.1;extra_copy_number=0
CM058249.1	Liftoff	exon	128397177	128397320	.	+	.	ID=exon-XM_036155384.1-32;Parent=rna-XM_036155384.1;Dbxref=GeneID:76499,GenBank:XM_036155384.1,MGI:MGI:1923749;gbkey=mRNA;gene=Clasp2;product=CLIP associating protein 2%2C transcript variant X15;transcript_id=XM_036155384.1;extra_copy_number=0
CM058249.1	Liftoff	exon	128399212	128399318	.	+	.	ID=exon-XM_036155384.1-33;Parent=rna-XM_036155384.1;Dbxref=GeneID:76499,GenBank:XM_036155384.1,MGI:MGI:1923749;gbkey=mRNA;gene=Clasp2;product=CLIP associating protein 2%2C transcript variant X15;transcript_id=XM_036155384.1;extra_copy_number=0
CM058249.1	Liftoff	exon	128401563	128401716	.	+	.	ID=exon-XM_036155384.1-34;Parent=rna-XM_036155384.1;Dbxref=GeneID:76499,GenBank:XM_036155384.1,MGI:MGI:1923749;gbkey=mRNA;gene=Clasp2;product=CLIP associating protein 2%2C transcript variant X15;transcript_id=XM_036155384.1;extra_copy_number=0
CM058249.1	Liftoff	exon	128403718	128403946	.	+	.	ID=exon-XM_036155384.1-35;Parent=rna-XM_036155384.1;Dbxref=GeneID:76499,GenBank:XM_036155384.1,MGI:MGI:1923749;gbkey=mRNA;gene=Clasp2;product=CLIP associating protein 2%2C transcript variant X15;transcript_id=XM_036155384.1;extra_copy_number=0
CM058249.1	Liftoff	exon	128406408	128406601	.	+	.	ID=exon-XM_036155384.1-36;Parent=rna-XM_036155384.1;Dbxref=GeneID:76499,GenBank:XM_036155384.1,MGI:MGI:1923749;gbkey=mRNA;gene=Clasp2;product=CLIP associating protein 2%2C transcript variant X15;transcript_id=XM_036155384.1;extra_copy_number=0
CM058249.1	Liftoff	exon	128407137	128407265	.	+	.	ID=exon-XM_036155384.1-37;Parent=rna-XM_036155384.1;Dbxref=GeneID:76499,GenBank:XM_036155384.1,MGI:MGI:1923749;gbkey=mRNA;gene=Clasp2;product=CLIP associating protein 2%2C transcript variant X15;transcript_id=XM_036155384.1;extra_copy_number=0
CM058249.1	Liftoff	exon	128409131	128409337	.	+	.	ID=exon-XM_036155384.1-38;Parent=rna-XM_036155384.1;Dbxref=GeneID:76499,GenBank:XM_036155384.1,MGI:MGI:1923749;gbkey=mRNA;gene=Clasp2;product=CLIP associating protein 2%2C transcript variant X15;transcript_id=XM_036155384.1;extra_copy_number=0
CM058249.1	Liftoff	exon	128412861	128412977	.	+	.	ID=exon-XM_036155384.1-39;Parent=rna-XM_036155384.1;Dbxref=GeneID:76499,GenBank:XM_036155384.1,MGI:MGI:1923749;gbkey=mRNA;gene=Clasp2;product=CLIP associating protein 2%2C transcript variant X15;transcript_id=XM_036155384.1;extra_copy_number=0
CM058249.1	Liftoff	exon	128415718	128417412	.	+	.	ID=exon-XM_036155384.1-40;Parent=rna-XM_036155384.1;Dbxref=GeneID:76499,GenBank:XM_036155384.1,MGI:MGI:1923749;gbkey=mRNA;gene=Clasp2;product=CLIP associating protein 2%2C transcript variant X15;transcript_id=XM_036155384.1;extra_copy_number=0
CM058249.1	Liftoff	CDS	128239390	128239584	.	+	.	ID=cds-XP_036011277.1;Parent=rna-XM_036155384.1;Dbxref=GeneID:76499,GenBank:XP_036011277.1,MGI:MGI:1923749;Name=XP_036011277.1;gbkey=CDS;gene=Clasp2;product=CLIP-associating protein 2 isoform X15;protein_id=XP_036011277.1;extra_copy_number=0
CM058249.1	Liftoff	CDS	128259303	128259381	.	+	.	ID=cds-XP_036011277.1;Parent=rna-XM_036155384.1;Dbxref=GeneID:76499,GenBank:XP_036011277.1,MGI:MGI:1923749;Name=XP_036011277.1;gbkey=CDS;gene=Clasp2;product=CLIP-associating protein 2 isoform X15;protein_id=XP_036011277.1;extra_copy_number=0
CM058249.1	Liftoff	CDS	128264281	128264384	.	+	.	ID=cds-XP_036011277.1;Parent=rna-XM_036155384.1;Dbxref=GeneID:76499,GenBank:XP_036011277.1,MGI:MGI:1923749;Name=XP_036011277.1;gbkey=CDS;gene=Clasp2;product=CLIP-associating protein 2 isoform X15;protein_id=XP_036011277.1;extra_copy_number=0
CM058249.1	Liftoff	CDS	128267910	128268001	.	+	.	ID=cds-XP_036011277.1;Parent=rna-XM_036155384.1;Dbxref=GeneID:76499,GenBank:XP_036011277.1,MGI:MGI:1923749;Name=XP_036011277.1;gbkey=CDS;gene=Clasp2;product=CLIP-associating protein 2 isoform X15;protein_id=XP_036011277.1;extra_copy_number=0
CM058249.1	Liftoff	CDS	128269496	128269571	.	+	.	ID=cds-XP_036011277.1;Parent=rna-XM_036155384.1;Dbxref=GeneID:76499,GenBank:XP_036011277.1,MGI:MGI:1923749;Name=XP_036011277.1;gbkey=CDS;gene=Clasp2;product=CLIP-associating protein 2 isoform X15;protein_id=XP_036011277.1;extra_copy_number=0
CM058249.1	Liftoff	CDS	128271393	128271490	.	+	.	ID=cds-XP_036011277.1;Parent=rna-XM_036155384.1;Dbxref=GeneID:76499,GenBank:XP_036011277.1,MGI:MGI:1923749;Name=XP_036011277.1;gbkey=CDS;gene=Clasp2;product=CLIP-associating protein 2 isoform X15;protein_id=XP_036011277.1;extra_copy_number=0
CM058249.1	Liftoff	CDS	128284280	128284350	.	+	.	ID=cds-XP_036011277.1;Parent=rna-XM_036155384.1;Dbxref=GeneID:76499,GenBank:XP_036011277.1,MGI:MGI:1923749;Name=XP_036011277.1;gbkey=CDS;gene=Clasp2;product=CLIP-associating protein 2 isoform X15;protein_id=XP_036011277.1;extra_copy_number=0
CM058249.1	Liftoff	CDS	128310862	128311008	.	+	.	ID=cds-XP_036011277.1;Parent=rna-XM_036155384.1;Dbxref=GeneID:76499,GenBank:XP_036011277.1,MGI:MGI:1923749;Name=XP_036011277.1;gbkey=CDS;gene=Clasp2;product=CLIP-associating protein 2 isoform X15;protein_id=XP_036011277.1;extra_copy_number=0
CM058249.1	Liftoff	CDS	128332892	128332971	.	+	.	ID=cds-XP_036011277.1;Parent=rna-XM_036155384.1;Dbxref=GeneID:76499,GenBank:XP_036011277.1,MGI:MGI:1923749;Name=XP_036011277.1;gbkey=CDS;gene=Clasp2;product=CLIP-associating protein 2 isoform X15;protein_id=XP_036011277.1;extra_copy_number=0
CM058249.1	Liftoff	CDS	128339278	128339370	.	+	.	ID=cds-XP_036011277.1;Parent=rna-XM_036155384.1;Dbxref=GeneID:76499,GenBank:XP_036011277.1,MGI:MGI:1923749;Name=XP_036011277.1;gbkey=CDS;gene=Clasp2;product=CLIP-associating protein 2 isoform X15;protein_id=XP_036011277.1;extra_copy_number=0
CM058249.1	Liftoff	CDS	128341793	128341938	.	+	.	ID=cds-XP_036011277.1;Parent=rna-XM_036155384.1;Dbxref=GeneID:76499,GenBank:XP_036011277.1,MGI:MGI:1923749;Name=XP_036011277.1;gbkey=CDS;gene=Clasp2;product=CLIP-associating protein 2 isoform X15;protein_id=XP_036011277.1;extra_copy_number=0
CM058249.1	Liftoff	CDS	128345423	128345558	.	+	.	ID=cds-XP_036011277.1;Parent=rna-XM_036155384.1;Dbxref=GeneID:76499,GenBank:XP_036011277.1,MGI:MGI:1923749;Name=XP_036011277.1;gbkey=CDS;gene=Clasp2;product=CLIP-associating protein 2 isoform X15;protein_id=XP_036011277.1;extra_copy_number=0
CM058249.1	Liftoff	CDS	128346201	128346271	.	+	.	ID=cds-XP_036011277.1;Parent=rna-XM_036155384.1;Dbxref=GeneID:76499,GenBank:XP_036011277.1,MGI:MGI:1923749;Name=XP_036011277.1;gbkey=CDS;gene=Clasp2;product=CLIP-associating protein 2 isoform X15;protein_id=XP_036011277.1;extra_copy_number=0
CM058249.1	Liftoff	CDS	128347843	128347902	.	+	.	ID=cds-XP_036011277.1;Parent=rna-XM_036155384.1;Dbxref=GeneID:76499,GenBank:XP_036011277.1,MGI:MGI:1923749;Name=XP_036011277.1;gbkey=CDS;gene=Clasp2;product=CLIP-associating protein 2 isoform X15;protein_id=XP_036011277.1;extra_copy_number=0
CM058249.1	Liftoff	CDS	128349543	128349620	.	+	.	ID=cds-XP_036011277.1;Parent=rna-XM_036155384.1;Dbxref=GeneID:76499,GenBank:XP_036011277.1,MGI:MGI:1923749;Name=XP_036011277.1;gbkey=CDS;gene=Clasp2;product=CLIP-associating protein 2 isoform X15;protein_id=XP_036011277.1;extra_copy_number=0
CM058249.1	Liftoff	CDS	128350343	128350510	.	+	.	ID=cds-XP_036011277.1;Parent=rna-XM_036155384.1;Dbxref=GeneID:76499,GenBank:XP_036011277.1,MGI:MGI:1923749;Name=XP_036011277.1;gbkey=CDS;gene=Clasp2;product=CLIP-associating protein 2 isoform X15;protein_id=XP_036011277.1;extra_copy_number=0
CM058249.1	Liftoff	CDS	128351069	128351124	.	+	.	ID=cds-XP_036011277.1;Parent=rna-XM_036155384.1;Dbxref=GeneID:76499,GenBank:XP_036011277.1,MGI:MGI:1923749;Name=XP_036011277.1;gbkey=CDS;gene=Clasp2;product=CLIP-associating protein 2 isoform X15;protein_id=XP_036011277.1;extra_copy_number=0
CM058249.1	Liftoff	CDS	128351893	128352066	.	+	.	ID=cds-XP_036011277.1;Parent=rna-XM_036155384.1;Dbxref=GeneID:76499,GenBank:XP_036011277.1,MGI:MGI:1923749;Name=XP_036011277.1;gbkey=CDS;gene=Clasp2;product=CLIP-associating protein 2 isoform X15;protein_id=XP_036011277.1;extra_copy_number=0
CM058249.1	Liftoff	CDS	128357840	128357857	.	+	.	ID=cds-XP_036011277.1;Parent=rna-XM_036155384.1;Dbxref=GeneID:76499,GenBank:XP_036011277.1,MGI:MGI:1923749;Name=XP_036011277.1;gbkey=CDS;gene=Clasp2;product=CLIP-associating protein 2 isoform X15;protein_id=XP_036011277.1;extra_copy_number=0
CM058249.1	Liftoff	CDS	128359906	128360007	.	+	.	ID=cds-XP_036011277.1;Parent=rna-XM_036155384.1;Dbxref=GeneID:76499,GenBank:XP_036011277.1,MGI:MGI:1923749;Name=XP_036011277.1;gbkey=CDS;gene=Clasp2;product=CLIP-associating protein 2 isoform X15;protein_id=XP_036011277.1;extra_copy_number=0
CM058249.1	Liftoff	CDS	128366268	128366438	.	+	.	ID=cds-XP_036011277.1;Parent=rna-XM_036155384.1;Dbxref=GeneID:76499,GenBank:XP_036011277.1,MGI:MGI:1923749;Name=XP_036011277.1;gbkey=CDS;gene=Clasp2;product=CLIP-associating protein 2 isoform X15;protein_id=XP_036011277.1;extra_copy_number=0
CM058249.1	Liftoff	CDS	128368343	128368450	.	+	.	ID=cds-XP_036011277.1;Parent=rna-XM_036155384.1;Dbxref=GeneID:76499,GenBank:XP_036011277.1,MGI:MGI:1923749;Name=XP_036011277.1;gbkey=CDS;gene=Clasp2;product=CLIP-associating protein 2 isoform X15;protein_id=XP_036011277.1;extra_copy_number=0
CM058249.1	Liftoff	CDS	128372985	128373047	.	+	.	ID=cds-XP_036011277.1;Parent=rna-XM_036155384.1;Dbxref=GeneID:76499,GenBank:XP_036011277.1,MGI:MGI:1923749;Name=XP_036011277.1;gbkey=CDS;gene=Clasp2;product=CLIP-associating protein 2 isoform X15;protein_id=XP_036011277.1;extra_copy_number=0
CM058249.1	Liftoff	CDS	128373964	128374070	.	+	.	ID=cds-XP_036011277.1;Parent=rna-XM_036155384.1;Dbxref=GeneID:76499,GenBank:XP_036011277.1,MGI:MGI:1923749;Name=XP_036011277.1;gbkey=CDS;gene=Clasp2;product=CLIP-associating protein 2 isoform X15;protein_id=XP_036011277.1;extra_copy_number=0
CM058249.1	Liftoff	CDS	128376470	128376493	.	+	.	ID=cds-XP_036011277.1;Parent=rna-XM_036155384.1;Dbxref=GeneID:76499,GenBank:XP_036011277.1,MGI:MGI:1923749;Name=XP_036011277.1;gbkey=CDS;gene=Clasp2;product=CLIP-associating protein 2 isoform X15;protein_id=XP_036011277.1;extra_copy_number=0
CM058249.1	Liftoff	CDS	128377662	128377906	.	+	.	ID=cds-XP_036011277.1;Parent=rna-XM_036155384.1;Dbxref=GeneID:76499,GenBank:XP_036011277.1,MGI:MGI:1923749;Name=XP_036011277.1;gbkey=CDS;gene=Clasp2;product=CLIP-associating protein 2 isoform X15;protein_id=XP_036011277.1;extra_copy_number=0
CM058249.1	Liftoff	CDS	128379408	128379471	.	+	.	ID=cds-XP_036011277.1;Parent=rna-XM_036155384.1;Dbxref=GeneID:76499,GenBank:XP_036011277.1,MGI:MGI:1923749;Name=XP_036011277.1;gbkey=CDS;gene=Clasp2;product=CLIP-associating protein 2 isoform X15;protein_id=XP_036011277.1;extra_copy_number=0
CM058249.1	Liftoff	CDS	128384765	128384767	.	+	.	ID=cds-XP_036011277.1;Parent=rna-XM_036155384.1;Dbxref=GeneID:76499,GenBank:XP_036011277.1,MGI:MGI:1923749;Name=XP_036011277.1;gbkey=CDS;gene=Clasp2;product=CLIP-associating protein 2 isoform X15;protein_id=XP_036011277.1;extra_copy_number=0
CM058249.1	Liftoff	CDS	128387678	128387841	.	+	.	ID=cds-XP_036011277.1;Parent=rna-XM_036155384.1;Dbxref=GeneID:76499,GenBank:XP_036011277.1,MGI:MGI:1923749;Name=XP_036011277.1;gbkey=CDS;gene=Clasp2;product=CLIP-associating protein 2 isoform X15;protein_id=XP_036011277.1;extra_copy_number=0
CM058249.1	Liftoff	CDS	128390116	128390194	.	+	.	ID=cds-XP_036011277.1;Parent=rna-XM_036155384.1;Dbxref=GeneID:76499,GenBank:XP_036011277.1,MGI:MGI:1923749;Name=XP_036011277.1;gbkey=CDS;gene=Clasp2;product=CLIP-associating protein 2 isoform X15;protein_id=XP_036011277.1;extra_copy_number=0
CM058249.1	Liftoff	CDS	128394363	128394506	.	+	.	ID=cds-XP_036011277.1;Parent=rna-XM_036155384.1;Dbxref=GeneID:76499,GenBank:XP_036011277.1,MGI:MGI:1923749;Name=XP_036011277.1;gbkey=CDS;gene=Clasp2;product=CLIP-associating protein 2 isoform X15;protein_id=XP_036011277.1;extra_copy_number=0
CM058249.1	Liftoff	CDS	128397177	128397320	.	+	.	ID=cds-XP_036011277.1;Parent=rna-XM_036155384.1;Dbxref=GeneID:76499,GenBank:XP_036011277.1,MGI:MGI:1923749;Name=XP_036011277.1;gbkey=CDS;gene=Clasp2;product=CLIP-associating protein 2 isoform X15;protein_id=XP_036011277.1;extra_copy_number=0
CM058249.1	Liftoff	CDS	128399212	128399318	.	+	.	ID=cds-XP_036011277.1;Parent=rna-XM_036155384.1;Dbxref=GeneID:76499,GenBank:XP_036011277.1,MGI:MGI:1923749;Name=XP_036011277.1;gbkey=CDS;gene=Clasp2;product=CLIP-associating protein 2 isoform X15;protein_id=XP_036011277.1;extra_copy_number=0
CM058249.1	Liftoff	CDS	128401563	128401716	.	+	.	ID=cds-XP_036011277.1;Parent=rna-XM_036155384.1;Dbxref=GeneID:76499,GenBank:XP_036011277.1,MGI:MGI:1923749;Name=XP_036011277.1;gbkey=CDS;gene=Clasp2;product=CLIP-associating protein 2 isoform X15;protein_id=XP_036011277.1;extra_copy_number=0
CM058249.1	Liftoff	CDS	128403718	128403946	.	+	.	ID=cds-XP_036011277.1;Parent=rna-XM_036155384.1;Dbxref=GeneID:76499,GenBank:XP_036011277.1,MGI:MGI:1923749;Name=XP_036011277.1;gbkey=CDS;gene=Clasp2;product=CLIP-associating protein 2 isoform X15;protein_id=XP_036011277.1;extra_copy_number=0
CM058249.1	Liftoff	CDS	128406408	128406601	.	+	.	ID=cds-XP_036011277.1;Parent=rna-XM_036155384.1;Dbxref=GeneID:76499,GenBank:XP_036011277.1,MGI:MGI:1923749;Name=XP_036011277.1;gbkey=CDS;gene=Clasp2;product=CLIP-associating protein 2 isoform X15;protein_id=XP_036011277.1;extra_copy_number=0
CM058249.1	Liftoff	CDS	128407137	128407265	.	+	.	ID=cds-XP_036011277.1;Parent=rna-XM_036155384.1;Dbxref=GeneID:76499,GenBank:XP_036011277.1,MGI:MGI:1923749;Name=XP_036011277.1;gbkey=CDS;gene=Clasp2;product=CLIP-associating protein 2 isoform X15;protein_id=XP_036011277.1;extra_copy_number=0
CM058249.1	Liftoff	CDS	128409131	128409337	.	+	.	ID=cds-XP_036011277.1;Parent=rna-XM_036155384.1;Dbxref=GeneID:76499,GenBank:XP_036011277.1,MGI:MGI:1923749;Name=XP_036011277.1;gbkey=CDS;gene=Clasp2;product=CLIP-associating protein 2 isoform X15;protein_id=XP_036011277.1;extra_copy_number=0
CM058249.1	Liftoff	CDS	128412861	128412977	.	+	.	ID=cds-XP_036011277.1;Parent=rna-XM_036155384.1;Dbxref=GeneID:76499,GenBank:XP_036011277.1,MGI:MGI:1923749;Name=XP_036011277.1;gbkey=CDS;gene=Clasp2;product=CLIP-associating protein 2 isoform X15;protein_id=XP_036011277.1;extra_copy_number=0
CM058249.1	Liftoff	CDS	128415718	128415804	.	+	.	ID=cds-XP_036011277.1;Parent=rna-XM_036155384.1;Dbxref=GeneID:76499,GenBank:XP_036011277.1,MGI:MGI:1923749;Name=XP_036011277.1;gbkey=CDS;gene=Clasp2;product=CLIP-associating protein 2 isoform X15;protein_id=XP_036011277.1;extra_copy_number=0
CM058249.1	Liftoff	mRNA	128236417	128417412	.	+	.	ID=rna-XM_036155385.1;Parent=gene-Clasp2;Dbxref=GeneID:76499,GenBank:XM_036155385.1,MGI:MGI:1923749;Name=XM_036155385.1;gbkey=mRNA;gene=Clasp2;model_evidence=Supporting evidence includes similarity to: 2 mRNAs%2C 22 ESTs%2C 7 Proteins%2C 1665 long SRA reads%2C and 85%25 coverage of the annotated genomic feature by RNAseq alignments%2C including 23 samples with support for all annotated introns;product=CLIP associating protein 2%2C transcript variant X16;transcript_id=XM_036155385.1;matches_ref_protein=True;valid_ORF=True;extra_copy_number=0
CM058249.1	Liftoff	exon	128236417	128239584	.	+	.	ID=exon-XM_036155385.1-1;Parent=rna-XM_036155385.1;Dbxref=GeneID:76499,GenBank:XM_036155385.1,MGI:MGI:1923749;gbkey=mRNA;gene=Clasp2;product=CLIP associating protein 2%2C transcript variant X16;transcript_id=XM_036155385.1;extra_copy_number=0
CM058249.1	Liftoff	exon	128259303	128259381	.	+	.	ID=exon-XM_036155385.1-2;Parent=rna-XM_036155385.1;Dbxref=GeneID:76499,GenBank:XM_036155385.1,MGI:MGI:1923749;gbkey=mRNA;gene=Clasp2;product=CLIP associating protein 2%2C transcript variant X16;transcript_id=XM_036155385.1;extra_copy_number=0
CM058249.1	Liftoff	exon	128264281	128264384	.	+	.	ID=exon-XM_036155385.1-3;Parent=rna-XM_036155385.1;Dbxref=GeneID:76499,GenBank:XM_036155385.1,MGI:MGI:1923749;gbkey=mRNA;gene=Clasp2;product=CLIP associating protein 2%2C transcript variant X16;transcript_id=XM_036155385.1;extra_copy_number=0
CM058249.1	Liftoff	exon	128267910	128268001	.	+	.	ID=exon-XM_036155385.1-4;Parent=rna-XM_036155385.1;Dbxref=GeneID:76499,GenBank:XM_036155385.1,MGI:MGI:1923749;gbkey=mRNA;gene=Clasp2;product=CLIP associating protein 2%2C transcript variant X16;transcript_id=XM_036155385.1;extra_copy_number=0
CM058249.1	Liftoff	exon	128269496	128269571	.	+	.	ID=exon-XM_036155385.1-5;Parent=rna-XM_036155385.1;Dbxref=GeneID:76499,GenBank:XM_036155385.1,MGI:MGI:1923749;gbkey=mRNA;gene=Clasp2;product=CLIP associating protein 2%2C transcript variant X16;transcript_id=XM_036155385.1;extra_copy_number=0
CM058249.1	Liftoff	exon	128271393	128271490	.	+	.	ID=exon-XM_036155385.1-6;Parent=rna-XM_036155385.1;Dbxref=GeneID:76499,GenBank:XM_036155385.1,MGI:MGI:1923749;gbkey=mRNA;gene=Clasp2;product=CLIP associating protein 2%2C transcript variant X16;transcript_id=XM_036155385.1;extra_copy_number=0
CM058249.1	Liftoff	exon	128284280	128284350	.	+	.	ID=exon-XM_036155385.1-7;Parent=rna-XM_036155385.1;Dbxref=GeneID:76499,GenBank:XM_036155385.1,MGI:MGI:1923749;gbkey=mRNA;gene=Clasp2;product=CLIP associating protein 2%2C transcript variant X16;transcript_id=XM_036155385.1;extra_copy_number=0
CM058249.1	Liftoff	exon	128310862	128311008	.	+	.	ID=exon-XM_036155385.1-8;Parent=rna-XM_036155385.1;Dbxref=GeneID:76499,GenBank:XM_036155385.1,MGI:MGI:1923749;gbkey=mRNA;gene=Clasp2;product=CLIP associating protein 2%2C transcript variant X16;transcript_id=XM_036155385.1;extra_copy_number=0
CM058249.1	Liftoff	exon	128332892	128332971	.	+	.	ID=exon-XM_036155385.1-9;Parent=rna-XM_036155385.1;Dbxref=GeneID:76499,GenBank:XM_036155385.1,MGI:MGI:1923749;gbkey=mRNA;gene=Clasp2;product=CLIP associating protein 2%2C transcript variant X16;transcript_id=XM_036155385.1;extra_copy_number=0
CM058249.1	Liftoff	exon	128339278	128339370	.	+	.	ID=exon-XM_036155385.1-10;Parent=rna-XM_036155385.1;Dbxref=GeneID:76499,GenBank:XM_036155385.1,MGI:MGI:1923749;gbkey=mRNA;gene=Clasp2;product=CLIP associating protein 2%2C transcript variant X16;transcript_id=XM_036155385.1;extra_copy_number=0
CM058249.1	Liftoff	exon	128341793	128341938	.	+	.	ID=exon-XM_036155385.1-11;Parent=rna-XM_036155385.1;Dbxref=GeneID:76499,GenBank:XM_036155385.1,MGI:MGI:1923749;gbkey=mRNA;gene=Clasp2;product=CLIP associating protein 2%2C transcript variant X16;transcript_id=XM_036155385.1;extra_copy_number=0
CM058249.1	Liftoff	exon	128345423	128345558	.	+	.	ID=exon-XM_036155385.1-12;Parent=rna-XM_036155385.1;Dbxref=GeneID:76499,GenBank:XM_036155385.1,MGI:MGI:1923749;gbkey=mRNA;gene=Clasp2;product=CLIP associating protein 2%2C transcript variant X16;transcript_id=XM_036155385.1;extra_copy_number=0
CM058249.1	Liftoff	exon	128346201	128346271	.	+	.	ID=exon-XM_036155385.1-13;Parent=rna-XM_036155385.1;Dbxref=GeneID:76499,GenBank:XM_036155385.1,MGI:MGI:1923749;gbkey=mRNA;gene=Clasp2;product=CLIP associating protein 2%2C transcript variant X16;transcript_id=XM_036155385.1;extra_copy_number=0
CM058249.1	Liftoff	exon	128347843	128347902	.	+	.	ID=exon-XM_036155385.1-14;Parent=rna-XM_036155385.1;Dbxref=GeneID:76499,GenBank:XM_036155385.1,MGI:MGI:1923749;gbkey=mRNA;gene=Clasp2;product=CLIP associating protein 2%2C transcript variant X16;transcript_id=XM_036155385.1;extra_copy_number=0
CM058249.1	Liftoff	exon	128349543	128349620	.	+	.	ID=exon-XM_036155385.1-15;Parent=rna-XM_036155385.1;Dbxref=GeneID:76499,GenBank:XM_036155385.1,MGI:MGI:1923749;gbkey=mRNA;gene=Clasp2;product=CLIP associating protein 2%2C transcript variant X16;transcript_id=XM_036155385.1;extra_copy_number=0
CM058249.1	Liftoff	exon	128350343	128350510	.	+	.	ID=exon-XM_036155385.1-16;Parent=rna-XM_036155385.1;Dbxref=GeneID:76499,GenBank:XM_036155385.1,MGI:MGI:1923749;gbkey=mRNA;gene=Clasp2;product=CLIP associating protein 2%2C transcript variant X16;transcript_id=XM_036155385.1;extra_copy_number=0
CM058249.1	Liftoff	exon	128351069	128351124	.	+	.	ID=exon-XM_036155385.1-17;Parent=rna-XM_036155385.1;Dbxref=GeneID:76499,GenBank:XM_036155385.1,MGI:MGI:1923749;gbkey=mRNA;gene=Clasp2;product=CLIP associating protein 2%2C transcript variant X16;transcript_id=XM_036155385.1;extra_copy_number=0
CM058249.1	Liftoff	exon	128351893	128352066	.	+	.	ID=exon-XM_036155385.1-18;Parent=rna-XM_036155385.1;Dbxref=GeneID:76499,GenBank:XM_036155385.1,MGI:MGI:1923749;gbkey=mRNA;gene=Clasp2;product=CLIP associating protein 2%2C transcript variant X16;transcript_id=XM_036155385.1;extra_copy_number=0
CM058249.1	Liftoff	exon	128356301	128356324	.	+	.	ID=exon-XM_036155385.1-19;Parent=rna-XM_036155385.1;Dbxref=GeneID:76499,GenBank:XM_036155385.1,MGI:MGI:1923749;gbkey=mRNA;gene=Clasp2;product=CLIP associating protein 2%2C transcript variant X16;transcript_id=XM_036155385.1;extra_copy_number=0
CM058249.1	Liftoff	exon	128357840	128357857	.	+	.	ID=exon-XM_036155385.1-20;Parent=rna-XM_036155385.1;Dbxref=GeneID:76499,GenBank:XM_036155385.1,MGI:MGI:1923749;gbkey=mRNA;gene=Clasp2;product=CLIP associating protein 2%2C transcript variant X16;transcript_id=XM_036155385.1;extra_copy_number=0
CM058249.1	Liftoff	exon	128359906	128360007	.	+	.	ID=exon-XM_036155385.1-21;Parent=rna-XM_036155385.1;Dbxref=GeneID:76499,GenBank:XM_036155385.1,MGI:MGI:1923749;gbkey=mRNA;gene=Clasp2;product=CLIP associating protein 2%2C transcript variant X16;transcript_id=XM_036155385.1;extra_copy_number=0
CM058249.1	Liftoff	exon	128366268	128366438	.	+	.	ID=exon-XM_036155385.1-22;Parent=rna-XM_036155385.1;Dbxref=GeneID:76499,GenBank:XM_036155385.1,MGI:MGI:1923749;gbkey=mRNA;gene=Clasp2;product=CLIP associating protein 2%2C transcript variant X16;transcript_id=XM_036155385.1;extra_copy_number=0
CM058249.1	Liftoff	exon	128368343	128368450	.	+	.	ID=exon-XM_036155385.1-23;Parent=rna-XM_036155385.1;Dbxref=GeneID:76499,GenBank:XM_036155385.1,MGI:MGI:1923749;gbkey=mRNA;gene=Clasp2;product=CLIP associating protein 2%2C transcript variant X16;transcript_id=XM_036155385.1;extra_copy_number=0
CM058249.1	Liftoff	exon	128372985	128373047	.	+	.	ID=exon-XM_036155385.1-24;Parent=rna-XM_036155385.1;Dbxref=GeneID:76499,GenBank:XM_036155385.1,MGI:MGI:1923749;gbkey=mRNA;gene=Clasp2;product=CLIP associating protein 2%2C transcript variant X16;transcript_id=XM_036155385.1;extra_copy_number=0
CM058249.1	Liftoff	exon	128373964	128374070	.	+	.	ID=exon-XM_036155385.1-25;Parent=rna-XM_036155385.1;Dbxref=GeneID:76499,GenBank:XM_036155385.1,MGI:MGI:1923749;gbkey=mRNA;gene=Clasp2;product=CLIP associating protein 2%2C transcript variant X16;transcript_id=XM_036155385.1;extra_copy_number=0
CM058249.1	Liftoff	exon	128377662	128377906	.	+	.	ID=exon-XM_036155385.1-26;Parent=rna-XM_036155385.1;Dbxref=GeneID:76499,GenBank:XM_036155385.1,MGI:MGI:1923749;gbkey=mRNA;gene=Clasp2;product=CLIP associating protein 2%2C transcript variant X16;transcript_id=XM_036155385.1;extra_copy_number=0
CM058249.1	Liftoff	exon	128379408	128379471	.	+	.	ID=exon-XM_036155385.1-27;Parent=rna-XM_036155385.1;Dbxref=GeneID:76499,GenBank:XM_036155385.1,MGI:MGI:1923749;gbkey=mRNA;gene=Clasp2;product=CLIP associating protein 2%2C transcript variant X16;transcript_id=XM_036155385.1;extra_copy_number=0
CM058249.1	Liftoff	exon	128387678	128387841	.	+	.	ID=exon-XM_036155385.1-28;Parent=rna-XM_036155385.1;Dbxref=GeneID:76499,GenBank:XM_036155385.1,MGI:MGI:1923749;gbkey=mRNA;gene=Clasp2;product=CLIP associating protein 2%2C transcript variant X16;transcript_id=XM_036155385.1;extra_copy_number=0
CM058249.1	Liftoff	exon	128390116	128390194	.	+	.	ID=exon-XM_036155385.1-29;Parent=rna-XM_036155385.1;Dbxref=GeneID:76499,GenBank:XM_036155385.1,MGI:MGI:1923749;gbkey=mRNA;gene=Clasp2;product=CLIP associating protein 2%2C transcript variant X16;transcript_id=XM_036155385.1;extra_copy_number=0
CM058249.1	Liftoff	exon	128394363	128394506	.	+	.	ID=exon-XM_036155385.1-30;Parent=rna-XM_036155385.1;Dbxref=GeneID:76499,GenBank:XM_036155385.1,MGI:MGI:1923749;gbkey=mRNA;gene=Clasp2;product=CLIP associating protein 2%2C transcript variant X16;transcript_id=XM_036155385.1;extra_copy_number=0
CM058249.1	Liftoff	exon	128397177	128397320	.	+	.	ID=exon-XM_036155385.1-31;Parent=rna-XM_036155385.1;Dbxref=GeneID:76499,GenBank:XM_036155385.1,MGI:MGI:1923749;gbkey=mRNA;gene=Clasp2;product=CLIP associating protein 2%2C transcript variant X16;transcript_id=XM_036155385.1;extra_copy_number=0
CM058249.1	Liftoff	exon	128399212	128399318	.	+	.	ID=exon-XM_036155385.1-32;Parent=rna-XM_036155385.1;Dbxref=GeneID:76499,GenBank:XM_036155385.1,MGI:MGI:1923749;gbkey=mRNA;gene=Clasp2;product=CLIP associating protein 2%2C transcript variant X16;transcript_id=XM_036155385.1;extra_copy_number=0
CM058249.1	Liftoff	exon	128401563	128401716	.	+	.	ID=exon-XM_036155385.1-33;Parent=rna-XM_036155385.1;Dbxref=GeneID:76499,GenBank:XM_036155385.1,MGI:MGI:1923749;gbkey=mRNA;gene=Clasp2;product=CLIP associating protein 2%2C transcript variant X16;transcript_id=XM_036155385.1;extra_copy_number=0
CM058249.1	Liftoff	exon	128403718	128403946	.	+	.	ID=exon-XM_036155385.1-34;Parent=rna-XM_036155385.1;Dbxref=GeneID:76499,GenBank:XM_036155385.1,MGI:MGI:1923749;gbkey=mRNA;gene=Clasp2;product=CLIP associating protein 2%2C transcript variant X16;transcript_id=XM_036155385.1;extra_copy_number=0
CM058249.1	Liftoff	exon	128406408	128406601	.	+	.	ID=exon-XM_036155385.1-35;Parent=rna-XM_036155385.1;Dbxref=GeneID:76499,GenBank:XM_036155385.1,MGI:MGI:1923749;gbkey=mRNA;gene=Clasp2;product=CLIP associating protein 2%2C transcript variant X16;transcript_id=XM_036155385.1;extra_copy_number=0
CM058249.1	Liftoff	exon	128407137	128407265	.	+	.	ID=exon-XM_036155385.1-36;Parent=rna-XM_036155385.1;Dbxref=GeneID:76499,GenBank:XM_036155385.1,MGI:MGI:1923749;gbkey=mRNA;gene=Clasp2;product=CLIP associating protein 2%2C transcript variant X16;transcript_id=XM_036155385.1;extra_copy_number=0
CM058249.1	Liftoff	exon	128409131	128409337	.	+	.	ID=exon-XM_036155385.1-37;Parent=rna-XM_036155385.1;Dbxref=GeneID:76499,GenBank:XM_036155385.1,MGI:MGI:1923749;gbkey=mRNA;gene=Clasp2;product=CLIP associating protein 2%2C transcript variant X16;transcript_id=XM_036155385.1;extra_copy_number=0
CM058249.1	Liftoff	exon	128412861	128412977	.	+	.	ID=exon-XM_036155385.1-38;Parent=rna-XM_036155385.1;Dbxref=GeneID:76499,GenBank:XM_036155385.1,MGI:MGI:1923749;gbkey=mRNA;gene=Clasp2;product=CLIP associating protein 2%2C transcript variant X16;transcript_id=XM_036155385.1;extra_copy_number=0
CM058249.1	Liftoff	exon	128415718	128417412	.	+	.	ID=exon-XM_036155385.1-39;Parent=rna-XM_036155385.1;Dbxref=GeneID:76499,GenBank:XM_036155385.1,MGI:MGI:1923749;gbkey=mRNA;gene=Clasp2;product=CLIP associating protein 2%2C transcript variant X16;transcript_id=XM_036155385.1;extra_copy_number=0
CM058249.1	Liftoff	CDS	128239390	128239584	.	+	.	ID=cds-XP_036011278.1;Parent=rna-XM_036155385.1;Dbxref=GeneID:76499,GenBank:XP_036011278.1,MGI:MGI:1923749;Name=XP_036011278.1;gbkey=CDS;gene=Clasp2;product=CLIP-associating protein 2 isoform X16;protein_id=XP_036011278.1;extra_copy_number=0
CM058249.1	Liftoff	CDS	128259303	128259381	.	+	.	ID=cds-XP_036011278.1;Parent=rna-XM_036155385.1;Dbxref=GeneID:76499,GenBank:XP_036011278.1,MGI:MGI:1923749;Name=XP_036011278.1;gbkey=CDS;gene=Clasp2;product=CLIP-associating protein 2 isoform X16;protein_id=XP_036011278.1;extra_copy_number=0
CM058249.1	Liftoff	CDS	128264281	128264384	.	+	.	ID=cds-XP_036011278.1;Parent=rna-XM_036155385.1;Dbxref=GeneID:76499,GenBank:XP_036011278.1,MGI:MGI:1923749;Name=XP_036011278.1;gbkey=CDS;gene=Clasp2;product=CLIP-associating protein 2 isoform X16;protein_id=XP_036011278.1;extra_copy_number=0
CM058249.1	Liftoff	CDS	128267910	128268001	.	+	.	ID=cds-XP_036011278.1;Parent=rna-XM_036155385.1;Dbxref=GeneID:76499,GenBank:XP_036011278.1,MGI:MGI:1923749;Name=XP_036011278.1;gbkey=CDS;gene=Clasp2;product=CLIP-associating protein 2 isoform X16;protein_id=XP_036011278.1;extra_copy_number=0
CM058249.1	Liftoff	CDS	128269496	128269571	.	+	.	ID=cds-XP_036011278.1;Parent=rna-XM_036155385.1;Dbxref=GeneID:76499,GenBank:XP_036011278.1,MGI:MGI:1923749;Name=XP_036011278.1;gbkey=CDS;gene=Clasp2;product=CLIP-associating protein 2 isoform X16;protein_id=XP_036011278.1;extra_copy_number=0
CM058249.1	Liftoff	CDS	128271393	128271490	.	+	.	ID=cds-XP_036011278.1;Parent=rna-XM_036155385.1;Dbxref=GeneID:76499,GenBank:XP_036011278.1,MGI:MGI:1923749;Name=XP_036011278.1;gbkey=CDS;gene=Clasp2;product=CLIP-associating protein 2 isoform X16;protein_id=XP_036011278.1;extra_copy_number=0
CM058249.1	Liftoff	CDS	128284280	128284350	.	+	.	ID=cds-XP_036011278.1;Parent=rna-XM_036155385.1;Dbxref=GeneID:76499,GenBank:XP_036011278.1,MGI:MGI:1923749;Name=XP_036011278.1;gbkey=CDS;gene=Clasp2;product=CLIP-associating protein 2 isoform X16;protein_id=XP_036011278.1;extra_copy_number=0
CM058249.1	Liftoff	CDS	128310862	128311008	.	+	.	ID=cds-XP_036011278.1;Parent=rna-XM_036155385.1;Dbxref=GeneID:76499,GenBank:XP_036011278.1,MGI:MGI:1923749;Name=XP_036011278.1;gbkey=CDS;gene=Clasp2;product=CLIP-associating protein 2 isoform X16;protein_id=XP_036011278.1;extra_copy_number=0
CM058249.1	Liftoff	CDS	128332892	128332971	.	+	.	ID=cds-XP_036011278.1;Parent=rna-XM_036155385.1;Dbxref=GeneID:76499,GenBank:XP_036011278.1,MGI:MGI:1923749;Name=XP_036011278.1;gbkey=CDS;gene=Clasp2;product=CLIP-associating protein 2 isoform X16;protein_id=XP_036011278.1;extra_copy_number=0
CM058249.1	Liftoff	CDS	128339278	128339370	.	+	.	ID=cds-XP_036011278.1;Parent=rna-XM_036155385.1;Dbxref=GeneID:76499,GenBank:XP_036011278.1,MGI:MGI:1923749;Name=XP_036011278.1;gbkey=CDS;gene=Clasp2;product=CLIP-associating protein 2 isoform X16;protein_id=XP_036011278.1;extra_copy_number=0
CM058249.1	Liftoff	CDS	128341793	128341938	.	+	.	ID=cds-XP_036011278.1;Parent=rna-XM_036155385.1;Dbxref=GeneID:76499,GenBank:XP_036011278.1,MGI:MGI:1923749;Name=XP_036011278.1;gbkey=CDS;gene=Clasp2;product=CLIP-associating protein 2 isoform X16;protein_id=XP_036011278.1;extra_copy_number=0
CM058249.1	Liftoff	CDS	128345423	128345558	.	+	.	ID=cds-XP_036011278.1;Parent=rna-XM_036155385.1;Dbxref=GeneID:76499,GenBank:XP_036011278.1,MGI:MGI:1923749;Name=XP_036011278.1;gbkey=CDS;gene=Clasp2;product=CLIP-associating protein 2 isoform X16;protein_id=XP_036011278.1;extra_copy_number=0
CM058249.1	Liftoff	CDS	128346201	128346271	.	+	.	ID=cds-XP_036011278.1;Parent=rna-XM_036155385.1;Dbxref=GeneID:76499,GenBank:XP_036011278.1,MGI:MGI:1923749;Name=XP_036011278.1;gbkey=CDS;gene=Clasp2;product=CLIP-associating protein 2 isoform X16;protein_id=XP_036011278.1;extra_copy_number=0
CM058249.1	Liftoff	CDS	128347843	128347902	.	+	.	ID=cds-XP_036011278.1;Parent=rna-XM_036155385.1;Dbxref=GeneID:76499,GenBank:XP_036011278.1,MGI:MGI:1923749;Name=XP_036011278.1;gbkey=CDS;gene=Clasp2;product=CLIP-associating protein 2 isoform X16;protein_id=XP_036011278.1;extra_copy_number=0
CM058249.1	Liftoff	CDS	128349543	128349620	.	+	.	ID=cds-XP_036011278.1;Parent=rna-XM_036155385.1;Dbxref=GeneID:76499,GenBank:XP_036011278.1,MGI:MGI:1923749;Name=XP_036011278.1;gbkey=CDS;gene=Clasp2;product=CLIP-associating protein 2 isoform X16;protein_id=XP_036011278.1;extra_copy_number=0
CM058249.1	Liftoff	CDS	128350343	128350510	.	+	.	ID=cds-XP_036011278.1;Parent=rna-XM_036155385.1;Dbxref=GeneID:76499,GenBank:XP_036011278.1,MGI:MGI:1923749;Name=XP_036011278.1;gbkey=CDS;gene=Clasp2;product=CLIP-associating protein 2 isoform X16;protein_id=XP_036011278.1;extra_copy_number=0
CM058249.1	Liftoff	CDS	128351069	128351124	.	+	.	ID=cds-XP_036011278.1;Parent=rna-XM_036155385.1;Dbxref=GeneID:76499,GenBank:XP_036011278.1,MGI:MGI:1923749;Name=XP_036011278.1;gbkey=CDS;gene=Clasp2;product=CLIP-associating protein 2 isoform X16;protein_id=XP_036011278.1;extra_copy_number=0
CM058249.1	Liftoff	CDS	128351893	128352066	.	+	.	ID=cds-XP_036011278.1;Parent=rna-XM_036155385.1;Dbxref=GeneID:76499,GenBank:XP_036011278.1,MGI:MGI:1923749;Name=XP_036011278.1;gbkey=CDS;gene=Clasp2;product=CLIP-associating protein 2 isoform X16;protein_id=XP_036011278.1;extra_copy_number=0
CM058249.1	Liftoff	CDS	128356301	128356324	.	+	.	ID=cds-XP_036011278.1;Parent=rna-XM_036155385.1;Dbxref=GeneID:76499,GenBank:XP_036011278.1,MGI:MGI:1923749;Name=XP_036011278.1;gbkey=CDS;gene=Clasp2;product=CLIP-associating protein 2 isoform X16;protein_id=XP_036011278.1;extra_copy_number=0
CM058249.1	Liftoff	CDS	128357840	128357857	.	+	.	ID=cds-XP_036011278.1;Parent=rna-XM_036155385.1;Dbxref=GeneID:76499,GenBank:XP_036011278.1,MGI:MGI:1923749;Name=XP_036011278.1;gbkey=CDS;gene=Clasp2;product=CLIP-associating protein 2 isoform X16;protein_id=XP_036011278.1;extra_copy_number=0
CM058249.1	Liftoff	CDS	128359906	128360007	.	+	.	ID=cds-XP_036011278.1;Parent=rna-XM_036155385.1;Dbxref=GeneID:76499,GenBank:XP_036011278.1,MGI:MGI:1923749;Name=XP_036011278.1;gbkey=CDS;gene=Clasp2;product=CLIP-associating protein 2 isoform X16;protein_id=XP_036011278.1;extra_copy_number=0
CM058249.1	Liftoff	CDS	128366268	128366438	.	+	.	ID=cds-XP_036011278.1;Parent=rna-XM_036155385.1;Dbxref=GeneID:76499,GenBank:XP_036011278.1,MGI:MGI:1923749;Name=XP_036011278.1;gbkey=CDS;gene=Clasp2;product=CLIP-associating protein 2 isoform X16;protein_id=XP_036011278.1;extra_copy_number=0
CM058249.1	Liftoff	CDS	128368343	128368450	.	+	.	ID=cds-XP_036011278.1;Parent=rna-XM_036155385.1;Dbxref=GeneID:76499,GenBank:XP_036011278.1,MGI:MGI:1923749;Name=XP_036011278.1;gbkey=CDS;gene=Clasp2;product=CLIP-associating protein 2 isoform X16;protein_id=XP_036011278.1;extra_copy_number=0
CM058249.1	Liftoff	CDS	128372985	128373047	.	+	.	ID=cds-XP_036011278.1;Parent=rna-XM_036155385.1;Dbxref=GeneID:76499,GenBank:XP_036011278.1,MGI:MGI:1923749;Name=XP_036011278.1;gbkey=CDS;gene=Clasp2;product=CLIP-associating protein 2 isoform X16;protein_id=XP_036011278.1;extra_copy_number=0
CM058249.1	Liftoff	CDS	128373964	128374070	.	+	.	ID=cds-XP_036011278.1;Parent=rna-XM_036155385.1;Dbxref=GeneID:76499,GenBank:XP_036011278.1,MGI:MGI:1923749;Name=XP_036011278.1;gbkey=CDS;gene=Clasp2;product=CLIP-associating protein 2 isoform X16;protein_id=XP_036011278.1;extra_copy_number=0
CM058249.1	Liftoff	CDS	128377662	128377906	.	+	.	ID=cds-XP_036011278.1;Parent=rna-XM_036155385.1;Dbxref=GeneID:76499,GenBank:XP_036011278.1,MGI:MGI:1923749;Name=XP_036011278.1;gbkey=CDS;gene=Clasp2;product=CLIP-associating protein 2 isoform X16;protein_id=XP_036011278.1;extra_copy_number=0
CM058249.1	Liftoff	CDS	128379408	128379471	.	+	.	ID=cds-XP_036011278.1;Parent=rna-XM_036155385.1;Dbxref=GeneID:76499,GenBank:XP_036011278.1,MGI:MGI:1923749;Name=XP_036011278.1;gbkey=CDS;gene=Clasp2;product=CLIP-associating protein 2 isoform X16;protein_id=XP_036011278.1;extra_copy_number=0
CM058249.1	Liftoff	CDS	128387678	128387841	.	+	.	ID=cds-XP_036011278.1;Parent=rna-XM_036155385.1;Dbxref=GeneID:76499,GenBank:XP_036011278.1,MGI:MGI:1923749;Name=XP_036011278.1;gbkey=CDS;gene=Clasp2;product=CLIP-associating protein 2 isoform X16;protein_id=XP_036011278.1;extra_copy_number=0
CM058249.1	Liftoff	CDS	128390116	128390194	.	+	.	ID=cds-XP_036011278.1;Parent=rna-XM_036155385.1;Dbxref=GeneID:76499,GenBank:XP_036011278.1,MGI:MGI:1923749;Name=XP_036011278.1;gbkey=CDS;gene=Clasp2;product=CLIP-associating protein 2 isoform X16;protein_id=XP_036011278.1;extra_copy_number=0
CM058249.1	Liftoff	CDS	128394363	128394506	.	+	.	ID=cds-XP_036011278.1;Parent=rna-XM_036155385.1;Dbxref=GeneID:76499,GenBank:XP_036011278.1,MGI:MGI:1923749;Name=XP_036011278.1;gbkey=CDS;gene=Clasp2;product=CLIP-associating protein 2 isoform X16;protein_id=XP_036011278.1;extra_copy_number=0
CM058249.1	Liftoff	CDS	128397177	128397320	.	+	.	ID=cds-XP_036011278.1;Parent=rna-XM_036155385.1;Dbxref=GeneID:76499,GenBank:XP_036011278.1,MGI:MGI:1923749;Name=XP_036011278.1;gbkey=CDS;gene=Clasp2;product=CLIP-associating protein 2 isoform X16;protein_id=XP_036011278.1;extra_copy_number=0
CM058249.1	Liftoff	CDS	128399212	128399318	.	+	.	ID=cds-XP_036011278.1;Parent=rna-XM_036155385.1;Dbxref=GeneID:76499,GenBank:XP_036011278.1,MGI:MGI:1923749;Name=XP_036011278.1;gbkey=CDS;gene=Clasp2;product=CLIP-associating protein 2 isoform X16;protein_id=XP_036011278.1;extra_copy_number=0
CM058249.1	Liftoff	CDS	128401563	128401716	.	+	.	ID=cds-XP_036011278.1;Parent=rna-XM_036155385.1;Dbxref=GeneID:76499,GenBank:XP_036011278.1,MGI:MGI:1923749;Name=XP_036011278.1;gbkey=CDS;gene=Clasp2;product=CLIP-associating protein 2 isoform X16;protein_id=XP_036011278.1;extra_copy_number=0
CM058249.1	Liftoff	CDS	128403718	128403946	.	+	.	ID=cds-XP_036011278.1;Parent=rna-XM_036155385.1;Dbxref=GeneID:76499,GenBank:XP_036011278.1,MGI:MGI:1923749;Name=XP_036011278.1;gbkey=CDS;gene=Clasp2;product=CLIP-associating protein 2 isoform X16;protein_id=XP_036011278.1;extra_copy_number=0
CM058249.1	Liftoff	CDS	128406408	128406601	.	+	.	ID=cds-XP_036011278.1;Parent=rna-XM_036155385.1;Dbxref=GeneID:76499,GenBank:XP_036011278.1,MGI:MGI:1923749;Name=XP_036011278.1;gbkey=CDS;gene=Clasp2;product=CLIP-associating protein 2 isoform X16;protein_id=XP_036011278.1;extra_copy_number=0
CM058249.1	Liftoff	CDS	128407137	128407265	.	+	.	ID=cds-XP_036011278.1;Parent=rna-XM_036155385.1;Dbxref=GeneID:76499,GenBank:XP_036011278.1,MGI:MGI:1923749;Name=XP_036011278.1;gbkey=CDS;gene=Clasp2;product=CLIP-associating protein 2 isoform X16;protein_id=XP_036011278.1;extra_copy_number=0
CM058249.1	Liftoff	CDS	128409131	128409337	.	+	.	ID=cds-XP_036011278.1;Parent=rna-XM_036155385.1;Dbxref=GeneID:76499,GenBank:XP_036011278.1,MGI:MGI:1923749;Name=XP_036011278.1;gbkey=CDS;gene=Clasp2;product=CLIP-associating protein 2 isoform X16;protein_id=XP_036011278.1;extra_copy_number=0
CM058249.1	Liftoff	CDS	128412861	128412977	.	+	.	ID=cds-XP_036011278.1;Parent=rna-XM_036155385.1;Dbxref=GeneID:76499,GenBank:XP_036011278.1,MGI:MGI:1923749;Name=XP_036011278.1;gbkey=CDS;gene=Clasp2;product=CLIP-associating protein 2 isoform X16;protein_id=XP_036011278.1;extra_copy_number=0
CM058249.1	Liftoff	CDS	128415718	128415804	.	+	.	ID=cds-XP_036011278.1;Parent=rna-XM_036155385.1;Dbxref=GeneID:76499,GenBank:XP_036011278.1,MGI:MGI:1923749;Name=XP_036011278.1;gbkey=CDS;gene=Clasp2;product=CLIP-associating protein 2 isoform X16;protein_id=XP_036011278.1;extra_copy_number=0
CM058249.1	Liftoff	mRNA	128236417	128417412	.	+	.	ID=rna-XM_036155386.1;Parent=gene-Clasp2;Dbxref=GeneID:76499,GenBank:XM_036155386.1,MGI:MGI:1923749;Name=XM_036155386.1;gbkey=mRNA;gene=Clasp2;model_evidence=Supporting evidence includes similarity to: 2 mRNAs%2C 27 ESTs%2C 6 Proteins%2C 1630 long SRA reads%2C and 85%25 coverage of the annotated genomic feature by RNAseq alignments%2C including 20 samples with support for all annotated introns;product=CLIP associating protein 2%2C transcript variant X19;transcript_id=XM_036155386.1;matches_ref_protein=True;valid_ORF=True;extra_copy_number=0
CM058249.1	Liftoff	exon	128236417	128239584	.	+	.	ID=exon-XM_036155386.1-1;Parent=rna-XM_036155386.1;Dbxref=GeneID:76499,GenBank:XM_036155386.1,MGI:MGI:1923749;gbkey=mRNA;gene=Clasp2;product=CLIP associating protein 2%2C transcript variant X19;transcript_id=XM_036155386.1;extra_copy_number=0
CM058249.1	Liftoff	exon	128259303	128259381	.	+	.	ID=exon-XM_036155386.1-2;Parent=rna-XM_036155386.1;Dbxref=GeneID:76499,GenBank:XM_036155386.1,MGI:MGI:1923749;gbkey=mRNA;gene=Clasp2;product=CLIP associating protein 2%2C transcript variant X19;transcript_id=XM_036155386.1;extra_copy_number=0
CM058249.1	Liftoff	exon	128264281	128264384	.	+	.	ID=exon-XM_036155386.1-3;Parent=rna-XM_036155386.1;Dbxref=GeneID:76499,GenBank:XM_036155386.1,MGI:MGI:1923749;gbkey=mRNA;gene=Clasp2;product=CLIP associating protein 2%2C transcript variant X19;transcript_id=XM_036155386.1;extra_copy_number=0
CM058249.1	Liftoff	exon	128267910	128268001	.	+	.	ID=exon-XM_036155386.1-4;Parent=rna-XM_036155386.1;Dbxref=GeneID:76499,GenBank:XM_036155386.1,MGI:MGI:1923749;gbkey=mRNA;gene=Clasp2;product=CLIP associating protein 2%2C transcript variant X19;transcript_id=XM_036155386.1;extra_copy_number=0
CM058249.1	Liftoff	exon	128269496	128269571	.	+	.	ID=exon-XM_036155386.1-5;Parent=rna-XM_036155386.1;Dbxref=GeneID:76499,GenBank:XM_036155386.1,MGI:MGI:1923749;gbkey=mRNA;gene=Clasp2;product=CLIP associating protein 2%2C transcript variant X19;transcript_id=XM_036155386.1;extra_copy_number=0
CM058249.1	Liftoff	exon	128271393	128271490	.	+	.	ID=exon-XM_036155386.1-6;Parent=rna-XM_036155386.1;Dbxref=GeneID:76499,GenBank:XM_036155386.1,MGI:MGI:1923749;gbkey=mRNA;gene=Clasp2;product=CLIP associating protein 2%2C transcript variant X19;transcript_id=XM_036155386.1;extra_copy_number=0
CM058249.1	Liftoff	exon	128284280	128284350	.	+	.	ID=exon-XM_036155386.1-7;Parent=rna-XM_036155386.1;Dbxref=GeneID:76499,GenBank:XM_036155386.1,MGI:MGI:1923749;gbkey=mRNA;gene=Clasp2;product=CLIP associating protein 2%2C transcript variant X19;transcript_id=XM_036155386.1;extra_copy_number=0
CM058249.1	Liftoff	exon	128310862	128311008	.	+	.	ID=exon-XM_036155386.1-8;Parent=rna-XM_036155386.1;Dbxref=GeneID:76499,GenBank:XM_036155386.1,MGI:MGI:1923749;gbkey=mRNA;gene=Clasp2;product=CLIP associating protein 2%2C transcript variant X19;transcript_id=XM_036155386.1;extra_copy_number=0
CM058249.1	Liftoff	exon	128332892	128332971	.	+	.	ID=exon-XM_036155386.1-9;Parent=rna-XM_036155386.1;Dbxref=GeneID:76499,GenBank:XM_036155386.1,MGI:MGI:1923749;gbkey=mRNA;gene=Clasp2;product=CLIP associating protein 2%2C transcript variant X19;transcript_id=XM_036155386.1;extra_copy_number=0
CM058249.1	Liftoff	exon	128339278	128339370	.	+	.	ID=exon-XM_036155386.1-10;Parent=rna-XM_036155386.1;Dbxref=GeneID:76499,GenBank:XM_036155386.1,MGI:MGI:1923749;gbkey=mRNA;gene=Clasp2;product=CLIP associating protein 2%2C transcript variant X19;transcript_id=XM_036155386.1;extra_copy_number=0
CM058249.1	Liftoff	exon	128341793	128341938	.	+	.	ID=exon-XM_036155386.1-11;Parent=rna-XM_036155386.1;Dbxref=GeneID:76499,GenBank:XM_036155386.1,MGI:MGI:1923749;gbkey=mRNA;gene=Clasp2;product=CLIP associating protein 2%2C transcript variant X19;transcript_id=XM_036155386.1;extra_copy_number=0
CM058249.1	Liftoff	exon	128345423	128345558	.	+	.	ID=exon-XM_036155386.1-12;Parent=rna-XM_036155386.1;Dbxref=GeneID:76499,GenBank:XM_036155386.1,MGI:MGI:1923749;gbkey=mRNA;gene=Clasp2;product=CLIP associating protein 2%2C transcript variant X19;transcript_id=XM_036155386.1;extra_copy_number=0
CM058249.1	Liftoff	exon	128346201	128346271	.	+	.	ID=exon-XM_036155386.1-13;Parent=rna-XM_036155386.1;Dbxref=GeneID:76499,GenBank:XM_036155386.1,MGI:MGI:1923749;gbkey=mRNA;gene=Clasp2;product=CLIP associating protein 2%2C transcript variant X19;transcript_id=XM_036155386.1;extra_copy_number=0
CM058249.1	Liftoff	exon	128347843	128347902	.	+	.	ID=exon-XM_036155386.1-14;Parent=rna-XM_036155386.1;Dbxref=GeneID:76499,GenBank:XM_036155386.1,MGI:MGI:1923749;gbkey=mRNA;gene=Clasp2;product=CLIP associating protein 2%2C transcript variant X19;transcript_id=XM_036155386.1;extra_copy_number=0
CM058249.1	Liftoff	exon	128349543	128349620	.	+	.	ID=exon-XM_036155386.1-15;Parent=rna-XM_036155386.1;Dbxref=GeneID:76499,GenBank:XM_036155386.1,MGI:MGI:1923749;gbkey=mRNA;gene=Clasp2;product=CLIP associating protein 2%2C transcript variant X19;transcript_id=XM_036155386.1;extra_copy_number=0
CM058249.1	Liftoff	exon	128350343	128350510	.	+	.	ID=exon-XM_036155386.1-16;Parent=rna-XM_036155386.1;Dbxref=GeneID:76499,GenBank:XM_036155386.1,MGI:MGI:1923749;gbkey=mRNA;gene=Clasp2;product=CLIP associating protein 2%2C transcript variant X19;transcript_id=XM_036155386.1;extra_copy_number=0
CM058249.1	Liftoff	exon	128351069	128351124	.	+	.	ID=exon-XM_036155386.1-17;Parent=rna-XM_036155386.1;Dbxref=GeneID:76499,GenBank:XM_036155386.1,MGI:MGI:1923749;gbkey=mRNA;gene=Clasp2;product=CLIP associating protein 2%2C transcript variant X19;transcript_id=XM_036155386.1;extra_copy_number=0
CM058249.1	Liftoff	exon	128351893	128352066	.	+	.	ID=exon-XM_036155386.1-18;Parent=rna-XM_036155386.1;Dbxref=GeneID:76499,GenBank:XM_036155386.1,MGI:MGI:1923749;gbkey=mRNA;gene=Clasp2;product=CLIP associating protein 2%2C transcript variant X19;transcript_id=XM_036155386.1;extra_copy_number=0
CM058249.1	Liftoff	exon	128357840	128357857	.	+	.	ID=exon-XM_036155386.1-19;Parent=rna-XM_036155386.1;Dbxref=GeneID:76499,GenBank:XM_036155386.1,MGI:MGI:1923749;gbkey=mRNA;gene=Clasp2;product=CLIP associating protein 2%2C transcript variant X19;transcript_id=XM_036155386.1;extra_copy_number=0
CM058249.1	Liftoff	exon	128359906	128360007	.	+	.	ID=exon-XM_036155386.1-20;Parent=rna-XM_036155386.1;Dbxref=GeneID:76499,GenBank:XM_036155386.1,MGI:MGI:1923749;gbkey=mRNA;gene=Clasp2;product=CLIP associating protein 2%2C transcript variant X19;transcript_id=XM_036155386.1;extra_copy_number=0
CM058249.1	Liftoff	exon	128366268	128366438	.	+	.	ID=exon-XM_036155386.1-21;Parent=rna-XM_036155386.1;Dbxref=GeneID:76499,GenBank:XM_036155386.1,MGI:MGI:1923749;gbkey=mRNA;gene=Clasp2;product=CLIP associating protein 2%2C transcript variant X19;transcript_id=XM_036155386.1;extra_copy_number=0
CM058249.1	Liftoff	exon	128368343	128368450	.	+	.	ID=exon-XM_036155386.1-22;Parent=rna-XM_036155386.1;Dbxref=GeneID:76499,GenBank:XM_036155386.1,MGI:MGI:1923749;gbkey=mRNA;gene=Clasp2;product=CLIP associating protein 2%2C transcript variant X19;transcript_id=XM_036155386.1;extra_copy_number=0
CM058249.1	Liftoff	exon	128372985	128373047	.	+	.	ID=exon-XM_036155386.1-23;Parent=rna-XM_036155386.1;Dbxref=GeneID:76499,GenBank:XM_036155386.1,MGI:MGI:1923749;gbkey=mRNA;gene=Clasp2;product=CLIP associating protein 2%2C transcript variant X19;transcript_id=XM_036155386.1;extra_copy_number=0
CM058249.1	Liftoff	exon	128373964	128374070	.	+	.	ID=exon-XM_036155386.1-24;Parent=rna-XM_036155386.1;Dbxref=GeneID:76499,GenBank:XM_036155386.1,MGI:MGI:1923749;gbkey=mRNA;gene=Clasp2;product=CLIP associating protein 2%2C transcript variant X19;transcript_id=XM_036155386.1;extra_copy_number=0
CM058249.1	Liftoff	exon	128377662	128377906	.	+	.	ID=exon-XM_036155386.1-25;Parent=rna-XM_036155386.1;Dbxref=GeneID:76499,GenBank:XM_036155386.1,MGI:MGI:1923749;gbkey=mRNA;gene=Clasp2;product=CLIP associating protein 2%2C transcript variant X19;transcript_id=XM_036155386.1;extra_copy_number=0
CM058249.1	Liftoff	exon	128379408	128379471	.	+	.	ID=exon-XM_036155386.1-26;Parent=rna-XM_036155386.1;Dbxref=GeneID:76499,GenBank:XM_036155386.1,MGI:MGI:1923749;gbkey=mRNA;gene=Clasp2;product=CLIP associating protein 2%2C transcript variant X19;transcript_id=XM_036155386.1;extra_copy_number=0
CM058249.1	Liftoff	exon	128384765	128384767	.	+	.	ID=exon-XM_036155386.1-27;Parent=rna-XM_036155386.1;Dbxref=GeneID:76499,GenBank:XM_036155386.1,MGI:MGI:1923749;gbkey=mRNA;gene=Clasp2;product=CLIP associating protein 2%2C transcript variant X19;transcript_id=XM_036155386.1;extra_copy_number=0
CM058249.1	Liftoff	exon	128387678	128387841	.	+	.	ID=exon-XM_036155386.1-28;Parent=rna-XM_036155386.1;Dbxref=GeneID:76499,GenBank:XM_036155386.1,MGI:MGI:1923749;gbkey=mRNA;gene=Clasp2;product=CLIP associating protein 2%2C transcript variant X19;transcript_id=XM_036155386.1;extra_copy_number=0
CM058249.1	Liftoff	exon	128390116	128390194	.	+	.	ID=exon-XM_036155386.1-29;Parent=rna-XM_036155386.1;Dbxref=GeneID:76499,GenBank:XM_036155386.1,MGI:MGI:1923749;gbkey=mRNA;gene=Clasp2;product=CLIP associating protein 2%2C transcript variant X19;transcript_id=XM_036155386.1;extra_copy_number=0
CM058249.1	Liftoff	exon	128394363	128394506	.	+	.	ID=exon-XM_036155386.1-30;Parent=rna-XM_036155386.1;Dbxref=GeneID:76499,GenBank:XM_036155386.1,MGI:MGI:1923749;gbkey=mRNA;gene=Clasp2;product=CLIP associating protein 2%2C transcript variant X19;transcript_id=XM_036155386.1;extra_copy_number=0
CM058249.1	Liftoff	exon	128397177	128397320	.	+	.	ID=exon-XM_036155386.1-31;Parent=rna-XM_036155386.1;Dbxref=GeneID:76499,GenBank:XM_036155386.1,MGI:MGI:1923749;gbkey=mRNA;gene=Clasp2;product=CLIP associating protein 2%2C transcript variant X19;transcript_id=XM_036155386.1;extra_copy_number=0
CM058249.1	Liftoff	exon	128399212	128399318	.	+	.	ID=exon-XM_036155386.1-32;Parent=rna-XM_036155386.1;Dbxref=GeneID:76499,GenBank:XM_036155386.1,MGI:MGI:1923749;gbkey=mRNA;gene=Clasp2;product=CLIP associating protein 2%2C transcript variant X19;transcript_id=XM_036155386.1;extra_copy_number=0
CM058249.1	Liftoff	exon	128401563	128401716	.	+	.	ID=exon-XM_036155386.1-33;Parent=rna-XM_036155386.1;Dbxref=GeneID:76499,GenBank:XM_036155386.1,MGI:MGI:1923749;gbkey=mRNA;gene=Clasp2;product=CLIP associating protein 2%2C transcript variant X19;transcript_id=XM_036155386.1;extra_copy_number=0
CM058249.1	Liftoff	exon	128403718	128403946	.	+	.	ID=exon-XM_036155386.1-34;Parent=rna-XM_036155386.1;Dbxref=GeneID:76499,GenBank:XM_036155386.1,MGI:MGI:1923749;gbkey=mRNA;gene=Clasp2;product=CLIP associating protein 2%2C transcript variant X19;transcript_id=XM_036155386.1;extra_copy_number=0
CM058249.1	Liftoff	exon	128406408	128406601	.	+	.	ID=exon-XM_036155386.1-35;Parent=rna-XM_036155386.1;Dbxref=GeneID:76499,GenBank:XM_036155386.1,MGI:MGI:1923749;gbkey=mRNA;gene=Clasp2;product=CLIP associating protein 2%2C transcript variant X19;transcript_id=XM_036155386.1;extra_copy_number=0
CM058249.1	Liftoff	exon	128407137	128407265	.	+	.	ID=exon-XM_036155386.1-36;Parent=rna-XM_036155386.1;Dbxref=GeneID:76499,GenBank:XM_036155386.1,MGI:MGI:1923749;gbkey=mRNA;gene=Clasp2;product=CLIP associating protein 2%2C transcript variant X19;transcript_id=XM_036155386.1;extra_copy_number=0
CM058249.1	Liftoff	exon	128409131	128409337	.	+	.	ID=exon-XM_036155386.1-37;Parent=rna-XM_036155386.1;Dbxref=GeneID:76499,GenBank:XM_036155386.1,MGI:MGI:1923749;gbkey=mRNA;gene=Clasp2;product=CLIP associating protein 2%2C transcript variant X19;transcript_id=XM_036155386.1;extra_copy_number=0
CM058249.1	Liftoff	exon	128412861	128412977	.	+	.	ID=exon-XM_036155386.1-38;Parent=rna-XM_036155386.1;Dbxref=GeneID:76499,GenBank:XM_036155386.1,MGI:MGI:1923749;gbkey=mRNA;gene=Clasp2;product=CLIP associating protein 2%2C transcript variant X19;transcript_id=XM_036155386.1;extra_copy_number=0
CM058249.1	Liftoff	exon	128415718	128417412	.	+	.	ID=exon-XM_036155386.1-39;Parent=rna-XM_036155386.1;Dbxref=GeneID:76499,GenBank:XM_036155386.1,MGI:MGI:1923749;gbkey=mRNA;gene=Clasp2;product=CLIP associating protein 2%2C transcript variant X19;transcript_id=XM_036155386.1;extra_copy_number=0
CM058249.1	Liftoff	CDS	128239390	128239584	.	+	.	ID=cds-XP_036011279.1;Parent=rna-XM_036155386.1;Dbxref=GeneID:76499,GenBank:XP_036011279.1,MGI:MGI:1923749;Name=XP_036011279.1;gbkey=CDS;gene=Clasp2;product=CLIP-associating protein 2 isoform X19;protein_id=XP_036011279.1;extra_copy_number=0
CM058249.1	Liftoff	CDS	128259303	128259381	.	+	.	ID=cds-XP_036011279.1;Parent=rna-XM_036155386.1;Dbxref=GeneID:76499,GenBank:XP_036011279.1,MGI:MGI:1923749;Name=XP_036011279.1;gbkey=CDS;gene=Clasp2;product=CLIP-associating protein 2 isoform X19;protein_id=XP_036011279.1;extra_copy_number=0
CM058249.1	Liftoff	CDS	128264281	128264384	.	+	.	ID=cds-XP_036011279.1;Parent=rna-XM_036155386.1;Dbxref=GeneID:76499,GenBank:XP_036011279.1,MGI:MGI:1923749;Name=XP_036011279.1;gbkey=CDS;gene=Clasp2;product=CLIP-associating protein 2 isoform X19;protein_id=XP_036011279.1;extra_copy_number=0
CM058249.1	Liftoff	CDS	128267910	128268001	.	+	.	ID=cds-XP_036011279.1;Parent=rna-XM_036155386.1;Dbxref=GeneID:76499,GenBank:XP_036011279.1,MGI:MGI:1923749;Name=XP_036011279.1;gbkey=CDS;gene=Clasp2;product=CLIP-associating protein 2 isoform X19;protein_id=XP_036011279.1;extra_copy_number=0
CM058249.1	Liftoff	CDS	128269496	128269571	.	+	.	ID=cds-XP_036011279.1;Parent=rna-XM_036155386.1;Dbxref=GeneID:76499,GenBank:XP_036011279.1,MGI:MGI:1923749;Name=XP_036011279.1;gbkey=CDS;gene=Clasp2;product=CLIP-associating protein 2 isoform X19;protein_id=XP_036011279.1;extra_copy_number=0
CM058249.1	Liftoff	CDS	128271393	128271490	.	+	.	ID=cds-XP_036011279.1;Parent=rna-XM_036155386.1;Dbxref=GeneID:76499,GenBank:XP_036011279.1,MGI:MGI:1923749;Name=XP_036011279.1;gbkey=CDS;gene=Clasp2;product=CLIP-associating protein 2 isoform X19;protein_id=XP_036011279.1;extra_copy_number=0
CM058249.1	Liftoff	CDS	128284280	128284350	.	+	.	ID=cds-XP_036011279.1;Parent=rna-XM_036155386.1;Dbxref=GeneID:76499,GenBank:XP_036011279.1,MGI:MGI:1923749;Name=XP_036011279.1;gbkey=CDS;gene=Clasp2;product=CLIP-associating protein 2 isoform X19;protein_id=XP_036011279.1;extra_copy_number=0
CM058249.1	Liftoff	CDS	128310862	128311008	.	+	.	ID=cds-XP_036011279.1;Parent=rna-XM_036155386.1;Dbxref=GeneID:76499,GenBank:XP_036011279.1,MGI:MGI:1923749;Name=XP_036011279.1;gbkey=CDS;gene=Clasp2;product=CLIP-associating protein 2 isoform X19;protein_id=XP_036011279.1;extra_copy_number=0
CM058249.1	Liftoff	CDS	128332892	128332971	.	+	.	ID=cds-XP_036011279.1;Parent=rna-XM_036155386.1;Dbxref=GeneID:76499,GenBank:XP_036011279.1,MGI:MGI:1923749;Name=XP_036011279.1;gbkey=CDS;gene=Clasp2;product=CLIP-associating protein 2 isoform X19;protein_id=XP_036011279.1;extra_copy_number=0
CM058249.1	Liftoff	CDS	128339278	128339370	.	+	.	ID=cds-XP_036011279.1;Parent=rna-XM_036155386.1;Dbxref=GeneID:76499,GenBank:XP_036011279.1,MGI:MGI:1923749;Name=XP_036011279.1;gbkey=CDS;gene=Clasp2;product=CLIP-associating protein 2 isoform X19;protein_id=XP_036011279.1;extra_copy_number=0
CM058249.1	Liftoff	CDS	128341793	128341938	.	+	.	ID=cds-XP_036011279.1;Parent=rna-XM_036155386.1;Dbxref=GeneID:76499,GenBank:XP_036011279.1,MGI:MGI:1923749;Name=XP_036011279.1;gbkey=CDS;gene=Clasp2;product=CLIP-associating protein 2 isoform X19;protein_id=XP_036011279.1;extra_copy_number=0
CM058249.1	Liftoff	CDS	128345423	128345558	.	+	.	ID=cds-XP_036011279.1;Parent=rna-XM_036155386.1;Dbxref=GeneID:76499,GenBank:XP_036011279.1,MGI:MGI:1923749;Name=XP_036011279.1;gbkey=CDS;gene=Clasp2;product=CLIP-associating protein 2 isoform X19;protein_id=XP_036011279.1;extra_copy_number=0
CM058249.1	Liftoff	CDS	128346201	128346271	.	+	.	ID=cds-XP_036011279.1;Parent=rna-XM_036155386.1;Dbxref=GeneID:76499,GenBank:XP_036011279.1,MGI:MGI:1923749;Name=XP_036011279.1;gbkey=CDS;gene=Clasp2;product=CLIP-associating protein 2 isoform X19;protein_id=XP_036011279.1;extra_copy_number=0
CM058249.1	Liftoff	CDS	128347843	128347902	.	+	.	ID=cds-XP_036011279.1;Parent=rna-XM_036155386.1;Dbxref=GeneID:76499,GenBank:XP_036011279.1,MGI:MGI:1923749;Name=XP_036011279.1;gbkey=CDS;gene=Clasp2;product=CLIP-associating protein 2 isoform X19;protein_id=XP_036011279.1;extra_copy_number=0
CM058249.1	Liftoff	CDS	128349543	128349620	.	+	.	ID=cds-XP_036011279.1;Parent=rna-XM_036155386.1;Dbxref=GeneID:76499,GenBank:XP_036011279.1,MGI:MGI:1923749;Name=XP_036011279.1;gbkey=CDS;gene=Clasp2;product=CLIP-associating protein 2 isoform X19;protein_id=XP_036011279.1;extra_copy_number=0
CM058249.1	Liftoff	CDS	128350343	128350510	.	+	.	ID=cds-XP_036011279.1;Parent=rna-XM_036155386.1;Dbxref=GeneID:76499,GenBank:XP_036011279.1,MGI:MGI:1923749;Name=XP_036011279.1;gbkey=CDS;gene=Clasp2;product=CLIP-associating protein 2 isoform X19;protein_id=XP_036011279.1;extra_copy_number=0
CM058249.1	Liftoff	CDS	128351069	128351124	.	+	.	ID=cds-XP_036011279.1;Parent=rna-XM_036155386.1;Dbxref=GeneID:76499,GenBank:XP_036011279.1,MGI:MGI:1923749;Name=XP_036011279.1;gbkey=CDS;gene=Clasp2;product=CLIP-associating protein 2 isoform X19;protein_id=XP_036011279.1;extra_copy_number=0
CM058249.1	Liftoff	CDS	128351893	128352066	.	+	.	ID=cds-XP_036011279.1;Parent=rna-XM_036155386.1;Dbxref=GeneID:76499,GenBank:XP_036011279.1,MGI:MGI:1923749;Name=XP_036011279.1;gbkey=CDS;gene=Clasp2;product=CLIP-associating protein 2 isoform X19;protein_id=XP_036011279.1;extra_copy_number=0
CM058249.1	Liftoff	CDS	128357840	128357857	.	+	.	ID=cds-XP_036011279.1;Parent=rna-XM_036155386.1;Dbxref=GeneID:76499,GenBank:XP_036011279.1,MGI:MGI:1923749;Name=XP_036011279.1;gbkey=CDS;gene=Clasp2;product=CLIP-associating protein 2 isoform X19;protein_id=XP_036011279.1;extra_copy_number=0
CM058249.1	Liftoff	CDS	128359906	128360007	.	+	.	ID=cds-XP_036011279.1;Parent=rna-XM_036155386.1;Dbxref=GeneID:76499,GenBank:XP_036011279.1,MGI:MGI:1923749;Name=XP_036011279.1;gbkey=CDS;gene=Clasp2;product=CLIP-associating protein 2 isoform X19;protein_id=XP_036011279.1;extra_copy_number=0
CM058249.1	Liftoff	CDS	128366268	128366438	.	+	.	ID=cds-XP_036011279.1;Parent=rna-XM_036155386.1;Dbxref=GeneID:76499,GenBank:XP_036011279.1,MGI:MGI:1923749;Name=XP_036011279.1;gbkey=CDS;gene=Clasp2;product=CLIP-associating protein 2 isoform X19;protein_id=XP_036011279.1;extra_copy_number=0
CM058249.1	Liftoff	CDS	128368343	128368450	.	+	.	ID=cds-XP_036011279.1;Parent=rna-XM_036155386.1;Dbxref=GeneID:76499,GenBank:XP_036011279.1,MGI:MGI:1923749;Name=XP_036011279.1;gbkey=CDS;gene=Clasp2;product=CLIP-associating protein 2 isoform X19;protein_id=XP_036011279.1;extra_copy_number=0
CM058249.1	Liftoff	CDS	128372985	128373047	.	+	.	ID=cds-XP_036011279.1;Parent=rna-XM_036155386.1;Dbxref=GeneID:76499,GenBank:XP_036011279.1,MGI:MGI:1923749;Name=XP_036011279.1;gbkey=CDS;gene=Clasp2;product=CLIP-associating protein 2 isoform X19;protein_id=XP_036011279.1;extra_copy_number=0
CM058249.1	Liftoff	CDS	128373964	128374070	.	+	.	ID=cds-XP_036011279.1;Parent=rna-XM_036155386.1;Dbxref=GeneID:76499,GenBank:XP_036011279.1,MGI:MGI:1923749;Name=XP_036011279.1;gbkey=CDS;gene=Clasp2;product=CLIP-associating protein 2 isoform X19;protein_id=XP_036011279.1;extra_copy_number=0
CM058249.1	Liftoff	CDS	128377662	128377906	.	+	.	ID=cds-XP_036011279.1;Parent=rna-XM_036155386.1;Dbxref=GeneID:76499,GenBank:XP_036011279.1,MGI:MGI:1923749;Name=XP_036011279.1;gbkey=CDS;gene=Clasp2;product=CLIP-associating protein 2 isoform X19;protein_id=XP_036011279.1;extra_copy_number=0
CM058249.1	Liftoff	CDS	128379408	128379471	.	+	.	ID=cds-XP_036011279.1;Parent=rna-XM_036155386.1;Dbxref=GeneID:76499,GenBank:XP_036011279.1,MGI:MGI:1923749;Name=XP_036011279.1;gbkey=CDS;gene=Clasp2;product=CLIP-associating protein 2 isoform X19;protein_id=XP_036011279.1;extra_copy_number=0
CM058249.1	Liftoff	CDS	128384765	128384767	.	+	.	ID=cds-XP_036011279.1;Parent=rna-XM_036155386.1;Dbxref=GeneID:76499,GenBank:XP_036011279.1,MGI:MGI:1923749;Name=XP_036011279.1;gbkey=CDS;gene=Clasp2;product=CLIP-associating protein 2 isoform X19;protein_id=XP_036011279.1;extra_copy_number=0
CM058249.1	Liftoff	CDS	128387678	128387841	.	+	.	ID=cds-XP_036011279.1;Parent=rna-XM_036155386.1;Dbxref=GeneID:76499,GenBank:XP_036011279.1,MGI:MGI:1923749;Name=XP_036011279.1;gbkey=CDS;gene=Clasp2;product=CLIP-associating protein 2 isoform X19;protein_id=XP_036011279.1;extra_copy_number=0
CM058249.1	Liftoff	CDS	128390116	128390194	.	+	.	ID=cds-XP_036011279.1;Parent=rna-XM_036155386.1;Dbxref=GeneID:76499,GenBank:XP_036011279.1,MGI:MGI:1923749;Name=XP_036011279.1;gbkey=CDS;gene=Clasp2;product=CLIP-associating protein 2 isoform X19;protein_id=XP_036011279.1;extra_copy_number=0
CM058249.1	Liftoff	CDS	128394363	128394506	.	+	.	ID=cds-XP_036011279.1;Parent=rna-XM_036155386.1;Dbxref=GeneID:76499,GenBank:XP_036011279.1,MGI:MGI:1923749;Name=XP_036011279.1;gbkey=CDS;gene=Clasp2;product=CLIP-associating protein 2 isoform X19;protein_id=XP_036011279.1;extra_copy_number=0
CM058249.1	Liftoff	CDS	128397177	128397320	.	+	.	ID=cds-XP_036011279.1;Parent=rna-XM_036155386.1;Dbxref=GeneID:76499,GenBank:XP_036011279.1,MGI:MGI:1923749;Name=XP_036011279.1;gbkey=CDS;gene=Clasp2;product=CLIP-associating protein 2 isoform X19;protein_id=XP_036011279.1;extra_copy_number=0
CM058249.1	Liftoff	CDS	128399212	128399318	.	+	.	ID=cds-XP_036011279.1;Parent=rna-XM_036155386.1;Dbxref=GeneID:76499,GenBank:XP_036011279.1,MGI:MGI:1923749;Name=XP_036011279.1;gbkey=CDS;gene=Clasp2;product=CLIP-associating protein 2 isoform X19;protein_id=XP_036011279.1;extra_copy_number=0
CM058249.1	Liftoff	CDS	128401563	128401716	.	+	.	ID=cds-XP_036011279.1;Parent=rna-XM_036155386.1;Dbxref=GeneID:76499,GenBank:XP_036011279.1,MGI:MGI:1923749;Name=XP_036011279.1;gbkey=CDS;gene=Clasp2;product=CLIP-associating protein 2 isoform X19;protein_id=XP_036011279.1;extra_copy_number=0
CM058249.1	Liftoff	CDS	128403718	128403946	.	+	.	ID=cds-XP_036011279.1;Parent=rna-XM_036155386.1;Dbxref=GeneID:76499,GenBank:XP_036011279.1,MGI:MGI:1923749;Name=XP_036011279.1;gbkey=CDS;gene=Clasp2;product=CLIP-associating protein 2 isoform X19;protein_id=XP_036011279.1;extra_copy_number=0
CM058249.1	Liftoff	CDS	128406408	128406601	.	+	.	ID=cds-XP_036011279.1;Parent=rna-XM_036155386.1;Dbxref=GeneID:76499,GenBank:XP_036011279.1,MGI:MGI:1923749;Name=XP_036011279.1;gbkey=CDS;gene=Clasp2;product=CLIP-associating protein 2 isoform X19;protein_id=XP_036011279.1;extra_copy_number=0
CM058249.1	Liftoff	CDS	128407137	128407265	.	+	.	ID=cds-XP_036011279.1;Parent=rna-XM_036155386.1;Dbxref=GeneID:76499,GenBank:XP_036011279.1,MGI:MGI:1923749;Name=XP_036011279.1;gbkey=CDS;gene=Clasp2;product=CLIP-associating protein 2 isoform X19;protein_id=XP_036011279.1;extra_copy_number=0
CM058249.1	Liftoff	CDS	128409131	128409337	.	+	.	ID=cds-XP_036011279.1;Parent=rna-XM_036155386.1;Dbxref=GeneID:76499,GenBank:XP_036011279.1,MGI:MGI:1923749;Name=XP_036011279.1;gbkey=CDS;gene=Clasp2;product=CLIP-associating protein 2 isoform X19;protein_id=XP_036011279.1;extra_copy_number=0
CM058249.1	Liftoff	CDS	128412861	128412977	.	+	.	ID=cds-XP_036011279.1;Parent=rna-XM_036155386.1;Dbxref=GeneID:76499,GenBank:XP_036011279.1,MGI:MGI:1923749;Name=XP_036011279.1;gbkey=CDS;gene=Clasp2;product=CLIP-associating protein 2 isoform X19;protein_id=XP_036011279.1;extra_copy_number=0
CM058249.1	Liftoff	CDS	128415718	128415804	.	+	.	ID=cds-XP_036011279.1;Parent=rna-XM_036155386.1;Dbxref=GeneID:76499,GenBank:XP_036011279.1,MGI:MGI:1923749;Name=XP_036011279.1;gbkey=CDS;gene=Clasp2;product=CLIP-associating protein 2 isoform X19;protein_id=XP_036011279.1;extra_copy_number=0
CM058249.1	Liftoff	mRNA	128236417	128417412	.	+	.	ID=rna-XM_036155387.1;Parent=gene-Clasp2;Dbxref=GeneID:76499,GenBank:XM_036155387.1,MGI:MGI:1923749;Name=XM_036155387.1;gbkey=mRNA;gene=Clasp2;model_evidence=Supporting evidence includes similarity to: 2 mRNAs%2C 24 ESTs%2C 7 Proteins%2C 1666 long SRA reads%2C and 85%25 coverage of the annotated genomic feature by RNAseq alignments%2C including 20 samples with support for all annotated introns;product=CLIP associating protein 2%2C transcript variant X20;transcript_id=XM_036155387.1;matches_ref_protein=True;valid_ORF=True;extra_copy_number=0
CM058249.1	Liftoff	exon	128236417	128239584	.	+	.	ID=exon-XM_036155387.1-1;Parent=rna-XM_036155387.1;Dbxref=GeneID:76499,GenBank:XM_036155387.1,MGI:MGI:1923749;gbkey=mRNA;gene=Clasp2;product=CLIP associating protein 2%2C transcript variant X20;transcript_id=XM_036155387.1;extra_copy_number=0
CM058249.1	Liftoff	exon	128259303	128259381	.	+	.	ID=exon-XM_036155387.1-2;Parent=rna-XM_036155387.1;Dbxref=GeneID:76499,GenBank:XM_036155387.1,MGI:MGI:1923749;gbkey=mRNA;gene=Clasp2;product=CLIP associating protein 2%2C transcript variant X20;transcript_id=XM_036155387.1;extra_copy_number=0
CM058249.1	Liftoff	exon	128264281	128264384	.	+	.	ID=exon-XM_036155387.1-3;Parent=rna-XM_036155387.1;Dbxref=GeneID:76499,GenBank:XM_036155387.1,MGI:MGI:1923749;gbkey=mRNA;gene=Clasp2;product=CLIP associating protein 2%2C transcript variant X20;transcript_id=XM_036155387.1;extra_copy_number=0
CM058249.1	Liftoff	exon	128267910	128268001	.	+	.	ID=exon-XM_036155387.1-4;Parent=rna-XM_036155387.1;Dbxref=GeneID:76499,GenBank:XM_036155387.1,MGI:MGI:1923749;gbkey=mRNA;gene=Clasp2;product=CLIP associating protein 2%2C transcript variant X20;transcript_id=XM_036155387.1;extra_copy_number=0
CM058249.1	Liftoff	exon	128269496	128269571	.	+	.	ID=exon-XM_036155387.1-5;Parent=rna-XM_036155387.1;Dbxref=GeneID:76499,GenBank:XM_036155387.1,MGI:MGI:1923749;gbkey=mRNA;gene=Clasp2;product=CLIP associating protein 2%2C transcript variant X20;transcript_id=XM_036155387.1;extra_copy_number=0
CM058249.1	Liftoff	exon	128271393	128271490	.	+	.	ID=exon-XM_036155387.1-6;Parent=rna-XM_036155387.1;Dbxref=GeneID:76499,GenBank:XM_036155387.1,MGI:MGI:1923749;gbkey=mRNA;gene=Clasp2;product=CLIP associating protein 2%2C transcript variant X20;transcript_id=XM_036155387.1;extra_copy_number=0
CM058249.1	Liftoff	exon	128284280	128284350	.	+	.	ID=exon-XM_036155387.1-7;Parent=rna-XM_036155387.1;Dbxref=GeneID:76499,GenBank:XM_036155387.1,MGI:MGI:1923749;gbkey=mRNA;gene=Clasp2;product=CLIP associating protein 2%2C transcript variant X20;transcript_id=XM_036155387.1;extra_copy_number=0
CM058249.1	Liftoff	exon	128310862	128311008	.	+	.	ID=exon-XM_036155387.1-8;Parent=rna-XM_036155387.1;Dbxref=GeneID:76499,GenBank:XM_036155387.1,MGI:MGI:1923749;gbkey=mRNA;gene=Clasp2;product=CLIP associating protein 2%2C transcript variant X20;transcript_id=XM_036155387.1;extra_copy_number=0
CM058249.1	Liftoff	exon	128332892	128332971	.	+	.	ID=exon-XM_036155387.1-9;Parent=rna-XM_036155387.1;Dbxref=GeneID:76499,GenBank:XM_036155387.1,MGI:MGI:1923749;gbkey=mRNA;gene=Clasp2;product=CLIP associating protein 2%2C transcript variant X20;transcript_id=XM_036155387.1;extra_copy_number=0
CM058249.1	Liftoff	exon	128339278	128339370	.	+	.	ID=exon-XM_036155387.1-10;Parent=rna-XM_036155387.1;Dbxref=GeneID:76499,GenBank:XM_036155387.1,MGI:MGI:1923749;gbkey=mRNA;gene=Clasp2;product=CLIP associating protein 2%2C transcript variant X20;transcript_id=XM_036155387.1;extra_copy_number=0
CM058249.1	Liftoff	exon	128341793	128341938	.	+	.	ID=exon-XM_036155387.1-11;Parent=rna-XM_036155387.1;Dbxref=GeneID:76499,GenBank:XM_036155387.1,MGI:MGI:1923749;gbkey=mRNA;gene=Clasp2;product=CLIP associating protein 2%2C transcript variant X20;transcript_id=XM_036155387.1;extra_copy_number=0
CM058249.1	Liftoff	exon	128345423	128345558	.	+	.	ID=exon-XM_036155387.1-12;Parent=rna-XM_036155387.1;Dbxref=GeneID:76499,GenBank:XM_036155387.1,MGI:MGI:1923749;gbkey=mRNA;gene=Clasp2;product=CLIP associating protein 2%2C transcript variant X20;transcript_id=XM_036155387.1;extra_copy_number=0
CM058249.1	Liftoff	exon	128346201	128346271	.	+	.	ID=exon-XM_036155387.1-13;Parent=rna-XM_036155387.1;Dbxref=GeneID:76499,GenBank:XM_036155387.1,MGI:MGI:1923749;gbkey=mRNA;gene=Clasp2;product=CLIP associating protein 2%2C transcript variant X20;transcript_id=XM_036155387.1;extra_copy_number=0
CM058249.1	Liftoff	exon	128347843	128347902	.	+	.	ID=exon-XM_036155387.1-14;Parent=rna-XM_036155387.1;Dbxref=GeneID:76499,GenBank:XM_036155387.1,MGI:MGI:1923749;gbkey=mRNA;gene=Clasp2;product=CLIP associating protein 2%2C transcript variant X20;transcript_id=XM_036155387.1;extra_copy_number=0
CM058249.1	Liftoff	exon	128349543	128349620	.	+	.	ID=exon-XM_036155387.1-15;Parent=rna-XM_036155387.1;Dbxref=GeneID:76499,GenBank:XM_036155387.1,MGI:MGI:1923749;gbkey=mRNA;gene=Clasp2;product=CLIP associating protein 2%2C transcript variant X20;transcript_id=XM_036155387.1;extra_copy_number=0
CM058249.1	Liftoff	exon	128350343	128350510	.	+	.	ID=exon-XM_036155387.1-16;Parent=rna-XM_036155387.1;Dbxref=GeneID:76499,GenBank:XM_036155387.1,MGI:MGI:1923749;gbkey=mRNA;gene=Clasp2;product=CLIP associating protein 2%2C transcript variant X20;transcript_id=XM_036155387.1;extra_copy_number=0
CM058249.1	Liftoff	exon	128351069	128351124	.	+	.	ID=exon-XM_036155387.1-17;Parent=rna-XM_036155387.1;Dbxref=GeneID:76499,GenBank:XM_036155387.1,MGI:MGI:1923749;gbkey=mRNA;gene=Clasp2;product=CLIP associating protein 2%2C transcript variant X20;transcript_id=XM_036155387.1;extra_copy_number=0
CM058249.1	Liftoff	exon	128351893	128352066	.	+	.	ID=exon-XM_036155387.1-18;Parent=rna-XM_036155387.1;Dbxref=GeneID:76499,GenBank:XM_036155387.1,MGI:MGI:1923749;gbkey=mRNA;gene=Clasp2;product=CLIP associating protein 2%2C transcript variant X20;transcript_id=XM_036155387.1;extra_copy_number=0
CM058249.1	Liftoff	exon	128357840	128357857	.	+	.	ID=exon-XM_036155387.1-19;Parent=rna-XM_036155387.1;Dbxref=GeneID:76499,GenBank:XM_036155387.1,MGI:MGI:1923749;gbkey=mRNA;gene=Clasp2;product=CLIP associating protein 2%2C transcript variant X20;transcript_id=XM_036155387.1;extra_copy_number=0
CM058249.1	Liftoff	exon	128359906	128360007	.	+	.	ID=exon-XM_036155387.1-20;Parent=rna-XM_036155387.1;Dbxref=GeneID:76499,GenBank:XM_036155387.1,MGI:MGI:1923749;gbkey=mRNA;gene=Clasp2;product=CLIP associating protein 2%2C transcript variant X20;transcript_id=XM_036155387.1;extra_copy_number=0
CM058249.1	Liftoff	exon	128366268	128366438	.	+	.	ID=exon-XM_036155387.1-21;Parent=rna-XM_036155387.1;Dbxref=GeneID:76499,GenBank:XM_036155387.1,MGI:MGI:1923749;gbkey=mRNA;gene=Clasp2;product=CLIP associating protein 2%2C transcript variant X20;transcript_id=XM_036155387.1;extra_copy_number=0
CM058249.1	Liftoff	exon	128368343	128368450	.	+	.	ID=exon-XM_036155387.1-22;Parent=rna-XM_036155387.1;Dbxref=GeneID:76499,GenBank:XM_036155387.1,MGI:MGI:1923749;gbkey=mRNA;gene=Clasp2;product=CLIP associating protein 2%2C transcript variant X20;transcript_id=XM_036155387.1;extra_copy_number=0
CM058249.1	Liftoff	exon	128372985	128373047	.	+	.	ID=exon-XM_036155387.1-23;Parent=rna-XM_036155387.1;Dbxref=GeneID:76499,GenBank:XM_036155387.1,MGI:MGI:1923749;gbkey=mRNA;gene=Clasp2;product=CLIP associating protein 2%2C transcript variant X20;transcript_id=XM_036155387.1;extra_copy_number=0
CM058249.1	Liftoff	exon	128373964	128374070	.	+	.	ID=exon-XM_036155387.1-24;Parent=rna-XM_036155387.1;Dbxref=GeneID:76499,GenBank:XM_036155387.1,MGI:MGI:1923749;gbkey=mRNA;gene=Clasp2;product=CLIP associating protein 2%2C transcript variant X20;transcript_id=XM_036155387.1;extra_copy_number=0
CM058249.1	Liftoff	exon	128377662	128377906	.	+	.	ID=exon-XM_036155387.1-25;Parent=rna-XM_036155387.1;Dbxref=GeneID:76499,GenBank:XM_036155387.1,MGI:MGI:1923749;gbkey=mRNA;gene=Clasp2;product=CLIP associating protein 2%2C transcript variant X20;transcript_id=XM_036155387.1;extra_copy_number=0
CM058249.1	Liftoff	exon	128379408	128379471	.	+	.	ID=exon-XM_036155387.1-26;Parent=rna-XM_036155387.1;Dbxref=GeneID:76499,GenBank:XM_036155387.1,MGI:MGI:1923749;gbkey=mRNA;gene=Clasp2;product=CLIP associating protein 2%2C transcript variant X20;transcript_id=XM_036155387.1;extra_copy_number=0
CM058249.1	Liftoff	exon	128387678	128387841	.	+	.	ID=exon-XM_036155387.1-27;Parent=rna-XM_036155387.1;Dbxref=GeneID:76499,GenBank:XM_036155387.1,MGI:MGI:1923749;gbkey=mRNA;gene=Clasp2;product=CLIP associating protein 2%2C transcript variant X20;transcript_id=XM_036155387.1;extra_copy_number=0
CM058249.1	Liftoff	exon	128390116	128390194	.	+	.	ID=exon-XM_036155387.1-28;Parent=rna-XM_036155387.1;Dbxref=GeneID:76499,GenBank:XM_036155387.1,MGI:MGI:1923749;gbkey=mRNA;gene=Clasp2;product=CLIP associating protein 2%2C transcript variant X20;transcript_id=XM_036155387.1;extra_copy_number=0
CM058249.1	Liftoff	exon	128394363	128394506	.	+	.	ID=exon-XM_036155387.1-29;Parent=rna-XM_036155387.1;Dbxref=GeneID:76499,GenBank:XM_036155387.1,MGI:MGI:1923749;gbkey=mRNA;gene=Clasp2;product=CLIP associating protein 2%2C transcript variant X20;transcript_id=XM_036155387.1;extra_copy_number=0
CM058249.1	Liftoff	exon	128397177	128397320	.	+	.	ID=exon-XM_036155387.1-30;Parent=rna-XM_036155387.1;Dbxref=GeneID:76499,GenBank:XM_036155387.1,MGI:MGI:1923749;gbkey=mRNA;gene=Clasp2;product=CLIP associating protein 2%2C transcript variant X20;transcript_id=XM_036155387.1;extra_copy_number=0
CM058249.1	Liftoff	exon	128399212	128399318	.	+	.	ID=exon-XM_036155387.1-31;Parent=rna-XM_036155387.1;Dbxref=GeneID:76499,GenBank:XM_036155387.1,MGI:MGI:1923749;gbkey=mRNA;gene=Clasp2;product=CLIP associating protein 2%2C transcript variant X20;transcript_id=XM_036155387.1;extra_copy_number=0
CM058249.1	Liftoff	exon	128401563	128401716	.	+	.	ID=exon-XM_036155387.1-32;Parent=rna-XM_036155387.1;Dbxref=GeneID:76499,GenBank:XM_036155387.1,MGI:MGI:1923749;gbkey=mRNA;gene=Clasp2;product=CLIP associating protein 2%2C transcript variant X20;transcript_id=XM_036155387.1;extra_copy_number=0
CM058249.1	Liftoff	exon	128403718	128403946	.	+	.	ID=exon-XM_036155387.1-33;Parent=rna-XM_036155387.1;Dbxref=GeneID:76499,GenBank:XM_036155387.1,MGI:MGI:1923749;gbkey=mRNA;gene=Clasp2;product=CLIP associating protein 2%2C transcript variant X20;transcript_id=XM_036155387.1;extra_copy_number=0
CM058249.1	Liftoff	exon	128406408	128406601	.	+	.	ID=exon-XM_036155387.1-34;Parent=rna-XM_036155387.1;Dbxref=GeneID:76499,GenBank:XM_036155387.1,MGI:MGI:1923749;gbkey=mRNA;gene=Clasp2;product=CLIP associating protein 2%2C transcript variant X20;transcript_id=XM_036155387.1;extra_copy_number=0
CM058249.1	Liftoff	exon	128407137	128407265	.	+	.	ID=exon-XM_036155387.1-35;Parent=rna-XM_036155387.1;Dbxref=GeneID:76499,GenBank:XM_036155387.1,MGI:MGI:1923749;gbkey=mRNA;gene=Clasp2;product=CLIP associating protein 2%2C transcript variant X20;transcript_id=XM_036155387.1;extra_copy_number=0
CM058249.1	Liftoff	exon	128409131	128409337	.	+	.	ID=exon-XM_036155387.1-36;Parent=rna-XM_036155387.1;Dbxref=GeneID:76499,GenBank:XM_036155387.1,MGI:MGI:1923749;gbkey=mRNA;gene=Clasp2;product=CLIP associating protein 2%2C transcript variant X20;transcript_id=XM_036155387.1;extra_copy_number=0
CM058249.1	Liftoff	exon	128412861	128412977	.	+	.	ID=exon-XM_036155387.1-37;Parent=rna-XM_036155387.1;Dbxref=GeneID:76499,GenBank:XM_036155387.1,MGI:MGI:1923749;gbkey=mRNA;gene=Clasp2;product=CLIP associating protein 2%2C transcript variant X20;transcript_id=XM_036155387.1;extra_copy_number=0
CM058249.1	Liftoff	exon	128415718	128417412	.	+	.	ID=exon-XM_036155387.1-38;Parent=rna-XM_036155387.1;Dbxref=GeneID:76499,GenBank:XM_036155387.1,MGI:MGI:1923749;gbkey=mRNA;gene=Clasp2;product=CLIP associating protein 2%2C transcript variant X20;transcript_id=XM_036155387.1;extra_copy_number=0
CM058249.1	Liftoff	CDS	128239390	128239584	.	+	.	ID=cds-XP_036011280.1;Parent=rna-XM_036155387.1;Dbxref=GeneID:76499,GenBank:XP_036011280.1,MGI:MGI:1923749;Name=XP_036011280.1;gbkey=CDS;gene=Clasp2;product=CLIP-associating protein 2 isoform X20;protein_id=XP_036011280.1;extra_copy_number=0
CM058249.1	Liftoff	CDS	128259303	128259381	.	+	.	ID=cds-XP_036011280.1;Parent=rna-XM_036155387.1;Dbxref=GeneID:76499,GenBank:XP_036011280.1,MGI:MGI:1923749;Name=XP_036011280.1;gbkey=CDS;gene=Clasp2;product=CLIP-associating protein 2 isoform X20;protein_id=XP_036011280.1;extra_copy_number=0
CM058249.1	Liftoff	CDS	128264281	128264384	.	+	.	ID=cds-XP_036011280.1;Parent=rna-XM_036155387.1;Dbxref=GeneID:76499,GenBank:XP_036011280.1,MGI:MGI:1923749;Name=XP_036011280.1;gbkey=CDS;gene=Clasp2;product=CLIP-associating protein 2 isoform X20;protein_id=XP_036011280.1;extra_copy_number=0
CM058249.1	Liftoff	CDS	128267910	128268001	.	+	.	ID=cds-XP_036011280.1;Parent=rna-XM_036155387.1;Dbxref=GeneID:76499,GenBank:XP_036011280.1,MGI:MGI:1923749;Name=XP_036011280.1;gbkey=CDS;gene=Clasp2;product=CLIP-associating protein 2 isoform X20;protein_id=XP_036011280.1;extra_copy_number=0
CM058249.1	Liftoff	CDS	128269496	128269571	.	+	.	ID=cds-XP_036011280.1;Parent=rna-XM_036155387.1;Dbxref=GeneID:76499,GenBank:XP_036011280.1,MGI:MGI:1923749;Name=XP_036011280.1;gbkey=CDS;gene=Clasp2;product=CLIP-associating protein 2 isoform X20;protein_id=XP_036011280.1;extra_copy_number=0
CM058249.1	Liftoff	CDS	128271393	128271490	.	+	.	ID=cds-XP_036011280.1;Parent=rna-XM_036155387.1;Dbxref=GeneID:76499,GenBank:XP_036011280.1,MGI:MGI:1923749;Name=XP_036011280.1;gbkey=CDS;gene=Clasp2;product=CLIP-associating protein 2 isoform X20;protein_id=XP_036011280.1;extra_copy_number=0
CM058249.1	Liftoff	CDS	128284280	128284350	.	+	.	ID=cds-XP_036011280.1;Parent=rna-XM_036155387.1;Dbxref=GeneID:76499,GenBank:XP_036011280.1,MGI:MGI:1923749;Name=XP_036011280.1;gbkey=CDS;gene=Clasp2;product=CLIP-associating protein 2 isoform X20;protein_id=XP_036011280.1;extra_copy_number=0
CM058249.1	Liftoff	CDS	128310862	128311008	.	+	.	ID=cds-XP_036011280.1;Parent=rna-XM_036155387.1;Dbxref=GeneID:76499,GenBank:XP_036011280.1,MGI:MGI:1923749;Name=XP_036011280.1;gbkey=CDS;gene=Clasp2;product=CLIP-associating protein 2 isoform X20;protein_id=XP_036011280.1;extra_copy_number=0
CM058249.1	Liftoff	CDS	128332892	128332971	.	+	.	ID=cds-XP_036011280.1;Parent=rna-XM_036155387.1;Dbxref=GeneID:76499,GenBank:XP_036011280.1,MGI:MGI:1923749;Name=XP_036011280.1;gbkey=CDS;gene=Clasp2;product=CLIP-associating protein 2 isoform X20;protein_id=XP_036011280.1;extra_copy_number=0
CM058249.1	Liftoff	CDS	128339278	128339370	.	+	.	ID=cds-XP_036011280.1;Parent=rna-XM_036155387.1;Dbxref=GeneID:76499,GenBank:XP_036011280.1,MGI:MGI:1923749;Name=XP_036011280.1;gbkey=CDS;gene=Clasp2;product=CLIP-associating protein 2 isoform X20;protein_id=XP_036011280.1;extra_copy_number=0
CM058249.1	Liftoff	CDS	128341793	128341938	.	+	.	ID=cds-XP_036011280.1;Parent=rna-XM_036155387.1;Dbxref=GeneID:76499,GenBank:XP_036011280.1,MGI:MGI:1923749;Name=XP_036011280.1;gbkey=CDS;gene=Clasp2;product=CLIP-associating protein 2 isoform X20;protein_id=XP_036011280.1;extra_copy_number=0
CM058249.1	Liftoff	CDS	128345423	128345558	.	+	.	ID=cds-XP_036011280.1;Parent=rna-XM_036155387.1;Dbxref=GeneID:76499,GenBank:XP_036011280.1,MGI:MGI:1923749;Name=XP_036011280.1;gbkey=CDS;gene=Clasp2;product=CLIP-associating protein 2 isoform X20;protein_id=XP_036011280.1;extra_copy_number=0
CM058249.1	Liftoff	CDS	128346201	128346271	.	+	.	ID=cds-XP_036011280.1;Parent=rna-XM_036155387.1;Dbxref=GeneID:76499,GenBank:XP_036011280.1,MGI:MGI:1923749;Name=XP_036011280.1;gbkey=CDS;gene=Clasp2;product=CLIP-associating protein 2 isoform X20;protein_id=XP_036011280.1;extra_copy_number=0
CM058249.1	Liftoff	CDS	128347843	128347902	.	+	.	ID=cds-XP_036011280.1;Parent=rna-XM_036155387.1;Dbxref=GeneID:76499,GenBank:XP_036011280.1,MGI:MGI:1923749;Name=XP_036011280.1;gbkey=CDS;gene=Clasp2;product=CLIP-associating protein 2 isoform X20;protein_id=XP_036011280.1;extra_copy_number=0
CM058249.1	Liftoff	CDS	128349543	128349620	.	+	.	ID=cds-XP_036011280.1;Parent=rna-XM_036155387.1;Dbxref=GeneID:76499,GenBank:XP_036011280.1,MGI:MGI:1923749;Name=XP_036011280.1;gbkey=CDS;gene=Clasp2;product=CLIP-associating protein 2 isoform X20;protein_id=XP_036011280.1;extra_copy_number=0
CM058249.1	Liftoff	CDS	128350343	128350510	.	+	.	ID=cds-XP_036011280.1;Parent=rna-XM_036155387.1;Dbxref=GeneID:76499,GenBank:XP_036011280.1,MGI:MGI:1923749;Name=XP_036011280.1;gbkey=CDS;gene=Clasp2;product=CLIP-associating protein 2 isoform X20;protein_id=XP_036011280.1;extra_copy_number=0
CM058249.1	Liftoff	CDS	128351069	128351124	.	+	.	ID=cds-XP_036011280.1;Parent=rna-XM_036155387.1;Dbxref=GeneID:76499,GenBank:XP_036011280.1,MGI:MGI:1923749;Name=XP_036011280.1;gbkey=CDS;gene=Clasp2;product=CLIP-associating protein 2 isoform X20;protein_id=XP_036011280.1;extra_copy_number=0
CM058249.1	Liftoff	CDS	128351893	128352066	.	+	.	ID=cds-XP_036011280.1;Parent=rna-XM_036155387.1;Dbxref=GeneID:76499,GenBank:XP_036011280.1,MGI:MGI:1923749;Name=XP_036011280.1;gbkey=CDS;gene=Clasp2;product=CLIP-associating protein 2 isoform X20;protein_id=XP_036011280.1;extra_copy_number=0
CM058249.1	Liftoff	CDS	128357840	128357857	.	+	.	ID=cds-XP_036011280.1;Parent=rna-XM_036155387.1;Dbxref=GeneID:76499,GenBank:XP_036011280.1,MGI:MGI:1923749;Name=XP_036011280.1;gbkey=CDS;gene=Clasp2;product=CLIP-associating protein 2 isoform X20;protein_id=XP_036011280.1;extra_copy_number=0
CM058249.1	Liftoff	CDS	128359906	128360007	.	+	.	ID=cds-XP_036011280.1;Parent=rna-XM_036155387.1;Dbxref=GeneID:76499,GenBank:XP_036011280.1,MGI:MGI:1923749;Name=XP_036011280.1;gbkey=CDS;gene=Clasp2;product=CLIP-associating protein 2 isoform X20;protein_id=XP_036011280.1;extra_copy_number=0
CM058249.1	Liftoff	CDS	128366268	128366438	.	+	.	ID=cds-XP_036011280.1;Parent=rna-XM_036155387.1;Dbxref=GeneID:76499,GenBank:XP_036011280.1,MGI:MGI:1923749;Name=XP_036011280.1;gbkey=CDS;gene=Clasp2;product=CLIP-associating protein 2 isoform X20;protein_id=XP_036011280.1;extra_copy_number=0
CM058249.1	Liftoff	CDS	128368343	128368450	.	+	.	ID=cds-XP_036011280.1;Parent=rna-XM_036155387.1;Dbxref=GeneID:76499,GenBank:XP_036011280.1,MGI:MGI:1923749;Name=XP_036011280.1;gbkey=CDS;gene=Clasp2;product=CLIP-associating protein 2 isoform X20;protein_id=XP_036011280.1;extra_copy_number=0
CM058249.1	Liftoff	CDS	128372985	128373047	.	+	.	ID=cds-XP_036011280.1;Parent=rna-XM_036155387.1;Dbxref=GeneID:76499,GenBank:XP_036011280.1,MGI:MGI:1923749;Name=XP_036011280.1;gbkey=CDS;gene=Clasp2;product=CLIP-associating protein 2 isoform X20;protein_id=XP_036011280.1;extra_copy_number=0
CM058249.1	Liftoff	CDS	128373964	128374070	.	+	.	ID=cds-XP_036011280.1;Parent=rna-XM_036155387.1;Dbxref=GeneID:76499,GenBank:XP_036011280.1,MGI:MGI:1923749;Name=XP_036011280.1;gbkey=CDS;gene=Clasp2;product=CLIP-associating protein 2 isoform X20;protein_id=XP_036011280.1;extra_copy_number=0
CM058249.1	Liftoff	CDS	128377662	128377906	.	+	.	ID=cds-XP_036011280.1;Parent=rna-XM_036155387.1;Dbxref=GeneID:76499,GenBank:XP_036011280.1,MGI:MGI:1923749;Name=XP_036011280.1;gbkey=CDS;gene=Clasp2;product=CLIP-associating protein 2 isoform X20;protein_id=XP_036011280.1;extra_copy_number=0
CM058249.1	Liftoff	CDS	128379408	128379471	.	+	.	ID=cds-XP_036011280.1;Parent=rna-XM_036155387.1;Dbxref=GeneID:76499,GenBank:XP_036011280.1,MGI:MGI:1923749;Name=XP_036011280.1;gbkey=CDS;gene=Clasp2;product=CLIP-associating protein 2 isoform X20;protein_id=XP_036011280.1;extra_copy_number=0
CM058249.1	Liftoff	CDS	128387678	128387841	.	+	.	ID=cds-XP_036011280.1;Parent=rna-XM_036155387.1;Dbxref=GeneID:76499,GenBank:XP_036011280.1,MGI:MGI:1923749;Name=XP_036011280.1;gbkey=CDS;gene=Clasp2;product=CLIP-associating protein 2 isoform X20;protein_id=XP_036011280.1;extra_copy_number=0
CM058249.1	Liftoff	CDS	128390116	128390194	.	+	.	ID=cds-XP_036011280.1;Parent=rna-XM_036155387.1;Dbxref=GeneID:76499,GenBank:XP_036011280.1,MGI:MGI:1923749;Name=XP_036011280.1;gbkey=CDS;gene=Clasp2;product=CLIP-associating protein 2 isoform X20;protein_id=XP_036011280.1;extra_copy_number=0
CM058249.1	Liftoff	CDS	128394363	128394506	.	+	.	ID=cds-XP_036011280.1;Parent=rna-XM_036155387.1;Dbxref=GeneID:76499,GenBank:XP_036011280.1,MGI:MGI:1923749;Name=XP_036011280.1;gbkey=CDS;gene=Clasp2;product=CLIP-associating protein 2 isoform X20;protein_id=XP_036011280.1;extra_copy_number=0
CM058249.1	Liftoff	CDS	128397177	128397320	.	+	.	ID=cds-XP_036011280.1;Parent=rna-XM_036155387.1;Dbxref=GeneID:76499,GenBank:XP_036011280.1,MGI:MGI:1923749;Name=XP_036011280.1;gbkey=CDS;gene=Clasp2;product=CLIP-associating protein 2 isoform X20;protein_id=XP_036011280.1;extra_copy_number=0
CM058249.1	Liftoff	CDS	128399212	128399318	.	+	.	ID=cds-XP_036011280.1;Parent=rna-XM_036155387.1;Dbxref=GeneID:76499,GenBank:XP_036011280.1,MGI:MGI:1923749;Name=XP_036011280.1;gbkey=CDS;gene=Clasp2;product=CLIP-associating protein 2 isoform X20;protein_id=XP_036011280.1;extra_copy_number=0
CM058249.1	Liftoff	CDS	128401563	128401716	.	+	.	ID=cds-XP_036011280.1;Parent=rna-XM_036155387.1;Dbxref=GeneID:76499,GenBank:XP_036011280.1,MGI:MGI:1923749;Name=XP_036011280.1;gbkey=CDS;gene=Clasp2;product=CLIP-associating protein 2 isoform X20;protein_id=XP_036011280.1;extra_copy_number=0
CM058249.1	Liftoff	CDS	128403718	128403946	.	+	.	ID=cds-XP_036011280.1;Parent=rna-XM_036155387.1;Dbxref=GeneID:76499,GenBank:XP_036011280.1,MGI:MGI:1923749;Name=XP_036011280.1;gbkey=CDS;gene=Clasp2;product=CLIP-associating protein 2 isoform X20;protein_id=XP_036011280.1;extra_copy_number=0
CM058249.1	Liftoff	CDS	128406408	128406601	.	+	.	ID=cds-XP_036011280.1;Parent=rna-XM_036155387.1;Dbxref=GeneID:76499,GenBank:XP_036011280.1,MGI:MGI:1923749;Name=XP_036011280.1;gbkey=CDS;gene=Clasp2;product=CLIP-associating protein 2 isoform X20;protein_id=XP_036011280.1;extra_copy_number=0
CM058249.1	Liftoff	CDS	128407137	128407265	.	+	.	ID=cds-XP_036011280.1;Parent=rna-XM_036155387.1;Dbxref=GeneID:76499,GenBank:XP_036011280.1,MGI:MGI:1923749;Name=XP_036011280.1;gbkey=CDS;gene=Clasp2;product=CLIP-associating protein 2 isoform X20;protein_id=XP_036011280.1;extra_copy_number=0
CM058249.1	Liftoff	CDS	128409131	128409337	.	+	.	ID=cds-XP_036011280.1;Parent=rna-XM_036155387.1;Dbxref=GeneID:76499,GenBank:XP_036011280.1,MGI:MGI:1923749;Name=XP_036011280.1;gbkey=CDS;gene=Clasp2;product=CLIP-associating protein 2 isoform X20;protein_id=XP_036011280.1;extra_copy_number=0
CM058249.1	Liftoff	CDS	128412861	128412977	.	+	.	ID=cds-XP_036011280.1;Parent=rna-XM_036155387.1;Dbxref=GeneID:76499,GenBank:XP_036011280.1,MGI:MGI:1923749;Name=XP_036011280.1;gbkey=CDS;gene=Clasp2;product=CLIP-associating protein 2 isoform X20;protein_id=XP_036011280.1;extra_copy_number=0
CM058249.1	Liftoff	CDS	128415718	128415804	.	+	.	ID=cds-XP_036011280.1;Parent=rna-XM_036155387.1;Dbxref=GeneID:76499,GenBank:XP_036011280.1,MGI:MGI:1923749;Name=XP_036011280.1;gbkey=CDS;gene=Clasp2;product=CLIP-associating protein 2 isoform X20;protein_id=XP_036011280.1;extra_copy_number=0
CM058249.1	Liftoff	mRNA	128236417	128417412	.	+	.	ID=rna-XM_036155388.1;Parent=gene-Clasp2;Dbxref=GeneID:76499,GenBank:XM_036155388.1,MGI:MGI:1923749;Name=XM_036155388.1;gbkey=mRNA;gene=Clasp2;model_evidence=Supporting evidence includes similarity to: 2 mRNAs%2C 24 ESTs%2C 7 Proteins%2C 1676 long SRA reads%2C and 85%25 coverage of the annotated genomic feature by RNAseq alignments%2C including 19 samples with support for all annotated introns;product=CLIP associating protein 2%2C transcript variant X21;transcript_id=XM_036155388.1;matches_ref_protein=True;valid_ORF=True;extra_copy_number=0
CM058249.1	Liftoff	exon	128236417	128239584	.	+	.	ID=exon-XM_036155388.1-1;Parent=rna-XM_036155388.1;Dbxref=GeneID:76499,GenBank:XM_036155388.1,MGI:MGI:1923749;gbkey=mRNA;gene=Clasp2;product=CLIP associating protein 2%2C transcript variant X21;transcript_id=XM_036155388.1;extra_copy_number=0
CM058249.1	Liftoff	exon	128259303	128259381	.	+	.	ID=exon-XM_036155388.1-2;Parent=rna-XM_036155388.1;Dbxref=GeneID:76499,GenBank:XM_036155388.1,MGI:MGI:1923749;gbkey=mRNA;gene=Clasp2;product=CLIP associating protein 2%2C transcript variant X21;transcript_id=XM_036155388.1;extra_copy_number=0
CM058249.1	Liftoff	exon	128264281	128264384	.	+	.	ID=exon-XM_036155388.1-3;Parent=rna-XM_036155388.1;Dbxref=GeneID:76499,GenBank:XM_036155388.1,MGI:MGI:1923749;gbkey=mRNA;gene=Clasp2;product=CLIP associating protein 2%2C transcript variant X21;transcript_id=XM_036155388.1;extra_copy_number=0
CM058249.1	Liftoff	exon	128267910	128268001	.	+	.	ID=exon-XM_036155388.1-4;Parent=rna-XM_036155388.1;Dbxref=GeneID:76499,GenBank:XM_036155388.1,MGI:MGI:1923749;gbkey=mRNA;gene=Clasp2;product=CLIP associating protein 2%2C transcript variant X21;transcript_id=XM_036155388.1;extra_copy_number=0
CM058249.1	Liftoff	exon	128269496	128269571	.	+	.	ID=exon-XM_036155388.1-5;Parent=rna-XM_036155388.1;Dbxref=GeneID:76499,GenBank:XM_036155388.1,MGI:MGI:1923749;gbkey=mRNA;gene=Clasp2;product=CLIP associating protein 2%2C transcript variant X21;transcript_id=XM_036155388.1;extra_copy_number=0
CM058249.1	Liftoff	exon	128271393	128271490	.	+	.	ID=exon-XM_036155388.1-6;Parent=rna-XM_036155388.1;Dbxref=GeneID:76499,GenBank:XM_036155388.1,MGI:MGI:1923749;gbkey=mRNA;gene=Clasp2;product=CLIP associating protein 2%2C transcript variant X21;transcript_id=XM_036155388.1;extra_copy_number=0
CM058249.1	Liftoff	exon	128284280	128284350	.	+	.	ID=exon-XM_036155388.1-7;Parent=rna-XM_036155388.1;Dbxref=GeneID:76499,GenBank:XM_036155388.1,MGI:MGI:1923749;gbkey=mRNA;gene=Clasp2;product=CLIP associating protein 2%2C transcript variant X21;transcript_id=XM_036155388.1;extra_copy_number=0
CM058249.1	Liftoff	exon	128310862	128311008	.	+	.	ID=exon-XM_036155388.1-8;Parent=rna-XM_036155388.1;Dbxref=GeneID:76499,GenBank:XM_036155388.1,MGI:MGI:1923749;gbkey=mRNA;gene=Clasp2;product=CLIP associating protein 2%2C transcript variant X21;transcript_id=XM_036155388.1;extra_copy_number=0
CM058249.1	Liftoff	exon	128332892	128332971	.	+	.	ID=exon-XM_036155388.1-9;Parent=rna-XM_036155388.1;Dbxref=GeneID:76499,GenBank:XM_036155388.1,MGI:MGI:1923749;gbkey=mRNA;gene=Clasp2;product=CLIP associating protein 2%2C transcript variant X21;transcript_id=XM_036155388.1;extra_copy_number=0
CM058249.1	Liftoff	exon	128339278	128339370	.	+	.	ID=exon-XM_036155388.1-10;Parent=rna-XM_036155388.1;Dbxref=GeneID:76499,GenBank:XM_036155388.1,MGI:MGI:1923749;gbkey=mRNA;gene=Clasp2;product=CLIP associating protein 2%2C transcript variant X21;transcript_id=XM_036155388.1;extra_copy_number=0
CM058249.1	Liftoff	exon	128341793	128341938	.	+	.	ID=exon-XM_036155388.1-11;Parent=rna-XM_036155388.1;Dbxref=GeneID:76499,GenBank:XM_036155388.1,MGI:MGI:1923749;gbkey=mRNA;gene=Clasp2;product=CLIP associating protein 2%2C transcript variant X21;transcript_id=XM_036155388.1;extra_copy_number=0
CM058249.1	Liftoff	exon	128345423	128345558	.	+	.	ID=exon-XM_036155388.1-12;Parent=rna-XM_036155388.1;Dbxref=GeneID:76499,GenBank:XM_036155388.1,MGI:MGI:1923749;gbkey=mRNA;gene=Clasp2;product=CLIP associating protein 2%2C transcript variant X21;transcript_id=XM_036155388.1;extra_copy_number=0
CM058249.1	Liftoff	exon	128346201	128346271	.	+	.	ID=exon-XM_036155388.1-13;Parent=rna-XM_036155388.1;Dbxref=GeneID:76499,GenBank:XM_036155388.1,MGI:MGI:1923749;gbkey=mRNA;gene=Clasp2;product=CLIP associating protein 2%2C transcript variant X21;transcript_id=XM_036155388.1;extra_copy_number=0
CM058249.1	Liftoff	exon	128347843	128347902	.	+	.	ID=exon-XM_036155388.1-14;Parent=rna-XM_036155388.1;Dbxref=GeneID:76499,GenBank:XM_036155388.1,MGI:MGI:1923749;gbkey=mRNA;gene=Clasp2;product=CLIP associating protein 2%2C transcript variant X21;transcript_id=XM_036155388.1;extra_copy_number=0
CM058249.1	Liftoff	exon	128349543	128349620	.	+	.	ID=exon-XM_036155388.1-15;Parent=rna-XM_036155388.1;Dbxref=GeneID:76499,GenBank:XM_036155388.1,MGI:MGI:1923749;gbkey=mRNA;gene=Clasp2;product=CLIP associating protein 2%2C transcript variant X21;transcript_id=XM_036155388.1;extra_copy_number=0
CM058249.1	Liftoff	exon	128350343	128350510	.	+	.	ID=exon-XM_036155388.1-16;Parent=rna-XM_036155388.1;Dbxref=GeneID:76499,GenBank:XM_036155388.1,MGI:MGI:1923749;gbkey=mRNA;gene=Clasp2;product=CLIP associating protein 2%2C transcript variant X21;transcript_id=XM_036155388.1;extra_copy_number=0
CM058249.1	Liftoff	exon	128351069	128351124	.	+	.	ID=exon-XM_036155388.1-17;Parent=rna-XM_036155388.1;Dbxref=GeneID:76499,GenBank:XM_036155388.1,MGI:MGI:1923749;gbkey=mRNA;gene=Clasp2;product=CLIP associating protein 2%2C transcript variant X21;transcript_id=XM_036155388.1;extra_copy_number=0
CM058249.1	Liftoff	exon	128351893	128352066	.	+	.	ID=exon-XM_036155388.1-18;Parent=rna-XM_036155388.1;Dbxref=GeneID:76499,GenBank:XM_036155388.1,MGI:MGI:1923749;gbkey=mRNA;gene=Clasp2;product=CLIP associating protein 2%2C transcript variant X21;transcript_id=XM_036155388.1;extra_copy_number=0
CM058249.1	Liftoff	exon	128356301	128356324	.	+	.	ID=exon-XM_036155388.1-19;Parent=rna-XM_036155388.1;Dbxref=GeneID:76499,GenBank:XM_036155388.1,MGI:MGI:1923749;gbkey=mRNA;gene=Clasp2;product=CLIP associating protein 2%2C transcript variant X21;transcript_id=XM_036155388.1;extra_copy_number=0
CM058249.1	Liftoff	exon	128357840	128357857	.	+	.	ID=exon-XM_036155388.1-20;Parent=rna-XM_036155388.1;Dbxref=GeneID:76499,GenBank:XM_036155388.1,MGI:MGI:1923749;gbkey=mRNA;gene=Clasp2;product=CLIP associating protein 2%2C transcript variant X21;transcript_id=XM_036155388.1;extra_copy_number=0
CM058249.1	Liftoff	exon	128359906	128360007	.	+	.	ID=exon-XM_036155388.1-21;Parent=rna-XM_036155388.1;Dbxref=GeneID:76499,GenBank:XM_036155388.1,MGI:MGI:1923749;gbkey=mRNA;gene=Clasp2;product=CLIP associating protein 2%2C transcript variant X21;transcript_id=XM_036155388.1;extra_copy_number=0
CM058249.1	Liftoff	exon	128366268	128366438	.	+	.	ID=exon-XM_036155388.1-22;Parent=rna-XM_036155388.1;Dbxref=GeneID:76499,GenBank:XM_036155388.1,MGI:MGI:1923749;gbkey=mRNA;gene=Clasp2;product=CLIP associating protein 2%2C transcript variant X21;transcript_id=XM_036155388.1;extra_copy_number=0
CM058249.1	Liftoff	exon	128368343	128368450	.	+	.	ID=exon-XM_036155388.1-23;Parent=rna-XM_036155388.1;Dbxref=GeneID:76499,GenBank:XM_036155388.1,MGI:MGI:1923749;gbkey=mRNA;gene=Clasp2;product=CLIP associating protein 2%2C transcript variant X21;transcript_id=XM_036155388.1;extra_copy_number=0
CM058249.1	Liftoff	exon	128373964	128374070	.	+	.	ID=exon-XM_036155388.1-24;Parent=rna-XM_036155388.1;Dbxref=GeneID:76499,GenBank:XM_036155388.1,MGI:MGI:1923749;gbkey=mRNA;gene=Clasp2;product=CLIP associating protein 2%2C transcript variant X21;transcript_id=XM_036155388.1;extra_copy_number=0
CM058249.1	Liftoff	exon	128376470	128376493	.	+	.	ID=exon-XM_036155388.1-25;Parent=rna-XM_036155388.1;Dbxref=GeneID:76499,GenBank:XM_036155388.1,MGI:MGI:1923749;gbkey=mRNA;gene=Clasp2;product=CLIP associating protein 2%2C transcript variant X21;transcript_id=XM_036155388.1;extra_copy_number=0
CM058249.1	Liftoff	exon	128377662	128377906	.	+	.	ID=exon-XM_036155388.1-26;Parent=rna-XM_036155388.1;Dbxref=GeneID:76499,GenBank:XM_036155388.1,MGI:MGI:1923749;gbkey=mRNA;gene=Clasp2;product=CLIP associating protein 2%2C transcript variant X21;transcript_id=XM_036155388.1;extra_copy_number=0
CM058249.1	Liftoff	exon	128379408	128379471	.	+	.	ID=exon-XM_036155388.1-27;Parent=rna-XM_036155388.1;Dbxref=GeneID:76499,GenBank:XM_036155388.1,MGI:MGI:1923749;gbkey=mRNA;gene=Clasp2;product=CLIP associating protein 2%2C transcript variant X21;transcript_id=XM_036155388.1;extra_copy_number=0
CM058249.1	Liftoff	exon	128387678	128387841	.	+	.	ID=exon-XM_036155388.1-28;Parent=rna-XM_036155388.1;Dbxref=GeneID:76499,GenBank:XM_036155388.1,MGI:MGI:1923749;gbkey=mRNA;gene=Clasp2;product=CLIP associating protein 2%2C transcript variant X21;transcript_id=XM_036155388.1;extra_copy_number=0
CM058249.1	Liftoff	exon	128390116	128390194	.	+	.	ID=exon-XM_036155388.1-29;Parent=rna-XM_036155388.1;Dbxref=GeneID:76499,GenBank:XM_036155388.1,MGI:MGI:1923749;gbkey=mRNA;gene=Clasp2;product=CLIP associating protein 2%2C transcript variant X21;transcript_id=XM_036155388.1;extra_copy_number=0
CM058249.1	Liftoff	exon	128394363	128394506	.	+	.	ID=exon-XM_036155388.1-30;Parent=rna-XM_036155388.1;Dbxref=GeneID:76499,GenBank:XM_036155388.1,MGI:MGI:1923749;gbkey=mRNA;gene=Clasp2;product=CLIP associating protein 2%2C transcript variant X21;transcript_id=XM_036155388.1;extra_copy_number=0
CM058249.1	Liftoff	exon	128397177	128397320	.	+	.	ID=exon-XM_036155388.1-31;Parent=rna-XM_036155388.1;Dbxref=GeneID:76499,GenBank:XM_036155388.1,MGI:MGI:1923749;gbkey=mRNA;gene=Clasp2;product=CLIP associating protein 2%2C transcript variant X21;transcript_id=XM_036155388.1;extra_copy_number=0
CM058249.1	Liftoff	exon	128399212	128399318	.	+	.	ID=exon-XM_036155388.1-32;Parent=rna-XM_036155388.1;Dbxref=GeneID:76499,GenBank:XM_036155388.1,MGI:MGI:1923749;gbkey=mRNA;gene=Clasp2;product=CLIP associating protein 2%2C transcript variant X21;transcript_id=XM_036155388.1;extra_copy_number=0
CM058249.1	Liftoff	exon	128401563	128401716	.	+	.	ID=exon-XM_036155388.1-33;Parent=rna-XM_036155388.1;Dbxref=GeneID:76499,GenBank:XM_036155388.1,MGI:MGI:1923749;gbkey=mRNA;gene=Clasp2;product=CLIP associating protein 2%2C transcript variant X21;transcript_id=XM_036155388.1;extra_copy_number=0
CM058249.1	Liftoff	exon	128403718	128403946	.	+	.	ID=exon-XM_036155388.1-34;Parent=rna-XM_036155388.1;Dbxref=GeneID:76499,GenBank:XM_036155388.1,MGI:MGI:1923749;gbkey=mRNA;gene=Clasp2;product=CLIP associating protein 2%2C transcript variant X21;transcript_id=XM_036155388.1;extra_copy_number=0
CM058249.1	Liftoff	exon	128406408	128406601	.	+	.	ID=exon-XM_036155388.1-35;Parent=rna-XM_036155388.1;Dbxref=GeneID:76499,GenBank:XM_036155388.1,MGI:MGI:1923749;gbkey=mRNA;gene=Clasp2;product=CLIP associating protein 2%2C transcript variant X21;transcript_id=XM_036155388.1;extra_copy_number=0
CM058249.1	Liftoff	exon	128407137	128407265	.	+	.	ID=exon-XM_036155388.1-36;Parent=rna-XM_036155388.1;Dbxref=GeneID:76499,GenBank:XM_036155388.1,MGI:MGI:1923749;gbkey=mRNA;gene=Clasp2;product=CLIP associating protein 2%2C transcript variant X21;transcript_id=XM_036155388.1;extra_copy_number=0
CM058249.1	Liftoff	exon	128409131	128409337	.	+	.	ID=exon-XM_036155388.1-37;Parent=rna-XM_036155388.1;Dbxref=GeneID:76499,GenBank:XM_036155388.1,MGI:MGI:1923749;gbkey=mRNA;gene=Clasp2;product=CLIP associating protein 2%2C transcript variant X21;transcript_id=XM_036155388.1;extra_copy_number=0
CM058249.1	Liftoff	exon	128412861	128412977	.	+	.	ID=exon-XM_036155388.1-38;Parent=rna-XM_036155388.1;Dbxref=GeneID:76499,GenBank:XM_036155388.1,MGI:MGI:1923749;gbkey=mRNA;gene=Clasp2;product=CLIP associating protein 2%2C transcript variant X21;transcript_id=XM_036155388.1;extra_copy_number=0
CM058249.1	Liftoff	exon	128415718	128417412	.	+	.	ID=exon-XM_036155388.1-39;Parent=rna-XM_036155388.1;Dbxref=GeneID:76499,GenBank:XM_036155388.1,MGI:MGI:1923749;gbkey=mRNA;gene=Clasp2;product=CLIP associating protein 2%2C transcript variant X21;transcript_id=XM_036155388.1;extra_copy_number=0
CM058249.1	Liftoff	CDS	128239390	128239584	.	+	.	ID=cds-XP_036011281.1;Parent=rna-XM_036155388.1;Dbxref=GeneID:76499,GenBank:XP_036011281.1,MGI:MGI:1923749;Name=XP_036011281.1;gbkey=CDS;gene=Clasp2;product=CLIP-associating protein 2 isoform X21;protein_id=XP_036011281.1;extra_copy_number=0
CM058249.1	Liftoff	CDS	128259303	128259381	.	+	.	ID=cds-XP_036011281.1;Parent=rna-XM_036155388.1;Dbxref=GeneID:76499,GenBank:XP_036011281.1,MGI:MGI:1923749;Name=XP_036011281.1;gbkey=CDS;gene=Clasp2;product=CLIP-associating protein 2 isoform X21;protein_id=XP_036011281.1;extra_copy_number=0
CM058249.1	Liftoff	CDS	128264281	128264384	.	+	.	ID=cds-XP_036011281.1;Parent=rna-XM_036155388.1;Dbxref=GeneID:76499,GenBank:XP_036011281.1,MGI:MGI:1923749;Name=XP_036011281.1;gbkey=CDS;gene=Clasp2;product=CLIP-associating protein 2 isoform X21;protein_id=XP_036011281.1;extra_copy_number=0
CM058249.1	Liftoff	CDS	128267910	128268001	.	+	.	ID=cds-XP_036011281.1;Parent=rna-XM_036155388.1;Dbxref=GeneID:76499,GenBank:XP_036011281.1,MGI:MGI:1923749;Name=XP_036011281.1;gbkey=CDS;gene=Clasp2;product=CLIP-associating protein 2 isoform X21;protein_id=XP_036011281.1;extra_copy_number=0
CM058249.1	Liftoff	CDS	128269496	128269571	.	+	.	ID=cds-XP_036011281.1;Parent=rna-XM_036155388.1;Dbxref=GeneID:76499,GenBank:XP_036011281.1,MGI:MGI:1923749;Name=XP_036011281.1;gbkey=CDS;gene=Clasp2;product=CLIP-associating protein 2 isoform X21;protein_id=XP_036011281.1;extra_copy_number=0
CM058249.1	Liftoff	CDS	128271393	128271490	.	+	.	ID=cds-XP_036011281.1;Parent=rna-XM_036155388.1;Dbxref=GeneID:76499,GenBank:XP_036011281.1,MGI:MGI:1923749;Name=XP_036011281.1;gbkey=CDS;gene=Clasp2;product=CLIP-associating protein 2 isoform X21;protein_id=XP_036011281.1;extra_copy_number=0
CM058249.1	Liftoff	CDS	128284280	128284350	.	+	.	ID=cds-XP_036011281.1;Parent=rna-XM_036155388.1;Dbxref=GeneID:76499,GenBank:XP_036011281.1,MGI:MGI:1923749;Name=XP_036011281.1;gbkey=CDS;gene=Clasp2;product=CLIP-associating protein 2 isoform X21;protein_id=XP_036011281.1;extra_copy_number=0
CM058249.1	Liftoff	CDS	128310862	128311008	.	+	.	ID=cds-XP_036011281.1;Parent=rna-XM_036155388.1;Dbxref=GeneID:76499,GenBank:XP_036011281.1,MGI:MGI:1923749;Name=XP_036011281.1;gbkey=CDS;gene=Clasp2;product=CLIP-associating protein 2 isoform X21;protein_id=XP_036011281.1;extra_copy_number=0
CM058249.1	Liftoff	CDS	128332892	128332971	.	+	.	ID=cds-XP_036011281.1;Parent=rna-XM_036155388.1;Dbxref=GeneID:76499,GenBank:XP_036011281.1,MGI:MGI:1923749;Name=XP_036011281.1;gbkey=CDS;gene=Clasp2;product=CLIP-associating protein 2 isoform X21;protein_id=XP_036011281.1;extra_copy_number=0
CM058249.1	Liftoff	CDS	128339278	128339370	.	+	.	ID=cds-XP_036011281.1;Parent=rna-XM_036155388.1;Dbxref=GeneID:76499,GenBank:XP_036011281.1,MGI:MGI:1923749;Name=XP_036011281.1;gbkey=CDS;gene=Clasp2;product=CLIP-associating protein 2 isoform X21;protein_id=XP_036011281.1;extra_copy_number=0
CM058249.1	Liftoff	CDS	128341793	128341938	.	+	.	ID=cds-XP_036011281.1;Parent=rna-XM_036155388.1;Dbxref=GeneID:76499,GenBank:XP_036011281.1,MGI:MGI:1923749;Name=XP_036011281.1;gbkey=CDS;gene=Clasp2;product=CLIP-associating protein 2 isoform X21;protein_id=XP_036011281.1;extra_copy_number=0
CM058249.1	Liftoff	CDS	128345423	128345558	.	+	.	ID=cds-XP_036011281.1;Parent=rna-XM_036155388.1;Dbxref=GeneID:76499,GenBank:XP_036011281.1,MGI:MGI:1923749;Name=XP_036011281.1;gbkey=CDS;gene=Clasp2;product=CLIP-associating protein 2 isoform X21;protein_id=XP_036011281.1;extra_copy_number=0
CM058249.1	Liftoff	CDS	128346201	128346271	.	+	.	ID=cds-XP_036011281.1;Parent=rna-XM_036155388.1;Dbxref=GeneID:76499,GenBank:XP_036011281.1,MGI:MGI:1923749;Name=XP_036011281.1;gbkey=CDS;gene=Clasp2;product=CLIP-associating protein 2 isoform X21;protein_id=XP_036011281.1;extra_copy_number=0
CM058249.1	Liftoff	CDS	128347843	128347902	.	+	.	ID=cds-XP_036011281.1;Parent=rna-XM_036155388.1;Dbxref=GeneID:76499,GenBank:XP_036011281.1,MGI:MGI:1923749;Name=XP_036011281.1;gbkey=CDS;gene=Clasp2;product=CLIP-associating protein 2 isoform X21;protein_id=XP_036011281.1;extra_copy_number=0
CM058249.1	Liftoff	CDS	128349543	128349620	.	+	.	ID=cds-XP_036011281.1;Parent=rna-XM_036155388.1;Dbxref=GeneID:76499,GenBank:XP_036011281.1,MGI:MGI:1923749;Name=XP_036011281.1;gbkey=CDS;gene=Clasp2;product=CLIP-associating protein 2 isoform X21;protein_id=XP_036011281.1;extra_copy_number=0
CM058249.1	Liftoff	CDS	128350343	128350510	.	+	.	ID=cds-XP_036011281.1;Parent=rna-XM_036155388.1;Dbxref=GeneID:76499,GenBank:XP_036011281.1,MGI:MGI:1923749;Name=XP_036011281.1;gbkey=CDS;gene=Clasp2;product=CLIP-associating protein 2 isoform X21;protein_id=XP_036011281.1;extra_copy_number=0
CM058249.1	Liftoff	CDS	128351069	128351124	.	+	.	ID=cds-XP_036011281.1;Parent=rna-XM_036155388.1;Dbxref=GeneID:76499,GenBank:XP_036011281.1,MGI:MGI:1923749;Name=XP_036011281.1;gbkey=CDS;gene=Clasp2;product=CLIP-associating protein 2 isoform X21;protein_id=XP_036011281.1;extra_copy_number=0
CM058249.1	Liftoff	CDS	128351893	128352066	.	+	.	ID=cds-XP_036011281.1;Parent=rna-XM_036155388.1;Dbxref=GeneID:76499,GenBank:XP_036011281.1,MGI:MGI:1923749;Name=XP_036011281.1;gbkey=CDS;gene=Clasp2;product=CLIP-associating protein 2 isoform X21;protein_id=XP_036011281.1;extra_copy_number=0
CM058249.1	Liftoff	CDS	128356301	128356324	.	+	.	ID=cds-XP_036011281.1;Parent=rna-XM_036155388.1;Dbxref=GeneID:76499,GenBank:XP_036011281.1,MGI:MGI:1923749;Name=XP_036011281.1;gbkey=CDS;gene=Clasp2;product=CLIP-associating protein 2 isoform X21;protein_id=XP_036011281.1;extra_copy_number=0
CM058249.1	Liftoff	CDS	128357840	128357857	.	+	.	ID=cds-XP_036011281.1;Parent=rna-XM_036155388.1;Dbxref=GeneID:76499,GenBank:XP_036011281.1,MGI:MGI:1923749;Name=XP_036011281.1;gbkey=CDS;gene=Clasp2;product=CLIP-associating protein 2 isoform X21;protein_id=XP_036011281.1;extra_copy_number=0
CM058249.1	Liftoff	CDS	128359906	128360007	.	+	.	ID=cds-XP_036011281.1;Parent=rna-XM_036155388.1;Dbxref=GeneID:76499,GenBank:XP_036011281.1,MGI:MGI:1923749;Name=XP_036011281.1;gbkey=CDS;gene=Clasp2;product=CLIP-associating protein 2 isoform X21;protein_id=XP_036011281.1;extra_copy_number=0
CM058249.1	Liftoff	CDS	128366268	128366438	.	+	.	ID=cds-XP_036011281.1;Parent=rna-XM_036155388.1;Dbxref=GeneID:76499,GenBank:XP_036011281.1,MGI:MGI:1923749;Name=XP_036011281.1;gbkey=CDS;gene=Clasp2;product=CLIP-associating protein 2 isoform X21;protein_id=XP_036011281.1;extra_copy_number=0
CM058249.1	Liftoff	CDS	128368343	128368450	.	+	.	ID=cds-XP_036011281.1;Parent=rna-XM_036155388.1;Dbxref=GeneID:76499,GenBank:XP_036011281.1,MGI:MGI:1923749;Name=XP_036011281.1;gbkey=CDS;gene=Clasp2;product=CLIP-associating protein 2 isoform X21;protein_id=XP_036011281.1;extra_copy_number=0
CM058249.1	Liftoff	CDS	128373964	128374070	.	+	.	ID=cds-XP_036011281.1;Parent=rna-XM_036155388.1;Dbxref=GeneID:76499,GenBank:XP_036011281.1,MGI:MGI:1923749;Name=XP_036011281.1;gbkey=CDS;gene=Clasp2;product=CLIP-associating protein 2 isoform X21;protein_id=XP_036011281.1;extra_copy_number=0
CM058249.1	Liftoff	CDS	128376470	128376493	.	+	.	ID=cds-XP_036011281.1;Parent=rna-XM_036155388.1;Dbxref=GeneID:76499,GenBank:XP_036011281.1,MGI:MGI:1923749;Name=XP_036011281.1;gbkey=CDS;gene=Clasp2;product=CLIP-associating protein 2 isoform X21;protein_id=XP_036011281.1;extra_copy_number=0
CM058249.1	Liftoff	CDS	128377662	128377906	.	+	.	ID=cds-XP_036011281.1;Parent=rna-XM_036155388.1;Dbxref=GeneID:76499,GenBank:XP_036011281.1,MGI:MGI:1923749;Name=XP_036011281.1;gbkey=CDS;gene=Clasp2;product=CLIP-associating protein 2 isoform X21;protein_id=XP_036011281.1;extra_copy_number=0
CM058249.1	Liftoff	CDS	128379408	128379471	.	+	.	ID=cds-XP_036011281.1;Parent=rna-XM_036155388.1;Dbxref=GeneID:76499,GenBank:XP_036011281.1,MGI:MGI:1923749;Name=XP_036011281.1;gbkey=CDS;gene=Clasp2;product=CLIP-associating protein 2 isoform X21;protein_id=XP_036011281.1;extra_copy_number=0
CM058249.1	Liftoff	CDS	128387678	128387841	.	+	.	ID=cds-XP_036011281.1;Parent=rna-XM_036155388.1;Dbxref=GeneID:76499,GenBank:XP_036011281.1,MGI:MGI:1923749;Name=XP_036011281.1;gbkey=CDS;gene=Clasp2;product=CLIP-associating protein 2 isoform X21;protein_id=XP_036011281.1;extra_copy_number=0
CM058249.1	Liftoff	CDS	128390116	128390194	.	+	.	ID=cds-XP_036011281.1;Parent=rna-XM_036155388.1;Dbxref=GeneID:76499,GenBank:XP_036011281.1,MGI:MGI:1923749;Name=XP_036011281.1;gbkey=CDS;gene=Clasp2;product=CLIP-associating protein 2 isoform X21;protein_id=XP_036011281.1;extra_copy_number=0
CM058249.1	Liftoff	CDS	128394363	128394506	.	+	.	ID=cds-XP_036011281.1;Parent=rna-XM_036155388.1;Dbxref=GeneID:76499,GenBank:XP_036011281.1,MGI:MGI:1923749;Name=XP_036011281.1;gbkey=CDS;gene=Clasp2;product=CLIP-associating protein 2 isoform X21;protein_id=XP_036011281.1;extra_copy_number=0
CM058249.1	Liftoff	CDS	128397177	128397320	.	+	.	ID=cds-XP_036011281.1;Parent=rna-XM_036155388.1;Dbxref=GeneID:76499,GenBank:XP_036011281.1,MGI:MGI:1923749;Name=XP_036011281.1;gbkey=CDS;gene=Clasp2;product=CLIP-associating protein 2 isoform X21;protein_id=XP_036011281.1;extra_copy_number=0
CM058249.1	Liftoff	CDS	128399212	128399318	.	+	.	ID=cds-XP_036011281.1;Parent=rna-XM_036155388.1;Dbxref=GeneID:76499,GenBank:XP_036011281.1,MGI:MGI:1923749;Name=XP_036011281.1;gbkey=CDS;gene=Clasp2;product=CLIP-associating protein 2 isoform X21;protein_id=XP_036011281.1;extra_copy_number=0
CM058249.1	Liftoff	CDS	128401563	128401716	.	+	.	ID=cds-XP_036011281.1;Parent=rna-XM_036155388.1;Dbxref=GeneID:76499,GenBank:XP_036011281.1,MGI:MGI:1923749;Name=XP_036011281.1;gbkey=CDS;gene=Clasp2;product=CLIP-associating protein 2 isoform X21;protein_id=XP_036011281.1;extra_copy_number=0
CM058249.1	Liftoff	CDS	128403718	128403946	.	+	.	ID=cds-XP_036011281.1;Parent=rna-XM_036155388.1;Dbxref=GeneID:76499,GenBank:XP_036011281.1,MGI:MGI:1923749;Name=XP_036011281.1;gbkey=CDS;gene=Clasp2;product=CLIP-associating protein 2 isoform X21;protein_id=XP_036011281.1;extra_copy_number=0
CM058249.1	Liftoff	CDS	128406408	128406601	.	+	.	ID=cds-XP_036011281.1;Parent=rna-XM_036155388.1;Dbxref=GeneID:76499,GenBank:XP_036011281.1,MGI:MGI:1923749;Name=XP_036011281.1;gbkey=CDS;gene=Clasp2;product=CLIP-associating protein 2 isoform X21;protein_id=XP_036011281.1;extra_copy_number=0
CM058249.1	Liftoff	CDS	128407137	128407265	.	+	.	ID=cds-XP_036011281.1;Parent=rna-XM_036155388.1;Dbxref=GeneID:76499,GenBank:XP_036011281.1,MGI:MGI:1923749;Name=XP_036011281.1;gbkey=CDS;gene=Clasp2;product=CLIP-associating protein 2 isoform X21;protein_id=XP_036011281.1;extra_copy_number=0
CM058249.1	Liftoff	CDS	128409131	128409337	.	+	.	ID=cds-XP_036011281.1;Parent=rna-XM_036155388.1;Dbxref=GeneID:76499,GenBank:XP_036011281.1,MGI:MGI:1923749;Name=XP_036011281.1;gbkey=CDS;gene=Clasp2;product=CLIP-associating protein 2 isoform X21;protein_id=XP_036011281.1;extra_copy_number=0
CM058249.1	Liftoff	CDS	128412861	128412977	.	+	.	ID=cds-XP_036011281.1;Parent=rna-XM_036155388.1;Dbxref=GeneID:76499,GenBank:XP_036011281.1,MGI:MGI:1923749;Name=XP_036011281.1;gbkey=CDS;gene=Clasp2;product=CLIP-associating protein 2 isoform X21;protein_id=XP_036011281.1;extra_copy_number=0
CM058249.1	Liftoff	CDS	128415718	128415804	.	+	.	ID=cds-XP_036011281.1;Parent=rna-XM_036155388.1;Dbxref=GeneID:76499,GenBank:XP_036011281.1,MGI:MGI:1923749;Name=XP_036011281.1;gbkey=CDS;gene=Clasp2;product=CLIP-associating protein 2 isoform X21;protein_id=XP_036011281.1;extra_copy_number=0
CM058249.1	Liftoff	mRNA	128236417	128417412	.	+	.	ID=rna-XM_036155389.1;Parent=gene-Clasp2;Dbxref=GeneID:76499,GenBank:XM_036155389.1,MGI:MGI:1923749;Name=XM_036155389.1;gbkey=mRNA;gene=Clasp2;model_evidence=Supporting evidence includes similarity to: 2 mRNAs%2C 23 ESTs%2C 6 Proteins%2C 1667 long SRA reads%2C and 85%25 coverage of the annotated genomic feature by RNAseq alignments%2C including 14 samples with support for all annotated introns;product=CLIP associating protein 2%2C transcript variant X23;transcript_id=XM_036155389.1;matches_ref_protein=True;valid_ORF=True;extra_copy_number=0
CM058249.1	Liftoff	exon	128236417	128239584	.	+	.	ID=exon-XM_036155389.1-1;Parent=rna-XM_036155389.1;Dbxref=GeneID:76499,GenBank:XM_036155389.1,MGI:MGI:1923749;gbkey=mRNA;gene=Clasp2;product=CLIP associating protein 2%2C transcript variant X23;transcript_id=XM_036155389.1;extra_copy_number=0
CM058249.1	Liftoff	exon	128259303	128259381	.	+	.	ID=exon-XM_036155389.1-2;Parent=rna-XM_036155389.1;Dbxref=GeneID:76499,GenBank:XM_036155389.1,MGI:MGI:1923749;gbkey=mRNA;gene=Clasp2;product=CLIP associating protein 2%2C transcript variant X23;transcript_id=XM_036155389.1;extra_copy_number=0
CM058249.1	Liftoff	exon	128264281	128264384	.	+	.	ID=exon-XM_036155389.1-3;Parent=rna-XM_036155389.1;Dbxref=GeneID:76499,GenBank:XM_036155389.1,MGI:MGI:1923749;gbkey=mRNA;gene=Clasp2;product=CLIP associating protein 2%2C transcript variant X23;transcript_id=XM_036155389.1;extra_copy_number=0
CM058249.1	Liftoff	exon	128267910	128268001	.	+	.	ID=exon-XM_036155389.1-4;Parent=rna-XM_036155389.1;Dbxref=GeneID:76499,GenBank:XM_036155389.1,MGI:MGI:1923749;gbkey=mRNA;gene=Clasp2;product=CLIP associating protein 2%2C transcript variant X23;transcript_id=XM_036155389.1;extra_copy_number=0
CM058249.1	Liftoff	exon	128269496	128269571	.	+	.	ID=exon-XM_036155389.1-5;Parent=rna-XM_036155389.1;Dbxref=GeneID:76499,GenBank:XM_036155389.1,MGI:MGI:1923749;gbkey=mRNA;gene=Clasp2;product=CLIP associating protein 2%2C transcript variant X23;transcript_id=XM_036155389.1;extra_copy_number=0
CM058249.1	Liftoff	exon	128271393	128271490	.	+	.	ID=exon-XM_036155389.1-6;Parent=rna-XM_036155389.1;Dbxref=GeneID:76499,GenBank:XM_036155389.1,MGI:MGI:1923749;gbkey=mRNA;gene=Clasp2;product=CLIP associating protein 2%2C transcript variant X23;transcript_id=XM_036155389.1;extra_copy_number=0
CM058249.1	Liftoff	exon	128284280	128284350	.	+	.	ID=exon-XM_036155389.1-7;Parent=rna-XM_036155389.1;Dbxref=GeneID:76499,GenBank:XM_036155389.1,MGI:MGI:1923749;gbkey=mRNA;gene=Clasp2;product=CLIP associating protein 2%2C transcript variant X23;transcript_id=XM_036155389.1;extra_copy_number=0
CM058249.1	Liftoff	exon	128310862	128311008	.	+	.	ID=exon-XM_036155389.1-8;Parent=rna-XM_036155389.1;Dbxref=GeneID:76499,GenBank:XM_036155389.1,MGI:MGI:1923749;gbkey=mRNA;gene=Clasp2;product=CLIP associating protein 2%2C transcript variant X23;transcript_id=XM_036155389.1;extra_copy_number=0
CM058249.1	Liftoff	exon	128332892	128332971	.	+	.	ID=exon-XM_036155389.1-9;Parent=rna-XM_036155389.1;Dbxref=GeneID:76499,GenBank:XM_036155389.1,MGI:MGI:1923749;gbkey=mRNA;gene=Clasp2;product=CLIP associating protein 2%2C transcript variant X23;transcript_id=XM_036155389.1;extra_copy_number=0
CM058249.1	Liftoff	exon	128339278	128339370	.	+	.	ID=exon-XM_036155389.1-10;Parent=rna-XM_036155389.1;Dbxref=GeneID:76499,GenBank:XM_036155389.1,MGI:MGI:1923749;gbkey=mRNA;gene=Clasp2;product=CLIP associating protein 2%2C transcript variant X23;transcript_id=XM_036155389.1;extra_copy_number=0
CM058249.1	Liftoff	exon	128341793	128341938	.	+	.	ID=exon-XM_036155389.1-11;Parent=rna-XM_036155389.1;Dbxref=GeneID:76499,GenBank:XM_036155389.1,MGI:MGI:1923749;gbkey=mRNA;gene=Clasp2;product=CLIP associating protein 2%2C transcript variant X23;transcript_id=XM_036155389.1;extra_copy_number=0
CM058249.1	Liftoff	exon	128345423	128345558	.	+	.	ID=exon-XM_036155389.1-12;Parent=rna-XM_036155389.1;Dbxref=GeneID:76499,GenBank:XM_036155389.1,MGI:MGI:1923749;gbkey=mRNA;gene=Clasp2;product=CLIP associating protein 2%2C transcript variant X23;transcript_id=XM_036155389.1;extra_copy_number=0
CM058249.1	Liftoff	exon	128346201	128346271	.	+	.	ID=exon-XM_036155389.1-13;Parent=rna-XM_036155389.1;Dbxref=GeneID:76499,GenBank:XM_036155389.1,MGI:MGI:1923749;gbkey=mRNA;gene=Clasp2;product=CLIP associating protein 2%2C transcript variant X23;transcript_id=XM_036155389.1;extra_copy_number=0
CM058249.1	Liftoff	exon	128347843	128347902	.	+	.	ID=exon-XM_036155389.1-14;Parent=rna-XM_036155389.1;Dbxref=GeneID:76499,GenBank:XM_036155389.1,MGI:MGI:1923749;gbkey=mRNA;gene=Clasp2;product=CLIP associating protein 2%2C transcript variant X23;transcript_id=XM_036155389.1;extra_copy_number=0
CM058249.1	Liftoff	exon	128349543	128349620	.	+	.	ID=exon-XM_036155389.1-15;Parent=rna-XM_036155389.1;Dbxref=GeneID:76499,GenBank:XM_036155389.1,MGI:MGI:1923749;gbkey=mRNA;gene=Clasp2;product=CLIP associating protein 2%2C transcript variant X23;transcript_id=XM_036155389.1;extra_copy_number=0
CM058249.1	Liftoff	exon	128350343	128350510	.	+	.	ID=exon-XM_036155389.1-16;Parent=rna-XM_036155389.1;Dbxref=GeneID:76499,GenBank:XM_036155389.1,MGI:MGI:1923749;gbkey=mRNA;gene=Clasp2;product=CLIP associating protein 2%2C transcript variant X23;transcript_id=XM_036155389.1;extra_copy_number=0
CM058249.1	Liftoff	exon	128351069	128351124	.	+	.	ID=exon-XM_036155389.1-17;Parent=rna-XM_036155389.1;Dbxref=GeneID:76499,GenBank:XM_036155389.1,MGI:MGI:1923749;gbkey=mRNA;gene=Clasp2;product=CLIP associating protein 2%2C transcript variant X23;transcript_id=XM_036155389.1;extra_copy_number=0
CM058249.1	Liftoff	exon	128351893	128352066	.	+	.	ID=exon-XM_036155389.1-18;Parent=rna-XM_036155389.1;Dbxref=GeneID:76499,GenBank:XM_036155389.1,MGI:MGI:1923749;gbkey=mRNA;gene=Clasp2;product=CLIP associating protein 2%2C transcript variant X23;transcript_id=XM_036155389.1;extra_copy_number=0
CM058249.1	Liftoff	exon	128356301	128356324	.	+	.	ID=exon-XM_036155389.1-19;Parent=rna-XM_036155389.1;Dbxref=GeneID:76499,GenBank:XM_036155389.1,MGI:MGI:1923749;gbkey=mRNA;gene=Clasp2;product=CLIP associating protein 2%2C transcript variant X23;transcript_id=XM_036155389.1;extra_copy_number=0
CM058249.1	Liftoff	exon	128359906	128360007	.	+	.	ID=exon-XM_036155389.1-20;Parent=rna-XM_036155389.1;Dbxref=GeneID:76499,GenBank:XM_036155389.1,MGI:MGI:1923749;gbkey=mRNA;gene=Clasp2;product=CLIP associating protein 2%2C transcript variant X23;transcript_id=XM_036155389.1;extra_copy_number=0
CM058249.1	Liftoff	exon	128366268	128366438	.	+	.	ID=exon-XM_036155389.1-21;Parent=rna-XM_036155389.1;Dbxref=GeneID:76499,GenBank:XM_036155389.1,MGI:MGI:1923749;gbkey=mRNA;gene=Clasp2;product=CLIP associating protein 2%2C transcript variant X23;transcript_id=XM_036155389.1;extra_copy_number=0
CM058249.1	Liftoff	exon	128368343	128368450	.	+	.	ID=exon-XM_036155389.1-22;Parent=rna-XM_036155389.1;Dbxref=GeneID:76499,GenBank:XM_036155389.1,MGI:MGI:1923749;gbkey=mRNA;gene=Clasp2;product=CLIP associating protein 2%2C transcript variant X23;transcript_id=XM_036155389.1;extra_copy_number=0
CM058249.1	Liftoff	exon	128373964	128374070	.	+	.	ID=exon-XM_036155389.1-23;Parent=rna-XM_036155389.1;Dbxref=GeneID:76499,GenBank:XM_036155389.1,MGI:MGI:1923749;gbkey=mRNA;gene=Clasp2;product=CLIP associating protein 2%2C transcript variant X23;transcript_id=XM_036155389.1;extra_copy_number=0
CM058249.1	Liftoff	exon	128376470	128376493	.	+	.	ID=exon-XM_036155389.1-24;Parent=rna-XM_036155389.1;Dbxref=GeneID:76499,GenBank:XM_036155389.1,MGI:MGI:1923749;gbkey=mRNA;gene=Clasp2;product=CLIP associating protein 2%2C transcript variant X23;transcript_id=XM_036155389.1;extra_copy_number=0
CM058249.1	Liftoff	exon	128377662	128377906	.	+	.	ID=exon-XM_036155389.1-25;Parent=rna-XM_036155389.1;Dbxref=GeneID:76499,GenBank:XM_036155389.1,MGI:MGI:1923749;gbkey=mRNA;gene=Clasp2;product=CLIP associating protein 2%2C transcript variant X23;transcript_id=XM_036155389.1;extra_copy_number=0
CM058249.1	Liftoff	exon	128379408	128379471	.	+	.	ID=exon-XM_036155389.1-26;Parent=rna-XM_036155389.1;Dbxref=GeneID:76499,GenBank:XM_036155389.1,MGI:MGI:1923749;gbkey=mRNA;gene=Clasp2;product=CLIP associating protein 2%2C transcript variant X23;transcript_id=XM_036155389.1;extra_copy_number=0
CM058249.1	Liftoff	exon	128387678	128387841	.	+	.	ID=exon-XM_036155389.1-27;Parent=rna-XM_036155389.1;Dbxref=GeneID:76499,GenBank:XM_036155389.1,MGI:MGI:1923749;gbkey=mRNA;gene=Clasp2;product=CLIP associating protein 2%2C transcript variant X23;transcript_id=XM_036155389.1;extra_copy_number=0
CM058249.1	Liftoff	exon	128390116	128390194	.	+	.	ID=exon-XM_036155389.1-28;Parent=rna-XM_036155389.1;Dbxref=GeneID:76499,GenBank:XM_036155389.1,MGI:MGI:1923749;gbkey=mRNA;gene=Clasp2;product=CLIP associating protein 2%2C transcript variant X23;transcript_id=XM_036155389.1;extra_copy_number=0
CM058249.1	Liftoff	exon	128394363	128394506	.	+	.	ID=exon-XM_036155389.1-29;Parent=rna-XM_036155389.1;Dbxref=GeneID:76499,GenBank:XM_036155389.1,MGI:MGI:1923749;gbkey=mRNA;gene=Clasp2;product=CLIP associating protein 2%2C transcript variant X23;transcript_id=XM_036155389.1;extra_copy_number=0
CM058249.1	Liftoff	exon	128397177	128397320	.	+	.	ID=exon-XM_036155389.1-30;Parent=rna-XM_036155389.1;Dbxref=GeneID:76499,GenBank:XM_036155389.1,MGI:MGI:1923749;gbkey=mRNA;gene=Clasp2;product=CLIP associating protein 2%2C transcript variant X23;transcript_id=XM_036155389.1;extra_copy_number=0
CM058249.1	Liftoff	exon	128399212	128399318	.	+	.	ID=exon-XM_036155389.1-31;Parent=rna-XM_036155389.1;Dbxref=GeneID:76499,GenBank:XM_036155389.1,MGI:MGI:1923749;gbkey=mRNA;gene=Clasp2;product=CLIP associating protein 2%2C transcript variant X23;transcript_id=XM_036155389.1;extra_copy_number=0
CM058249.1	Liftoff	exon	128401563	128401716	.	+	.	ID=exon-XM_036155389.1-32;Parent=rna-XM_036155389.1;Dbxref=GeneID:76499,GenBank:XM_036155389.1,MGI:MGI:1923749;gbkey=mRNA;gene=Clasp2;product=CLIP associating protein 2%2C transcript variant X23;transcript_id=XM_036155389.1;extra_copy_number=0
CM058249.1	Liftoff	exon	128403718	128403946	.	+	.	ID=exon-XM_036155389.1-33;Parent=rna-XM_036155389.1;Dbxref=GeneID:76499,GenBank:XM_036155389.1,MGI:MGI:1923749;gbkey=mRNA;gene=Clasp2;product=CLIP associating protein 2%2C transcript variant X23;transcript_id=XM_036155389.1;extra_copy_number=0
CM058249.1	Liftoff	exon	128406408	128406601	.	+	.	ID=exon-XM_036155389.1-34;Parent=rna-XM_036155389.1;Dbxref=GeneID:76499,GenBank:XM_036155389.1,MGI:MGI:1923749;gbkey=mRNA;gene=Clasp2;product=CLIP associating protein 2%2C transcript variant X23;transcript_id=XM_036155389.1;extra_copy_number=0
CM058249.1	Liftoff	exon	128407137	128407265	.	+	.	ID=exon-XM_036155389.1-35;Parent=rna-XM_036155389.1;Dbxref=GeneID:76499,GenBank:XM_036155389.1,MGI:MGI:1923749;gbkey=mRNA;gene=Clasp2;product=CLIP associating protein 2%2C transcript variant X23;transcript_id=XM_036155389.1;extra_copy_number=0
CM058249.1	Liftoff	exon	128409131	128409337	.	+	.	ID=exon-XM_036155389.1-36;Parent=rna-XM_036155389.1;Dbxref=GeneID:76499,GenBank:XM_036155389.1,MGI:MGI:1923749;gbkey=mRNA;gene=Clasp2;product=CLIP associating protein 2%2C transcript variant X23;transcript_id=XM_036155389.1;extra_copy_number=0
CM058249.1	Liftoff	exon	128412861	128412977	.	+	.	ID=exon-XM_036155389.1-37;Parent=rna-XM_036155389.1;Dbxref=GeneID:76499,GenBank:XM_036155389.1,MGI:MGI:1923749;gbkey=mRNA;gene=Clasp2;product=CLIP associating protein 2%2C transcript variant X23;transcript_id=XM_036155389.1;extra_copy_number=0
CM058249.1	Liftoff	exon	128415718	128417412	.	+	.	ID=exon-XM_036155389.1-38;Parent=rna-XM_036155389.1;Dbxref=GeneID:76499,GenBank:XM_036155389.1,MGI:MGI:1923749;gbkey=mRNA;gene=Clasp2;product=CLIP associating protein 2%2C transcript variant X23;transcript_id=XM_036155389.1;extra_copy_number=0
CM058249.1	Liftoff	CDS	128239390	128239584	.	+	.	ID=cds-XP_036011282.1;Parent=rna-XM_036155389.1;Dbxref=GeneID:76499,GenBank:XP_036011282.1,MGI:MGI:1923749;Name=XP_036011282.1;gbkey=CDS;gene=Clasp2;product=CLIP-associating protein 2 isoform X23;protein_id=XP_036011282.1;extra_copy_number=0
CM058249.1	Liftoff	CDS	128259303	128259381	.	+	.	ID=cds-XP_036011282.1;Parent=rna-XM_036155389.1;Dbxref=GeneID:76499,GenBank:XP_036011282.1,MGI:MGI:1923749;Name=XP_036011282.1;gbkey=CDS;gene=Clasp2;product=CLIP-associating protein 2 isoform X23;protein_id=XP_036011282.1;extra_copy_number=0
CM058249.1	Liftoff	CDS	128264281	128264384	.	+	.	ID=cds-XP_036011282.1;Parent=rna-XM_036155389.1;Dbxref=GeneID:76499,GenBank:XP_036011282.1,MGI:MGI:1923749;Name=XP_036011282.1;gbkey=CDS;gene=Clasp2;product=CLIP-associating protein 2 isoform X23;protein_id=XP_036011282.1;extra_copy_number=0
CM058249.1	Liftoff	CDS	128267910	128268001	.	+	.	ID=cds-XP_036011282.1;Parent=rna-XM_036155389.1;Dbxref=GeneID:76499,GenBank:XP_036011282.1,MGI:MGI:1923749;Name=XP_036011282.1;gbkey=CDS;gene=Clasp2;product=CLIP-associating protein 2 isoform X23;protein_id=XP_036011282.1;extra_copy_number=0
CM058249.1	Liftoff	CDS	128269496	128269571	.	+	.	ID=cds-XP_036011282.1;Parent=rna-XM_036155389.1;Dbxref=GeneID:76499,GenBank:XP_036011282.1,MGI:MGI:1923749;Name=XP_036011282.1;gbkey=CDS;gene=Clasp2;product=CLIP-associating protein 2 isoform X23;protein_id=XP_036011282.1;extra_copy_number=0
CM058249.1	Liftoff	CDS	128271393	128271490	.	+	.	ID=cds-XP_036011282.1;Parent=rna-XM_036155389.1;Dbxref=GeneID:76499,GenBank:XP_036011282.1,MGI:MGI:1923749;Name=XP_036011282.1;gbkey=CDS;gene=Clasp2;product=CLIP-associating protein 2 isoform X23;protein_id=XP_036011282.1;extra_copy_number=0
CM058249.1	Liftoff	CDS	128284280	128284350	.	+	.	ID=cds-XP_036011282.1;Parent=rna-XM_036155389.1;Dbxref=GeneID:76499,GenBank:XP_036011282.1,MGI:MGI:1923749;Name=XP_036011282.1;gbkey=CDS;gene=Clasp2;product=CLIP-associating protein 2 isoform X23;protein_id=XP_036011282.1;extra_copy_number=0
CM058249.1	Liftoff	CDS	128310862	128311008	.	+	.	ID=cds-XP_036011282.1;Parent=rna-XM_036155389.1;Dbxref=GeneID:76499,GenBank:XP_036011282.1,MGI:MGI:1923749;Name=XP_036011282.1;gbkey=CDS;gene=Clasp2;product=CLIP-associating protein 2 isoform X23;protein_id=XP_036011282.1;extra_copy_number=0
CM058249.1	Liftoff	CDS	128332892	128332971	.	+	.	ID=cds-XP_036011282.1;Parent=rna-XM_036155389.1;Dbxref=GeneID:76499,GenBank:XP_036011282.1,MGI:MGI:1923749;Name=XP_036011282.1;gbkey=CDS;gene=Clasp2;product=CLIP-associating protein 2 isoform X23;protein_id=XP_036011282.1;extra_copy_number=0
CM058249.1	Liftoff	CDS	128339278	128339370	.	+	.	ID=cds-XP_036011282.1;Parent=rna-XM_036155389.1;Dbxref=GeneID:76499,GenBank:XP_036011282.1,MGI:MGI:1923749;Name=XP_036011282.1;gbkey=CDS;gene=Clasp2;product=CLIP-associating protein 2 isoform X23;protein_id=XP_036011282.1;extra_copy_number=0
CM058249.1	Liftoff	CDS	128341793	128341938	.	+	.	ID=cds-XP_036011282.1;Parent=rna-XM_036155389.1;Dbxref=GeneID:76499,GenBank:XP_036011282.1,MGI:MGI:1923749;Name=XP_036011282.1;gbkey=CDS;gene=Clasp2;product=CLIP-associating protein 2 isoform X23;protein_id=XP_036011282.1;extra_copy_number=0
CM058249.1	Liftoff	CDS	128345423	128345558	.	+	.	ID=cds-XP_036011282.1;Parent=rna-XM_036155389.1;Dbxref=GeneID:76499,GenBank:XP_036011282.1,MGI:MGI:1923749;Name=XP_036011282.1;gbkey=CDS;gene=Clasp2;product=CLIP-associating protein 2 isoform X23;protein_id=XP_036011282.1;extra_copy_number=0
CM058249.1	Liftoff	CDS	128346201	128346271	.	+	.	ID=cds-XP_036011282.1;Parent=rna-XM_036155389.1;Dbxref=GeneID:76499,GenBank:XP_036011282.1,MGI:MGI:1923749;Name=XP_036011282.1;gbkey=CDS;gene=Clasp2;product=CLIP-associating protein 2 isoform X23;protein_id=XP_036011282.1;extra_copy_number=0
CM058249.1	Liftoff	CDS	128347843	128347902	.	+	.	ID=cds-XP_036011282.1;Parent=rna-XM_036155389.1;Dbxref=GeneID:76499,GenBank:XP_036011282.1,MGI:MGI:1923749;Name=XP_036011282.1;gbkey=CDS;gene=Clasp2;product=CLIP-associating protein 2 isoform X23;protein_id=XP_036011282.1;extra_copy_number=0
CM058249.1	Liftoff	CDS	128349543	128349620	.	+	.	ID=cds-XP_036011282.1;Parent=rna-XM_036155389.1;Dbxref=GeneID:76499,GenBank:XP_036011282.1,MGI:MGI:1923749;Name=XP_036011282.1;gbkey=CDS;gene=Clasp2;product=CLIP-associating protein 2 isoform X23;protein_id=XP_036011282.1;extra_copy_number=0
CM058249.1	Liftoff	CDS	128350343	128350510	.	+	.	ID=cds-XP_036011282.1;Parent=rna-XM_036155389.1;Dbxref=GeneID:76499,GenBank:XP_036011282.1,MGI:MGI:1923749;Name=XP_036011282.1;gbkey=CDS;gene=Clasp2;product=CLIP-associating protein 2 isoform X23;protein_id=XP_036011282.1;extra_copy_number=0
CM058249.1	Liftoff	CDS	128351069	128351124	.	+	.	ID=cds-XP_036011282.1;Parent=rna-XM_036155389.1;Dbxref=GeneID:76499,GenBank:XP_036011282.1,MGI:MGI:1923749;Name=XP_036011282.1;gbkey=CDS;gene=Clasp2;product=CLIP-associating protein 2 isoform X23;protein_id=XP_036011282.1;extra_copy_number=0
CM058249.1	Liftoff	CDS	128351893	128352066	.	+	.	ID=cds-XP_036011282.1;Parent=rna-XM_036155389.1;Dbxref=GeneID:76499,GenBank:XP_036011282.1,MGI:MGI:1923749;Name=XP_036011282.1;gbkey=CDS;gene=Clasp2;product=CLIP-associating protein 2 isoform X23;protein_id=XP_036011282.1;extra_copy_number=0
CM058249.1	Liftoff	CDS	128356301	128356324	.	+	.	ID=cds-XP_036011282.1;Parent=rna-XM_036155389.1;Dbxref=GeneID:76499,GenBank:XP_036011282.1,MGI:MGI:1923749;Name=XP_036011282.1;gbkey=CDS;gene=Clasp2;product=CLIP-associating protein 2 isoform X23;protein_id=XP_036011282.1;extra_copy_number=0
CM058249.1	Liftoff	CDS	128359906	128360007	.	+	.	ID=cds-XP_036011282.1;Parent=rna-XM_036155389.1;Dbxref=GeneID:76499,GenBank:XP_036011282.1,MGI:MGI:1923749;Name=XP_036011282.1;gbkey=CDS;gene=Clasp2;product=CLIP-associating protein 2 isoform X23;protein_id=XP_036011282.1;extra_copy_number=0
CM058249.1	Liftoff	CDS	128366268	128366438	.	+	.	ID=cds-XP_036011282.1;Parent=rna-XM_036155389.1;Dbxref=GeneID:76499,GenBank:XP_036011282.1,MGI:MGI:1923749;Name=XP_036011282.1;gbkey=CDS;gene=Clasp2;product=CLIP-associating protein 2 isoform X23;protein_id=XP_036011282.1;extra_copy_number=0
CM058249.1	Liftoff	CDS	128368343	128368450	.	+	.	ID=cds-XP_036011282.1;Parent=rna-XM_036155389.1;Dbxref=GeneID:76499,GenBank:XP_036011282.1,MGI:MGI:1923749;Name=XP_036011282.1;gbkey=CDS;gene=Clasp2;product=CLIP-associating protein 2 isoform X23;protein_id=XP_036011282.1;extra_copy_number=0
CM058249.1	Liftoff	CDS	128373964	128374070	.	+	.	ID=cds-XP_036011282.1;Parent=rna-XM_036155389.1;Dbxref=GeneID:76499,GenBank:XP_036011282.1,MGI:MGI:1923749;Name=XP_036011282.1;gbkey=CDS;gene=Clasp2;product=CLIP-associating protein 2 isoform X23;protein_id=XP_036011282.1;extra_copy_number=0
CM058249.1	Liftoff	CDS	128376470	128376493	.	+	.	ID=cds-XP_036011282.1;Parent=rna-XM_036155389.1;Dbxref=GeneID:76499,GenBank:XP_036011282.1,MGI:MGI:1923749;Name=XP_036011282.1;gbkey=CDS;gene=Clasp2;product=CLIP-associating protein 2 isoform X23;protein_id=XP_036011282.1;extra_copy_number=0
CM058249.1	Liftoff	CDS	128377662	128377906	.	+	.	ID=cds-XP_036011282.1;Parent=rna-XM_036155389.1;Dbxref=GeneID:76499,GenBank:XP_036011282.1,MGI:MGI:1923749;Name=XP_036011282.1;gbkey=CDS;gene=Clasp2;product=CLIP-associating protein 2 isoform X23;protein_id=XP_036011282.1;extra_copy_number=0
CM058249.1	Liftoff	CDS	128379408	128379471	.	+	.	ID=cds-XP_036011282.1;Parent=rna-XM_036155389.1;Dbxref=GeneID:76499,GenBank:XP_036011282.1,MGI:MGI:1923749;Name=XP_036011282.1;gbkey=CDS;gene=Clasp2;product=CLIP-associating protein 2 isoform X23;protein_id=XP_036011282.1;extra_copy_number=0
CM058249.1	Liftoff	CDS	128387678	128387841	.	+	.	ID=cds-XP_036011282.1;Parent=rna-XM_036155389.1;Dbxref=GeneID:76499,GenBank:XP_036011282.1,MGI:MGI:1923749;Name=XP_036011282.1;gbkey=CDS;gene=Clasp2;product=CLIP-associating protein 2 isoform X23;protein_id=XP_036011282.1;extra_copy_number=0
CM058249.1	Liftoff	CDS	128390116	128390194	.	+	.	ID=cds-XP_036011282.1;Parent=rna-XM_036155389.1;Dbxref=GeneID:76499,GenBank:XP_036011282.1,MGI:MGI:1923749;Name=XP_036011282.1;gbkey=CDS;gene=Clasp2;product=CLIP-associating protein 2 isoform X23;protein_id=XP_036011282.1;extra_copy_number=0
CM058249.1	Liftoff	CDS	128394363	128394506	.	+	.	ID=cds-XP_036011282.1;Parent=rna-XM_036155389.1;Dbxref=GeneID:76499,GenBank:XP_036011282.1,MGI:MGI:1923749;Name=XP_036011282.1;gbkey=CDS;gene=Clasp2;product=CLIP-associating protein 2 isoform X23;protein_id=XP_036011282.1;extra_copy_number=0
CM058249.1	Liftoff	CDS	128397177	128397320	.	+	.	ID=cds-XP_036011282.1;Parent=rna-XM_036155389.1;Dbxref=GeneID:76499,GenBank:XP_036011282.1,MGI:MGI:1923749;Name=XP_036011282.1;gbkey=CDS;gene=Clasp2;product=CLIP-associating protein 2 isoform X23;protein_id=XP_036011282.1;extra_copy_number=0
CM058249.1	Liftoff	CDS	128399212	128399318	.	+	.	ID=cds-XP_036011282.1;Parent=rna-XM_036155389.1;Dbxref=GeneID:76499,GenBank:XP_036011282.1,MGI:MGI:1923749;Name=XP_036011282.1;gbkey=CDS;gene=Clasp2;product=CLIP-associating protein 2 isoform X23;protein_id=XP_036011282.1;extra_copy_number=0
CM058249.1	Liftoff	CDS	128401563	128401716	.	+	.	ID=cds-XP_036011282.1;Parent=rna-XM_036155389.1;Dbxref=GeneID:76499,GenBank:XP_036011282.1,MGI:MGI:1923749;Name=XP_036011282.1;gbkey=CDS;gene=Clasp2;product=CLIP-associating protein 2 isoform X23;protein_id=XP_036011282.1;extra_copy_number=0
CM058249.1	Liftoff	CDS	128403718	128403946	.	+	.	ID=cds-XP_036011282.1;Parent=rna-XM_036155389.1;Dbxref=GeneID:76499,GenBank:XP_036011282.1,MGI:MGI:1923749;Name=XP_036011282.1;gbkey=CDS;gene=Clasp2;product=CLIP-associating protein 2 isoform X23;protein_id=XP_036011282.1;extra_copy_number=0
CM058249.1	Liftoff	CDS	128406408	128406601	.	+	.	ID=cds-XP_036011282.1;Parent=rna-XM_036155389.1;Dbxref=GeneID:76499,GenBank:XP_036011282.1,MGI:MGI:1923749;Name=XP_036011282.1;gbkey=CDS;gene=Clasp2;product=CLIP-associating protein 2 isoform X23;protein_id=XP_036011282.1;extra_copy_number=0
CM058249.1	Liftoff	CDS	128407137	128407265	.	+	.	ID=cds-XP_036011282.1;Parent=rna-XM_036155389.1;Dbxref=GeneID:76499,GenBank:XP_036011282.1,MGI:MGI:1923749;Name=XP_036011282.1;gbkey=CDS;gene=Clasp2;product=CLIP-associating protein 2 isoform X23;protein_id=XP_036011282.1;extra_copy_number=0
CM058249.1	Liftoff	CDS	128409131	128409337	.	+	.	ID=cds-XP_036011282.1;Parent=rna-XM_036155389.1;Dbxref=GeneID:76499,GenBank:XP_036011282.1,MGI:MGI:1923749;Name=XP_036011282.1;gbkey=CDS;gene=Clasp2;product=CLIP-associating protein 2 isoform X23;protein_id=XP_036011282.1;extra_copy_number=0
CM058249.1	Liftoff	CDS	128412861	128412977	.	+	.	ID=cds-XP_036011282.1;Parent=rna-XM_036155389.1;Dbxref=GeneID:76499,GenBank:XP_036011282.1,MGI:MGI:1923749;Name=XP_036011282.1;gbkey=CDS;gene=Clasp2;product=CLIP-associating protein 2 isoform X23;protein_id=XP_036011282.1;extra_copy_number=0
CM058249.1	Liftoff	CDS	128415718	128415804	.	+	.	ID=cds-XP_036011282.1;Parent=rna-XM_036155389.1;Dbxref=GeneID:76499,GenBank:XP_036011282.1,MGI:MGI:1923749;Name=XP_036011282.1;gbkey=CDS;gene=Clasp2;product=CLIP-associating protein 2 isoform X23;protein_id=XP_036011282.1;extra_copy_number=0
CM058249.1	Liftoff	mRNA	128236417	128417412	.	+	.	ID=rna-XM_036155390.1;Parent=gene-Clasp2;Dbxref=GeneID:76499,GenBank:XM_036155390.1,MGI:MGI:1923749;Name=XM_036155390.1;gbkey=mRNA;gene=Clasp2;model_evidence=Supporting evidence includes similarity to: 2 mRNAs%2C 22 ESTs%2C 8 Proteins%2C 1680 long SRA reads%2C and 85%25 coverage of the annotated genomic feature by RNAseq alignments%2C including 33 samples with support for all annotated introns;product=CLIP associating protein 2%2C transcript variant X28;transcript_id=XM_036155390.1;matches_ref_protein=True;valid_ORF=True;extra_copy_number=0
CM058249.1	Liftoff	exon	128236417	128239584	.	+	.	ID=exon-XM_036155390.1-1;Parent=rna-XM_036155390.1;Dbxref=GeneID:76499,GenBank:XM_036155390.1,MGI:MGI:1923749;gbkey=mRNA;gene=Clasp2;product=CLIP associating protein 2%2C transcript variant X28;transcript_id=XM_036155390.1;extra_copy_number=0
CM058249.1	Liftoff	exon	128259303	128259381	.	+	.	ID=exon-XM_036155390.1-2;Parent=rna-XM_036155390.1;Dbxref=GeneID:76499,GenBank:XM_036155390.1,MGI:MGI:1923749;gbkey=mRNA;gene=Clasp2;product=CLIP associating protein 2%2C transcript variant X28;transcript_id=XM_036155390.1;extra_copy_number=0
CM058249.1	Liftoff	exon	128264281	128264384	.	+	.	ID=exon-XM_036155390.1-3;Parent=rna-XM_036155390.1;Dbxref=GeneID:76499,GenBank:XM_036155390.1,MGI:MGI:1923749;gbkey=mRNA;gene=Clasp2;product=CLIP associating protein 2%2C transcript variant X28;transcript_id=XM_036155390.1;extra_copy_number=0
CM058249.1	Liftoff	exon	128267910	128268001	.	+	.	ID=exon-XM_036155390.1-4;Parent=rna-XM_036155390.1;Dbxref=GeneID:76499,GenBank:XM_036155390.1,MGI:MGI:1923749;gbkey=mRNA;gene=Clasp2;product=CLIP associating protein 2%2C transcript variant X28;transcript_id=XM_036155390.1;extra_copy_number=0
CM058249.1	Liftoff	exon	128269496	128269571	.	+	.	ID=exon-XM_036155390.1-5;Parent=rna-XM_036155390.1;Dbxref=GeneID:76499,GenBank:XM_036155390.1,MGI:MGI:1923749;gbkey=mRNA;gene=Clasp2;product=CLIP associating protein 2%2C transcript variant X28;transcript_id=XM_036155390.1;extra_copy_number=0
CM058249.1	Liftoff	exon	128271393	128271490	.	+	.	ID=exon-XM_036155390.1-6;Parent=rna-XM_036155390.1;Dbxref=GeneID:76499,GenBank:XM_036155390.1,MGI:MGI:1923749;gbkey=mRNA;gene=Clasp2;product=CLIP associating protein 2%2C transcript variant X28;transcript_id=XM_036155390.1;extra_copy_number=0
CM058249.1	Liftoff	exon	128284280	128284350	.	+	.	ID=exon-XM_036155390.1-7;Parent=rna-XM_036155390.1;Dbxref=GeneID:76499,GenBank:XM_036155390.1,MGI:MGI:1923749;gbkey=mRNA;gene=Clasp2;product=CLIP associating protein 2%2C transcript variant X28;transcript_id=XM_036155390.1;extra_copy_number=0
CM058249.1	Liftoff	exon	128310862	128311008	.	+	.	ID=exon-XM_036155390.1-8;Parent=rna-XM_036155390.1;Dbxref=GeneID:76499,GenBank:XM_036155390.1,MGI:MGI:1923749;gbkey=mRNA;gene=Clasp2;product=CLIP associating protein 2%2C transcript variant X28;transcript_id=XM_036155390.1;extra_copy_number=0
CM058249.1	Liftoff	exon	128332892	128332971	.	+	.	ID=exon-XM_036155390.1-9;Parent=rna-XM_036155390.1;Dbxref=GeneID:76499,GenBank:XM_036155390.1,MGI:MGI:1923749;gbkey=mRNA;gene=Clasp2;product=CLIP associating protein 2%2C transcript variant X28;transcript_id=XM_036155390.1;extra_copy_number=0
CM058249.1	Liftoff	exon	128339278	128339370	.	+	.	ID=exon-XM_036155390.1-10;Parent=rna-XM_036155390.1;Dbxref=GeneID:76499,GenBank:XM_036155390.1,MGI:MGI:1923749;gbkey=mRNA;gene=Clasp2;product=CLIP associating protein 2%2C transcript variant X28;transcript_id=XM_036155390.1;extra_copy_number=0
CM058249.1	Liftoff	exon	128341793	128341938	.	+	.	ID=exon-XM_036155390.1-11;Parent=rna-XM_036155390.1;Dbxref=GeneID:76499,GenBank:XM_036155390.1,MGI:MGI:1923749;gbkey=mRNA;gene=Clasp2;product=CLIP associating protein 2%2C transcript variant X28;transcript_id=XM_036155390.1;extra_copy_number=0
CM058249.1	Liftoff	exon	128345423	128345558	.	+	.	ID=exon-XM_036155390.1-12;Parent=rna-XM_036155390.1;Dbxref=GeneID:76499,GenBank:XM_036155390.1,MGI:MGI:1923749;gbkey=mRNA;gene=Clasp2;product=CLIP associating protein 2%2C transcript variant X28;transcript_id=XM_036155390.1;extra_copy_number=0
CM058249.1	Liftoff	exon	128346201	128346271	.	+	.	ID=exon-XM_036155390.1-13;Parent=rna-XM_036155390.1;Dbxref=GeneID:76499,GenBank:XM_036155390.1,MGI:MGI:1923749;gbkey=mRNA;gene=Clasp2;product=CLIP associating protein 2%2C transcript variant X28;transcript_id=XM_036155390.1;extra_copy_number=0
CM058249.1	Liftoff	exon	128347843	128347902	.	+	.	ID=exon-XM_036155390.1-14;Parent=rna-XM_036155390.1;Dbxref=GeneID:76499,GenBank:XM_036155390.1,MGI:MGI:1923749;gbkey=mRNA;gene=Clasp2;product=CLIP associating protein 2%2C transcript variant X28;transcript_id=XM_036155390.1;extra_copy_number=0
CM058249.1	Liftoff	exon	128349543	128349620	.	+	.	ID=exon-XM_036155390.1-15;Parent=rna-XM_036155390.1;Dbxref=GeneID:76499,GenBank:XM_036155390.1,MGI:MGI:1923749;gbkey=mRNA;gene=Clasp2;product=CLIP associating protein 2%2C transcript variant X28;transcript_id=XM_036155390.1;extra_copy_number=0
CM058249.1	Liftoff	exon	128350343	128350510	.	+	.	ID=exon-XM_036155390.1-16;Parent=rna-XM_036155390.1;Dbxref=GeneID:76499,GenBank:XM_036155390.1,MGI:MGI:1923749;gbkey=mRNA;gene=Clasp2;product=CLIP associating protein 2%2C transcript variant X28;transcript_id=XM_036155390.1;extra_copy_number=0
CM058249.1	Liftoff	exon	128351069	128351124	.	+	.	ID=exon-XM_036155390.1-17;Parent=rna-XM_036155390.1;Dbxref=GeneID:76499,GenBank:XM_036155390.1,MGI:MGI:1923749;gbkey=mRNA;gene=Clasp2;product=CLIP associating protein 2%2C transcript variant X28;transcript_id=XM_036155390.1;extra_copy_number=0
CM058249.1	Liftoff	exon	128351893	128352066	.	+	.	ID=exon-XM_036155390.1-18;Parent=rna-XM_036155390.1;Dbxref=GeneID:76499,GenBank:XM_036155390.1,MGI:MGI:1923749;gbkey=mRNA;gene=Clasp2;product=CLIP associating protein 2%2C transcript variant X28;transcript_id=XM_036155390.1;extra_copy_number=0
CM058249.1	Liftoff	exon	128359906	128360007	.	+	.	ID=exon-XM_036155390.1-19;Parent=rna-XM_036155390.1;Dbxref=GeneID:76499,GenBank:XM_036155390.1,MGI:MGI:1923749;gbkey=mRNA;gene=Clasp2;product=CLIP associating protein 2%2C transcript variant X28;transcript_id=XM_036155390.1;extra_copy_number=0
CM058249.1	Liftoff	exon	128366268	128366438	.	+	.	ID=exon-XM_036155390.1-20;Parent=rna-XM_036155390.1;Dbxref=GeneID:76499,GenBank:XM_036155390.1,MGI:MGI:1923749;gbkey=mRNA;gene=Clasp2;product=CLIP associating protein 2%2C transcript variant X28;transcript_id=XM_036155390.1;extra_copy_number=0
CM058249.1	Liftoff	exon	128368343	128368450	.	+	.	ID=exon-XM_036155390.1-21;Parent=rna-XM_036155390.1;Dbxref=GeneID:76499,GenBank:XM_036155390.1,MGI:MGI:1923749;gbkey=mRNA;gene=Clasp2;product=CLIP associating protein 2%2C transcript variant X28;transcript_id=XM_036155390.1;extra_copy_number=0
CM058249.1	Liftoff	exon	128373964	128374070	.	+	.	ID=exon-XM_036155390.1-22;Parent=rna-XM_036155390.1;Dbxref=GeneID:76499,GenBank:XM_036155390.1,MGI:MGI:1923749;gbkey=mRNA;gene=Clasp2;product=CLIP associating protein 2%2C transcript variant X28;transcript_id=XM_036155390.1;extra_copy_number=0
CM058249.1	Liftoff	exon	128377662	128377906	.	+	.	ID=exon-XM_036155390.1-23;Parent=rna-XM_036155390.1;Dbxref=GeneID:76499,GenBank:XM_036155390.1,MGI:MGI:1923749;gbkey=mRNA;gene=Clasp2;product=CLIP associating protein 2%2C transcript variant X28;transcript_id=XM_036155390.1;extra_copy_number=0
CM058249.1	Liftoff	exon	128379408	128379471	.	+	.	ID=exon-XM_036155390.1-24;Parent=rna-XM_036155390.1;Dbxref=GeneID:76499,GenBank:XM_036155390.1,MGI:MGI:1923749;gbkey=mRNA;gene=Clasp2;product=CLIP associating protein 2%2C transcript variant X28;transcript_id=XM_036155390.1;extra_copy_number=0
CM058249.1	Liftoff	exon	128387678	128387841	.	+	.	ID=exon-XM_036155390.1-25;Parent=rna-XM_036155390.1;Dbxref=GeneID:76499,GenBank:XM_036155390.1,MGI:MGI:1923749;gbkey=mRNA;gene=Clasp2;product=CLIP associating protein 2%2C transcript variant X28;transcript_id=XM_036155390.1;extra_copy_number=0
CM058249.1	Liftoff	exon	128390116	128390194	.	+	.	ID=exon-XM_036155390.1-26;Parent=rna-XM_036155390.1;Dbxref=GeneID:76499,GenBank:XM_036155390.1,MGI:MGI:1923749;gbkey=mRNA;gene=Clasp2;product=CLIP associating protein 2%2C transcript variant X28;transcript_id=XM_036155390.1;extra_copy_number=0
CM058249.1	Liftoff	exon	128394363	128394506	.	+	.	ID=exon-XM_036155390.1-27;Parent=rna-XM_036155390.1;Dbxref=GeneID:76499,GenBank:XM_036155390.1,MGI:MGI:1923749;gbkey=mRNA;gene=Clasp2;product=CLIP associating protein 2%2C transcript variant X28;transcript_id=XM_036155390.1;extra_copy_number=0
CM058249.1	Liftoff	exon	128397177	128397320	.	+	.	ID=exon-XM_036155390.1-28;Parent=rna-XM_036155390.1;Dbxref=GeneID:76499,GenBank:XM_036155390.1,MGI:MGI:1923749;gbkey=mRNA;gene=Clasp2;product=CLIP associating protein 2%2C transcript variant X28;transcript_id=XM_036155390.1;extra_copy_number=0
CM058249.1	Liftoff	exon	128399212	128399318	.	+	.	ID=exon-XM_036155390.1-29;Parent=rna-XM_036155390.1;Dbxref=GeneID:76499,GenBank:XM_036155390.1,MGI:MGI:1923749;gbkey=mRNA;gene=Clasp2;product=CLIP associating protein 2%2C transcript variant X28;transcript_id=XM_036155390.1;extra_copy_number=0
CM058249.1	Liftoff	exon	128401563	128401716	.	+	.	ID=exon-XM_036155390.1-30;Parent=rna-XM_036155390.1;Dbxref=GeneID:76499,GenBank:XM_036155390.1,MGI:MGI:1923749;gbkey=mRNA;gene=Clasp2;product=CLIP associating protein 2%2C transcript variant X28;transcript_id=XM_036155390.1;extra_copy_number=0
CM058249.1	Liftoff	exon	128403718	128403946	.	+	.	ID=exon-XM_036155390.1-31;Parent=rna-XM_036155390.1;Dbxref=GeneID:76499,GenBank:XM_036155390.1,MGI:MGI:1923749;gbkey=mRNA;gene=Clasp2;product=CLIP associating protein 2%2C transcript variant X28;transcript_id=XM_036155390.1;extra_copy_number=0
CM058249.1	Liftoff	exon	128406408	128406601	.	+	.	ID=exon-XM_036155390.1-32;Parent=rna-XM_036155390.1;Dbxref=GeneID:76499,GenBank:XM_036155390.1,MGI:MGI:1923749;gbkey=mRNA;gene=Clasp2;product=CLIP associating protein 2%2C transcript variant X28;transcript_id=XM_036155390.1;extra_copy_number=0
CM058249.1	Liftoff	exon	128407137	128407265	.	+	.	ID=exon-XM_036155390.1-33;Parent=rna-XM_036155390.1;Dbxref=GeneID:76499,GenBank:XM_036155390.1,MGI:MGI:1923749;gbkey=mRNA;gene=Clasp2;product=CLIP associating protein 2%2C transcript variant X28;transcript_id=XM_036155390.1;extra_copy_number=0
CM058249.1	Liftoff	exon	128409131	128409337	.	+	.	ID=exon-XM_036155390.1-34;Parent=rna-XM_036155390.1;Dbxref=GeneID:76499,GenBank:XM_036155390.1,MGI:MGI:1923749;gbkey=mRNA;gene=Clasp2;product=CLIP associating protein 2%2C transcript variant X28;transcript_id=XM_036155390.1;extra_copy_number=0
CM058249.1	Liftoff	exon	128412861	128412977	.	+	.	ID=exon-XM_036155390.1-35;Parent=rna-XM_036155390.1;Dbxref=GeneID:76499,GenBank:XM_036155390.1,MGI:MGI:1923749;gbkey=mRNA;gene=Clasp2;product=CLIP associating protein 2%2C transcript variant X28;transcript_id=XM_036155390.1;extra_copy_number=0
CM058249.1	Liftoff	exon	128415718	128417412	.	+	.	ID=exon-XM_036155390.1-36;Parent=rna-XM_036155390.1;Dbxref=GeneID:76499,GenBank:XM_036155390.1,MGI:MGI:1923749;gbkey=mRNA;gene=Clasp2;product=CLIP associating protein 2%2C transcript variant X28;transcript_id=XM_036155390.1;extra_copy_number=0
CM058249.1	Liftoff	CDS	128239390	128239584	.	+	.	ID=cds-XP_036011283.1;Parent=rna-XM_036155390.1;Dbxref=GeneID:76499,GenBank:XP_036011283.1,MGI:MGI:1923749;Name=XP_036011283.1;gbkey=CDS;gene=Clasp2;product=CLIP-associating protein 2 isoform X28;protein_id=XP_036011283.1;extra_copy_number=0
CM058249.1	Liftoff	CDS	128259303	128259381	.	+	.	ID=cds-XP_036011283.1;Parent=rna-XM_036155390.1;Dbxref=GeneID:76499,GenBank:XP_036011283.1,MGI:MGI:1923749;Name=XP_036011283.1;gbkey=CDS;gene=Clasp2;product=CLIP-associating protein 2 isoform X28;protein_id=XP_036011283.1;extra_copy_number=0
CM058249.1	Liftoff	CDS	128264281	128264384	.	+	.	ID=cds-XP_036011283.1;Parent=rna-XM_036155390.1;Dbxref=GeneID:76499,GenBank:XP_036011283.1,MGI:MGI:1923749;Name=XP_036011283.1;gbkey=CDS;gene=Clasp2;product=CLIP-associating protein 2 isoform X28;protein_id=XP_036011283.1;extra_copy_number=0
CM058249.1	Liftoff	CDS	128267910	128268001	.	+	.	ID=cds-XP_036011283.1;Parent=rna-XM_036155390.1;Dbxref=GeneID:76499,GenBank:XP_036011283.1,MGI:MGI:1923749;Name=XP_036011283.1;gbkey=CDS;gene=Clasp2;product=CLIP-associating protein 2 isoform X28;protein_id=XP_036011283.1;extra_copy_number=0
CM058249.1	Liftoff	CDS	128269496	128269571	.	+	.	ID=cds-XP_036011283.1;Parent=rna-XM_036155390.1;Dbxref=GeneID:76499,GenBank:XP_036011283.1,MGI:MGI:1923749;Name=XP_036011283.1;gbkey=CDS;gene=Clasp2;product=CLIP-associating protein 2 isoform X28;protein_id=XP_036011283.1;extra_copy_number=0
CM058249.1	Liftoff	CDS	128271393	128271490	.	+	.	ID=cds-XP_036011283.1;Parent=rna-XM_036155390.1;Dbxref=GeneID:76499,GenBank:XP_036011283.1,MGI:MGI:1923749;Name=XP_036011283.1;gbkey=CDS;gene=Clasp2;product=CLIP-associating protein 2 isoform X28;protein_id=XP_036011283.1;extra_copy_number=0
CM058249.1	Liftoff	CDS	128284280	128284350	.	+	.	ID=cds-XP_036011283.1;Parent=rna-XM_036155390.1;Dbxref=GeneID:76499,GenBank:XP_036011283.1,MGI:MGI:1923749;Name=XP_036011283.1;gbkey=CDS;gene=Clasp2;product=CLIP-associating protein 2 isoform X28;protein_id=XP_036011283.1;extra_copy_number=0
CM058249.1	Liftoff	CDS	128310862	128311008	.	+	.	ID=cds-XP_036011283.1;Parent=rna-XM_036155390.1;Dbxref=GeneID:76499,GenBank:XP_036011283.1,MGI:MGI:1923749;Name=XP_036011283.1;gbkey=CDS;gene=Clasp2;product=CLIP-associating protein 2 isoform X28;protein_id=XP_036011283.1;extra_copy_number=0
CM058249.1	Liftoff	CDS	128332892	128332971	.	+	.	ID=cds-XP_036011283.1;Parent=rna-XM_036155390.1;Dbxref=GeneID:76499,GenBank:XP_036011283.1,MGI:MGI:1923749;Name=XP_036011283.1;gbkey=CDS;gene=Clasp2;product=CLIP-associating protein 2 isoform X28;protein_id=XP_036011283.1;extra_copy_number=0
CM058249.1	Liftoff	CDS	128339278	128339370	.	+	.	ID=cds-XP_036011283.1;Parent=rna-XM_036155390.1;Dbxref=GeneID:76499,GenBank:XP_036011283.1,MGI:MGI:1923749;Name=XP_036011283.1;gbkey=CDS;gene=Clasp2;product=CLIP-associating protein 2 isoform X28;protein_id=XP_036011283.1;extra_copy_number=0
CM058249.1	Liftoff	CDS	128341793	128341938	.	+	.	ID=cds-XP_036011283.1;Parent=rna-XM_036155390.1;Dbxref=GeneID:76499,GenBank:XP_036011283.1,MGI:MGI:1923749;Name=XP_036011283.1;gbkey=CDS;gene=Clasp2;product=CLIP-associating protein 2 isoform X28;protein_id=XP_036011283.1;extra_copy_number=0
CM058249.1	Liftoff	CDS	128345423	128345558	.	+	.	ID=cds-XP_036011283.1;Parent=rna-XM_036155390.1;Dbxref=GeneID:76499,GenBank:XP_036011283.1,MGI:MGI:1923749;Name=XP_036011283.1;gbkey=CDS;gene=Clasp2;product=CLIP-associating protein 2 isoform X28;protein_id=XP_036011283.1;extra_copy_number=0
CM058249.1	Liftoff	CDS	128346201	128346271	.	+	.	ID=cds-XP_036011283.1;Parent=rna-XM_036155390.1;Dbxref=GeneID:76499,GenBank:XP_036011283.1,MGI:MGI:1923749;Name=XP_036011283.1;gbkey=CDS;gene=Clasp2;product=CLIP-associating protein 2 isoform X28;protein_id=XP_036011283.1;extra_copy_number=0
CM058249.1	Liftoff	CDS	128347843	128347902	.	+	.	ID=cds-XP_036011283.1;Parent=rna-XM_036155390.1;Dbxref=GeneID:76499,GenBank:XP_036011283.1,MGI:MGI:1923749;Name=XP_036011283.1;gbkey=CDS;gene=Clasp2;product=CLIP-associating protein 2 isoform X28;protein_id=XP_036011283.1;extra_copy_number=0
CM058249.1	Liftoff	CDS	128349543	128349620	.	+	.	ID=cds-XP_036011283.1;Parent=rna-XM_036155390.1;Dbxref=GeneID:76499,GenBank:XP_036011283.1,MGI:MGI:1923749;Name=XP_036011283.1;gbkey=CDS;gene=Clasp2;product=CLIP-associating protein 2 isoform X28;protein_id=XP_036011283.1;extra_copy_number=0
CM058249.1	Liftoff	CDS	128350343	128350510	.	+	.	ID=cds-XP_036011283.1;Parent=rna-XM_036155390.1;Dbxref=GeneID:76499,GenBank:XP_036011283.1,MGI:MGI:1923749;Name=XP_036011283.1;gbkey=CDS;gene=Clasp2;product=CLIP-associating protein 2 isoform X28;protein_id=XP_036011283.1;extra_copy_number=0
CM058249.1	Liftoff	CDS	128351069	128351124	.	+	.	ID=cds-XP_036011283.1;Parent=rna-XM_036155390.1;Dbxref=GeneID:76499,GenBank:XP_036011283.1,MGI:MGI:1923749;Name=XP_036011283.1;gbkey=CDS;gene=Clasp2;product=CLIP-associating protein 2 isoform X28;protein_id=XP_036011283.1;extra_copy_number=0
CM058249.1	Liftoff	CDS	128351893	128352066	.	+	.	ID=cds-XP_036011283.1;Parent=rna-XM_036155390.1;Dbxref=GeneID:76499,GenBank:XP_036011283.1,MGI:MGI:1923749;Name=XP_036011283.1;gbkey=CDS;gene=Clasp2;product=CLIP-associating protein 2 isoform X28;protein_id=XP_036011283.1;extra_copy_number=0
CM058249.1	Liftoff	CDS	128359906	128360007	.	+	.	ID=cds-XP_036011283.1;Parent=rna-XM_036155390.1;Dbxref=GeneID:76499,GenBank:XP_036011283.1,MGI:MGI:1923749;Name=XP_036011283.1;gbkey=CDS;gene=Clasp2;product=CLIP-associating protein 2 isoform X28;protein_id=XP_036011283.1;extra_copy_number=0
CM058249.1	Liftoff	CDS	128366268	128366438	.	+	.	ID=cds-XP_036011283.1;Parent=rna-XM_036155390.1;Dbxref=GeneID:76499,GenBank:XP_036011283.1,MGI:MGI:1923749;Name=XP_036011283.1;gbkey=CDS;gene=Clasp2;product=CLIP-associating protein 2 isoform X28;protein_id=XP_036011283.1;extra_copy_number=0
CM058249.1	Liftoff	CDS	128368343	128368450	.	+	.	ID=cds-XP_036011283.1;Parent=rna-XM_036155390.1;Dbxref=GeneID:76499,GenBank:XP_036011283.1,MGI:MGI:1923749;Name=XP_036011283.1;gbkey=CDS;gene=Clasp2;product=CLIP-associating protein 2 isoform X28;protein_id=XP_036011283.1;extra_copy_number=0
CM058249.1	Liftoff	CDS	128373964	128374070	.	+	.	ID=cds-XP_036011283.1;Parent=rna-XM_036155390.1;Dbxref=GeneID:76499,GenBank:XP_036011283.1,MGI:MGI:1923749;Name=XP_036011283.1;gbkey=CDS;gene=Clasp2;product=CLIP-associating protein 2 isoform X28;protein_id=XP_036011283.1;extra_copy_number=0
CM058249.1	Liftoff	CDS	128377662	128377906	.	+	.	ID=cds-XP_036011283.1;Parent=rna-XM_036155390.1;Dbxref=GeneID:76499,GenBank:XP_036011283.1,MGI:MGI:1923749;Name=XP_036011283.1;gbkey=CDS;gene=Clasp2;product=CLIP-associating protein 2 isoform X28;protein_id=XP_036011283.1;extra_copy_number=0
CM058249.1	Liftoff	CDS	128379408	128379471	.	+	.	ID=cds-XP_036011283.1;Parent=rna-XM_036155390.1;Dbxref=GeneID:76499,GenBank:XP_036011283.1,MGI:MGI:1923749;Name=XP_036011283.1;gbkey=CDS;gene=Clasp2;product=CLIP-associating protein 2 isoform X28;protein_id=XP_036011283.1;extra_copy_number=0
CM058249.1	Liftoff	CDS	128387678	128387841	.	+	.	ID=cds-XP_036011283.1;Parent=rna-XM_036155390.1;Dbxref=GeneID:76499,GenBank:XP_036011283.1,MGI:MGI:1923749;Name=XP_036011283.1;gbkey=CDS;gene=Clasp2;product=CLIP-associating protein 2 isoform X28;protein_id=XP_036011283.1;extra_copy_number=0
CM058249.1	Liftoff	CDS	128390116	128390194	.	+	.	ID=cds-XP_036011283.1;Parent=rna-XM_036155390.1;Dbxref=GeneID:76499,GenBank:XP_036011283.1,MGI:MGI:1923749;Name=XP_036011283.1;gbkey=CDS;gene=Clasp2;product=CLIP-associating protein 2 isoform X28;protein_id=XP_036011283.1;extra_copy_number=0
CM058249.1	Liftoff	CDS	128394363	128394506	.	+	.	ID=cds-XP_036011283.1;Parent=rna-XM_036155390.1;Dbxref=GeneID:76499,GenBank:XP_036011283.1,MGI:MGI:1923749;Name=XP_036011283.1;gbkey=CDS;gene=Clasp2;product=CLIP-associating protein 2 isoform X28;protein_id=XP_036011283.1;extra_copy_number=0
CM058249.1	Liftoff	CDS	128397177	128397320	.	+	.	ID=cds-XP_036011283.1;Parent=rna-XM_036155390.1;Dbxref=GeneID:76499,GenBank:XP_036011283.1,MGI:MGI:1923749;Name=XP_036011283.1;gbkey=CDS;gene=Clasp2;product=CLIP-associating protein 2 isoform X28;protein_id=XP_036011283.1;extra_copy_number=0
CM058249.1	Liftoff	CDS	128399212	128399318	.	+	.	ID=cds-XP_036011283.1;Parent=rna-XM_036155390.1;Dbxref=GeneID:76499,GenBank:XP_036011283.1,MGI:MGI:1923749;Name=XP_036011283.1;gbkey=CDS;gene=Clasp2;product=CLIP-associating protein 2 isoform X28;protein_id=XP_036011283.1;extra_copy_number=0
CM058249.1	Liftoff	CDS	128401563	128401716	.	+	.	ID=cds-XP_036011283.1;Parent=rna-XM_036155390.1;Dbxref=GeneID:76499,GenBank:XP_036011283.1,MGI:MGI:1923749;Name=XP_036011283.1;gbkey=CDS;gene=Clasp2;product=CLIP-associating protein 2 isoform X28;protein_id=XP_036011283.1;extra_copy_number=0
CM058249.1	Liftoff	CDS	128403718	128403946	.	+	.	ID=cds-XP_036011283.1;Parent=rna-XM_036155390.1;Dbxref=GeneID:76499,GenBank:XP_036011283.1,MGI:MGI:1923749;Name=XP_036011283.1;gbkey=CDS;gene=Clasp2;product=CLIP-associating protein 2 isoform X28;protein_id=XP_036011283.1;extra_copy_number=0
CM058249.1	Liftoff	CDS	128406408	128406601	.	+	.	ID=cds-XP_036011283.1;Parent=rna-XM_036155390.1;Dbxref=GeneID:76499,GenBank:XP_036011283.1,MGI:MGI:1923749;Name=XP_036011283.1;gbkey=CDS;gene=Clasp2;product=CLIP-associating protein 2 isoform X28;protein_id=XP_036011283.1;extra_copy_number=0
CM058249.1	Liftoff	CDS	128407137	128407265	.	+	.	ID=cds-XP_036011283.1;Parent=rna-XM_036155390.1;Dbxref=GeneID:76499,GenBank:XP_036011283.1,MGI:MGI:1923749;Name=XP_036011283.1;gbkey=CDS;gene=Clasp2;product=CLIP-associating protein 2 isoform X28;protein_id=XP_036011283.1;extra_copy_number=0
CM058249.1	Liftoff	CDS	128409131	128409337	.	+	.	ID=cds-XP_036011283.1;Parent=rna-XM_036155390.1;Dbxref=GeneID:76499,GenBank:XP_036011283.1,MGI:MGI:1923749;Name=XP_036011283.1;gbkey=CDS;gene=Clasp2;product=CLIP-associating protein 2 isoform X28;protein_id=XP_036011283.1;extra_copy_number=0
CM058249.1	Liftoff	CDS	128412861	128412977	.	+	.	ID=cds-XP_036011283.1;Parent=rna-XM_036155390.1;Dbxref=GeneID:76499,GenBank:XP_036011283.1,MGI:MGI:1923749;Name=XP_036011283.1;gbkey=CDS;gene=Clasp2;product=CLIP-associating protein 2 isoform X28;protein_id=XP_036011283.1;extra_copy_number=0
CM058249.1	Liftoff	CDS	128415718	128415804	.	+	.	ID=cds-XP_036011283.1;Parent=rna-XM_036155390.1;Dbxref=GeneID:76499,GenBank:XP_036011283.1,MGI:MGI:1923749;Name=XP_036011283.1;gbkey=CDS;gene=Clasp2;product=CLIP-associating protein 2 isoform X28;protein_id=XP_036011283.1;extra_copy_number=0
CM058249.1	Liftoff	mRNA	128239155	128417412	.	+	.	ID=rna-XM_030244705.2;Parent=gene-Clasp2;Dbxref=GeneID:76499,GenBank:XM_030244705.2,MGI:MGI:1923749;Name=XM_030244705.2;gbkey=mRNA;gene=Clasp2;model_evidence=Supporting evidence includes similarity to: 2 mRNAs%2C 28 ESTs%2C 5 Proteins%2C 1485 long SRA reads%2C and 100%25 coverage of the annotated genomic feature by RNAseq alignments%2C including 4 samples with support for all annotated introns;product=CLIP associating protein 2%2C transcript variant X29;transcript_id=XM_030244705.2;matches_ref_protein=True;valid_ORF=True;extra_copy_number=0
CM058249.1	Liftoff	exon	128239155	128239584	.	+	.	ID=exon-XM_030244705.2-1;Parent=rna-XM_030244705.2;Dbxref=GeneID:76499,GenBank:XM_030244705.2,MGI:MGI:1923749;gbkey=mRNA;gene=Clasp2;product=CLIP associating protein 2%2C transcript variant X29;transcript_id=XM_030244705.2;extra_copy_number=0
CM058249.1	Liftoff	exon	128259303	128259381	.	+	.	ID=exon-XM_030244705.2-2;Parent=rna-XM_030244705.2;Dbxref=GeneID:76499,GenBank:XM_030244705.2,MGI:MGI:1923749;gbkey=mRNA;gene=Clasp2;product=CLIP associating protein 2%2C transcript variant X29;transcript_id=XM_030244705.2;extra_copy_number=0
CM058249.1	Liftoff	exon	128263637	128263761	.	+	.	ID=exon-XM_030244705.2-3;Parent=rna-XM_030244705.2;Dbxref=GeneID:76499,GenBank:XM_030244705.2,MGI:MGI:1923749;gbkey=mRNA;gene=Clasp2;product=CLIP associating protein 2%2C transcript variant X29;transcript_id=XM_030244705.2;extra_copy_number=0
CM058249.1	Liftoff	exon	128264281	128264384	.	+	.	ID=exon-XM_030244705.2-4;Parent=rna-XM_030244705.2;Dbxref=GeneID:76499,GenBank:XM_030244705.2,MGI:MGI:1923749;gbkey=mRNA;gene=Clasp2;product=CLIP associating protein 2%2C transcript variant X29;transcript_id=XM_030244705.2;extra_copy_number=0
CM058249.1	Liftoff	exon	128267910	128268001	.	+	.	ID=exon-XM_030244705.2-5;Parent=rna-XM_030244705.2;Dbxref=GeneID:76499,GenBank:XM_030244705.2,MGI:MGI:1923749;gbkey=mRNA;gene=Clasp2;product=CLIP associating protein 2%2C transcript variant X29;transcript_id=XM_030244705.2;extra_copy_number=0
CM058249.1	Liftoff	exon	128269496	128269571	.	+	.	ID=exon-XM_030244705.2-6;Parent=rna-XM_030244705.2;Dbxref=GeneID:76499,GenBank:XM_030244705.2,MGI:MGI:1923749;gbkey=mRNA;gene=Clasp2;product=CLIP associating protein 2%2C transcript variant X29;transcript_id=XM_030244705.2;extra_copy_number=0
CM058249.1	Liftoff	exon	128271393	128271490	.	+	.	ID=exon-XM_030244705.2-7;Parent=rna-XM_030244705.2;Dbxref=GeneID:76499,GenBank:XM_030244705.2,MGI:MGI:1923749;gbkey=mRNA;gene=Clasp2;product=CLIP associating protein 2%2C transcript variant X29;transcript_id=XM_030244705.2;extra_copy_number=0
CM058249.1	Liftoff	exon	128284280	128284350	.	+	.	ID=exon-XM_030244705.2-8;Parent=rna-XM_030244705.2;Dbxref=GeneID:76499,GenBank:XM_030244705.2,MGI:MGI:1923749;gbkey=mRNA;gene=Clasp2;product=CLIP associating protein 2%2C transcript variant X29;transcript_id=XM_030244705.2;extra_copy_number=0
CM058249.1	Liftoff	exon	128310862	128311008	.	+	.	ID=exon-XM_030244705.2-9;Parent=rna-XM_030244705.2;Dbxref=GeneID:76499,GenBank:XM_030244705.2,MGI:MGI:1923749;gbkey=mRNA;gene=Clasp2;product=CLIP associating protein 2%2C transcript variant X29;transcript_id=XM_030244705.2;extra_copy_number=0
CM058249.1	Liftoff	exon	128332892	128332971	.	+	.	ID=exon-XM_030244705.2-10;Parent=rna-XM_030244705.2;Dbxref=GeneID:76499,GenBank:XM_030244705.2,MGI:MGI:1923749;gbkey=mRNA;gene=Clasp2;product=CLIP associating protein 2%2C transcript variant X29;transcript_id=XM_030244705.2;extra_copy_number=0
CM058249.1	Liftoff	exon	128339278	128339370	.	+	.	ID=exon-XM_030244705.2-11;Parent=rna-XM_030244705.2;Dbxref=GeneID:76499,GenBank:XM_030244705.2,MGI:MGI:1923749;gbkey=mRNA;gene=Clasp2;product=CLIP associating protein 2%2C transcript variant X29;transcript_id=XM_030244705.2;extra_copy_number=0
CM058249.1	Liftoff	exon	128341793	128341938	.	+	.	ID=exon-XM_030244705.2-12;Parent=rna-XM_030244705.2;Dbxref=GeneID:76499,GenBank:XM_030244705.2,MGI:MGI:1923749;gbkey=mRNA;gene=Clasp2;product=CLIP associating protein 2%2C transcript variant X29;transcript_id=XM_030244705.2;extra_copy_number=0
CM058249.1	Liftoff	exon	128345423	128345558	.	+	.	ID=exon-XM_030244705.2-13;Parent=rna-XM_030244705.2;Dbxref=GeneID:76499,GenBank:XM_030244705.2,MGI:MGI:1923749;gbkey=mRNA;gene=Clasp2;product=CLIP associating protein 2%2C transcript variant X29;transcript_id=XM_030244705.2;extra_copy_number=0
CM058249.1	Liftoff	exon	128346201	128346271	.	+	.	ID=exon-XM_030244705.2-14;Parent=rna-XM_030244705.2;Dbxref=GeneID:76499,GenBank:XM_030244705.2,MGI:MGI:1923749;gbkey=mRNA;gene=Clasp2;product=CLIP associating protein 2%2C transcript variant X29;transcript_id=XM_030244705.2;extra_copy_number=0
CM058249.1	Liftoff	exon	128347843	128347902	.	+	.	ID=exon-XM_030244705.2-15;Parent=rna-XM_030244705.2;Dbxref=GeneID:76499,GenBank:XM_030244705.2,MGI:MGI:1923749;gbkey=mRNA;gene=Clasp2;product=CLIP associating protein 2%2C transcript variant X29;transcript_id=XM_030244705.2;extra_copy_number=0
CM058249.1	Liftoff	exon	128349543	128349620	.	+	.	ID=exon-XM_030244705.2-16;Parent=rna-XM_030244705.2;Dbxref=GeneID:76499,GenBank:XM_030244705.2,MGI:MGI:1923749;gbkey=mRNA;gene=Clasp2;product=CLIP associating protein 2%2C transcript variant X29;transcript_id=XM_030244705.2;extra_copy_number=0
CM058249.1	Liftoff	exon	128350343	128350510	.	+	.	ID=exon-XM_030244705.2-17;Parent=rna-XM_030244705.2;Dbxref=GeneID:76499,GenBank:XM_030244705.2,MGI:MGI:1923749;gbkey=mRNA;gene=Clasp2;product=CLIP associating protein 2%2C transcript variant X29;transcript_id=XM_030244705.2;extra_copy_number=0
CM058249.1	Liftoff	exon	128351069	128351124	.	+	.	ID=exon-XM_030244705.2-18;Parent=rna-XM_030244705.2;Dbxref=GeneID:76499,GenBank:XM_030244705.2,MGI:MGI:1923749;gbkey=mRNA;gene=Clasp2;product=CLIP associating protein 2%2C transcript variant X29;transcript_id=XM_030244705.2;extra_copy_number=0
CM058249.1	Liftoff	exon	128351893	128352066	.	+	.	ID=exon-XM_030244705.2-19;Parent=rna-XM_030244705.2;Dbxref=GeneID:76499,GenBank:XM_030244705.2,MGI:MGI:1923749;gbkey=mRNA;gene=Clasp2;product=CLIP associating protein 2%2C transcript variant X29;transcript_id=XM_030244705.2;extra_copy_number=0
CM058249.1	Liftoff	exon	128356301	128356324	.	+	.	ID=exon-XM_030244705.2-20;Parent=rna-XM_030244705.2;Dbxref=GeneID:76499,GenBank:XM_030244705.2,MGI:MGI:1923749;gbkey=mRNA;gene=Clasp2;product=CLIP associating protein 2%2C transcript variant X29;transcript_id=XM_030244705.2;extra_copy_number=0
CM058249.1	Liftoff	exon	128357840	128357857	.	+	.	ID=exon-XM_030244705.2-21;Parent=rna-XM_030244705.2;Dbxref=GeneID:76499,GenBank:XM_030244705.2,MGI:MGI:1923749;gbkey=mRNA;gene=Clasp2;product=CLIP associating protein 2%2C transcript variant X29;transcript_id=XM_030244705.2;extra_copy_number=0
CM058249.1	Liftoff	exon	128359906	128360007	.	+	.	ID=exon-XM_030244705.2-22;Parent=rna-XM_030244705.2;Dbxref=GeneID:76499,GenBank:XM_030244705.2,MGI:MGI:1923749;gbkey=mRNA;gene=Clasp2;product=CLIP associating protein 2%2C transcript variant X29;transcript_id=XM_030244705.2;extra_copy_number=0
CM058249.1	Liftoff	exon	128360156	128360182	.	+	.	ID=exon-XM_030244705.2-23;Parent=rna-XM_030244705.2;Dbxref=GeneID:76499,GenBank:XM_030244705.2,MGI:MGI:1923749;gbkey=mRNA;gene=Clasp2;product=CLIP associating protein 2%2C transcript variant X29;transcript_id=XM_030244705.2;extra_copy_number=0
CM058249.1	Liftoff	exon	128362806	128362832	.	+	.	ID=exon-XM_030244705.2-24;Parent=rna-XM_030244705.2;Dbxref=GeneID:76499,GenBank:XM_030244705.2,MGI:MGI:1923749;gbkey=mRNA;gene=Clasp2;product=CLIP associating protein 2%2C transcript variant X29;transcript_id=XM_030244705.2;extra_copy_number=0
CM058249.1	Liftoff	exon	128366268	128366438	.	+	.	ID=exon-XM_030244705.2-25;Parent=rna-XM_030244705.2;Dbxref=GeneID:76499,GenBank:XM_030244705.2,MGI:MGI:1923749;gbkey=mRNA;gene=Clasp2;product=CLIP associating protein 2%2C transcript variant X29;transcript_id=XM_030244705.2;extra_copy_number=0
CM058249.1	Liftoff	exon	128368343	128368450	.	+	.	ID=exon-XM_030244705.2-26;Parent=rna-XM_030244705.2;Dbxref=GeneID:76499,GenBank:XM_030244705.2,MGI:MGI:1923749;gbkey=mRNA;gene=Clasp2;product=CLIP associating protein 2%2C transcript variant X29;transcript_id=XM_030244705.2;extra_copy_number=0
CM058249.1	Liftoff	exon	128372985	128373047	.	+	.	ID=exon-XM_030244705.2-27;Parent=rna-XM_030244705.2;Dbxref=GeneID:76499,GenBank:XM_030244705.2,MGI:MGI:1923749;gbkey=mRNA;gene=Clasp2;product=CLIP associating protein 2%2C transcript variant X29;transcript_id=XM_030244705.2;extra_copy_number=0
CM058249.1	Liftoff	exon	128373964	128374070	.	+	.	ID=exon-XM_030244705.2-28;Parent=rna-XM_030244705.2;Dbxref=GeneID:76499,GenBank:XM_030244705.2,MGI:MGI:1923749;gbkey=mRNA;gene=Clasp2;product=CLIP associating protein 2%2C transcript variant X29;transcript_id=XM_030244705.2;extra_copy_number=0
CM058249.1	Liftoff	exon	128376470	128376493	.	+	.	ID=exon-XM_030244705.2-29;Parent=rna-XM_030244705.2;Dbxref=GeneID:76499,GenBank:XM_030244705.2,MGI:MGI:1923749;gbkey=mRNA;gene=Clasp2;product=CLIP associating protein 2%2C transcript variant X29;transcript_id=XM_030244705.2;extra_copy_number=0
CM058249.1	Liftoff	exon	128377662	128377906	.	+	.	ID=exon-XM_030244705.2-30;Parent=rna-XM_030244705.2;Dbxref=GeneID:76499,GenBank:XM_030244705.2,MGI:MGI:1923749;gbkey=mRNA;gene=Clasp2;product=CLIP associating protein 2%2C transcript variant X29;transcript_id=XM_030244705.2;extra_copy_number=0
CM058249.1	Liftoff	exon	128379408	128379471	.	+	.	ID=exon-XM_030244705.2-31;Parent=rna-XM_030244705.2;Dbxref=GeneID:76499,GenBank:XM_030244705.2,MGI:MGI:1923749;gbkey=mRNA;gene=Clasp2;product=CLIP associating protein 2%2C transcript variant X29;transcript_id=XM_030244705.2;extra_copy_number=0
CM058249.1	Liftoff	exon	128384765	128384767	.	+	.	ID=exon-XM_030244705.2-32;Parent=rna-XM_030244705.2;Dbxref=GeneID:76499,GenBank:XM_030244705.2,MGI:MGI:1923749;gbkey=mRNA;gene=Clasp2;product=CLIP associating protein 2%2C transcript variant X29;transcript_id=XM_030244705.2;extra_copy_number=0
CM058249.1	Liftoff	exon	128387678	128387841	.	+	.	ID=exon-XM_030244705.2-33;Parent=rna-XM_030244705.2;Dbxref=GeneID:76499,GenBank:XM_030244705.2,MGI:MGI:1923749;gbkey=mRNA;gene=Clasp2;product=CLIP associating protein 2%2C transcript variant X29;transcript_id=XM_030244705.2;extra_copy_number=0
CM058249.1	Liftoff	exon	128390116	128390194	.	+	.	ID=exon-XM_030244705.2-34;Parent=rna-XM_030244705.2;Dbxref=GeneID:76499,GenBank:XM_030244705.2,MGI:MGI:1923749;gbkey=mRNA;gene=Clasp2;product=CLIP associating protein 2%2C transcript variant X29;transcript_id=XM_030244705.2;extra_copy_number=0
```
