## Supplementary material for "Chromosome-scale genome assembly of B10.RIII, an autoimmune susceptible mouse strain": b10_swarm.gff3 (part 523 of 931)

```
CM058249.1	Liftoff	exon	128394363	128394506	.	+	.	ID=exon-XM_030244705.2-35;Parent=rna-XM_030244705.2;Dbxref=GeneID:76499,GenBank:XM_030244705.2,MGI:MGI:1923749;gbkey=mRNA;gene=Clasp2;product=CLIP associating protein 2%2C transcript variant X29;transcript_id=XM_030244705.2;extra_copy_number=0
CM058249.1	Liftoff	exon	128397177	128397320	.	+	.	ID=exon-XM_030244705.2-36;Parent=rna-XM_030244705.2;Dbxref=GeneID:76499,GenBank:XM_030244705.2,MGI:MGI:1923749;gbkey=mRNA;gene=Clasp2;product=CLIP associating protein 2%2C transcript variant X29;transcript_id=XM_030244705.2;extra_copy_number=0
CM058249.1	Liftoff	exon	128399212	128399318	.	+	.	ID=exon-XM_030244705.2-37;Parent=rna-XM_030244705.2;Dbxref=GeneID:76499,GenBank:XM_030244705.2,MGI:MGI:1923749;gbkey=mRNA;gene=Clasp2;product=CLIP associating protein 2%2C transcript variant X29;transcript_id=XM_030244705.2;extra_copy_number=0
CM058249.1	Liftoff	exon	128401563	128401716	.	+	.	ID=exon-XM_030244705.2-38;Parent=rna-XM_030244705.2;Dbxref=GeneID:76499,GenBank:XM_030244705.2,MGI:MGI:1923749;gbkey=mRNA;gene=Clasp2;product=CLIP associating protein 2%2C transcript variant X29;transcript_id=XM_030244705.2;extra_copy_number=0
CM058249.1	Liftoff	exon	128403718	128403946	.	+	.	ID=exon-XM_030244705.2-39;Parent=rna-XM_030244705.2;Dbxref=GeneID:76499,GenBank:XM_030244705.2,MGI:MGI:1923749;gbkey=mRNA;gene=Clasp2;product=CLIP associating protein 2%2C transcript variant X29;transcript_id=XM_030244705.2;extra_copy_number=0
CM058249.1	Liftoff	exon	128406408	128406601	.	+	.	ID=exon-XM_030244705.2-40;Parent=rna-XM_030244705.2;Dbxref=GeneID:76499,GenBank:XM_030244705.2,MGI:MGI:1923749;gbkey=mRNA;gene=Clasp2;product=CLIP associating protein 2%2C transcript variant X29;transcript_id=XM_030244705.2;extra_copy_number=0
CM058249.1	Liftoff	exon	128407137	128407265	.	+	.	ID=exon-XM_030244705.2-41;Parent=rna-XM_030244705.2;Dbxref=GeneID:76499,GenBank:XM_030244705.2,MGI:MGI:1923749;gbkey=mRNA;gene=Clasp2;product=CLIP associating protein 2%2C transcript variant X29;transcript_id=XM_030244705.2;extra_copy_number=0
CM058249.1	Liftoff	exon	128409131	128409337	.	+	.	ID=exon-XM_030244705.2-42;Parent=rna-XM_030244705.2;Dbxref=GeneID:76499,GenBank:XM_030244705.2,MGI:MGI:1923749;gbkey=mRNA;gene=Clasp2;product=CLIP associating protein 2%2C transcript variant X29;transcript_id=XM_030244705.2;extra_copy_number=0
CM058249.1	Liftoff	exon	128412861	128412977	.	+	.	ID=exon-XM_030244705.2-43;Parent=rna-XM_030244705.2;Dbxref=GeneID:76499,GenBank:XM_030244705.2,MGI:MGI:1923749;gbkey=mRNA;gene=Clasp2;product=CLIP associating protein 2%2C transcript variant X29;transcript_id=XM_030244705.2;extra_copy_number=0
CM058249.1	Liftoff	exon	128415718	128417412	.	+	.	ID=exon-XM_030244705.2-44;Parent=rna-XM_030244705.2;Dbxref=GeneID:76499,GenBank:XM_030244705.2,MGI:MGI:1923749;gbkey=mRNA;gene=Clasp2;product=CLIP associating protein 2%2C transcript variant X29;transcript_id=XM_030244705.2;extra_copy_number=0
CM058249.1	Liftoff	CDS	128264304	128264384	.	+	.	ID=cds-XP_030100565.1;Parent=rna-XM_030244705.2;Dbxref=GeneID:76499,GenBank:XP_030100565.1,MGI:MGI:1923749;Name=XP_030100565.1;gbkey=CDS;gene=Clasp2;product=CLIP-associating protein 2 isoform X29;protein_id=XP_030100565.1;extra_copy_number=0
CM058249.1	Liftoff	CDS	128267910	128268001	.	+	.	ID=cds-XP_030100565.1;Parent=rna-XM_030244705.2;Dbxref=GeneID:76499,GenBank:XP_030100565.1,MGI:MGI:1923749;Name=XP_030100565.1;gbkey=CDS;gene=Clasp2;product=CLIP-associating protein 2 isoform X29;protein_id=XP_030100565.1;extra_copy_number=0
CM058249.1	Liftoff	CDS	128269496	128269571	.	+	.	ID=cds-XP_030100565.1;Parent=rna-XM_030244705.2;Dbxref=GeneID:76499,GenBank:XP_030100565.1,MGI:MGI:1923749;Name=XP_030100565.1;gbkey=CDS;gene=Clasp2;product=CLIP-associating protein 2 isoform X29;protein_id=XP_030100565.1;extra_copy_number=0
CM058249.1	Liftoff	CDS	128271393	128271490	.	+	.	ID=cds-XP_030100565.1;Parent=rna-XM_030244705.2;Dbxref=GeneID:76499,GenBank:XP_030100565.1,MGI:MGI:1923749;Name=XP_030100565.1;gbkey=CDS;gene=Clasp2;product=CLIP-associating protein 2 isoform X29;protein_id=XP_030100565.1;extra_copy_number=0
CM058249.1	Liftoff	CDS	128284280	128284350	.	+	.	ID=cds-XP_030100565.1;Parent=rna-XM_030244705.2;Dbxref=GeneID:76499,GenBank:XP_030100565.1,MGI:MGI:1923749;Name=XP_030100565.1;gbkey=CDS;gene=Clasp2;product=CLIP-associating protein 2 isoform X29;protein_id=XP_030100565.1;extra_copy_number=0
CM058249.1	Liftoff	CDS	128310862	128311008	.	+	.	ID=cds-XP_030100565.1;Parent=rna-XM_030244705.2;Dbxref=GeneID:76499,GenBank:XP_030100565.1,MGI:MGI:1923749;Name=XP_030100565.1;gbkey=CDS;gene=Clasp2;product=CLIP-associating protein 2 isoform X29;protein_id=XP_030100565.1;extra_copy_number=0
CM058249.1	Liftoff	CDS	128332892	128332971	.	+	.	ID=cds-XP_030100565.1;Parent=rna-XM_030244705.2;Dbxref=GeneID:76499,GenBank:XP_030100565.1,MGI:MGI:1923749;Name=XP_030100565.1;gbkey=CDS;gene=Clasp2;product=CLIP-associating protein 2 isoform X29;protein_id=XP_030100565.1;extra_copy_number=0
CM058249.1	Liftoff	CDS	128339278	128339370	.	+	.	ID=cds-XP_030100565.1;Parent=rna-XM_030244705.2;Dbxref=GeneID:76499,GenBank:XP_030100565.1,MGI:MGI:1923749;Name=XP_030100565.1;gbkey=CDS;gene=Clasp2;product=CLIP-associating protein 2 isoform X29;protein_id=XP_030100565.1;extra_copy_number=0
CM058249.1	Liftoff	CDS	128341793	128341938	.	+	.	ID=cds-XP_030100565.1;Parent=rna-XM_030244705.2;Dbxref=GeneID:76499,GenBank:XP_030100565.1,MGI:MGI:1923749;Name=XP_030100565.1;gbkey=CDS;gene=Clasp2;product=CLIP-associating protein 2 isoform X29;protein_id=XP_030100565.1;extra_copy_number=0
CM058249.1	Liftoff	CDS	128345423	128345558	.	+	.	ID=cds-XP_030100565.1;Parent=rna-XM_030244705.2;Dbxref=GeneID:76499,GenBank:XP_030100565.1,MGI:MGI:1923749;Name=XP_030100565.1;gbkey=CDS;gene=Clasp2;product=CLIP-associating protein 2 isoform X29;protein_id=XP_030100565.1;extra_copy_number=0
CM058249.1	Liftoff	CDS	128346201	128346271	.	+	.	ID=cds-XP_030100565.1;Parent=rna-XM_030244705.2;Dbxref=GeneID:76499,GenBank:XP_030100565.1,MGI:MGI:1923749;Name=XP_030100565.1;gbkey=CDS;gene=Clasp2;product=CLIP-associating protein 2 isoform X29;protein_id=XP_030100565.1;extra_copy_number=0
CM058249.1	Liftoff	CDS	128347843	128347902	.	+	.	ID=cds-XP_030100565.1;Parent=rna-XM_030244705.2;Dbxref=GeneID:76499,GenBank:XP_030100565.1,MGI:MGI:1923749;Name=XP_030100565.1;gbkey=CDS;gene=Clasp2;product=CLIP-associating protein 2 isoform X29;protein_id=XP_030100565.1;extra_copy_number=0
CM058249.1	Liftoff	CDS	128349543	128349620	.	+	.	ID=cds-XP_030100565.1;Parent=rna-XM_030244705.2;Dbxref=GeneID:76499,GenBank:XP_030100565.1,MGI:MGI:1923749;Name=XP_030100565.1;gbkey=CDS;gene=Clasp2;product=CLIP-associating protein 2 isoform X29;protein_id=XP_030100565.1;extra_copy_number=0
CM058249.1	Liftoff	CDS	128350343	128350510	.	+	.	ID=cds-XP_030100565.1;Parent=rna-XM_030244705.2;Dbxref=GeneID:76499,GenBank:XP_030100565.1,MGI:MGI:1923749;Name=XP_030100565.1;gbkey=CDS;gene=Clasp2;product=CLIP-associating protein 2 isoform X29;protein_id=XP_030100565.1;extra_copy_number=0
CM058249.1	Liftoff	CDS	128351069	128351124	.	+	.	ID=cds-XP_030100565.1;Parent=rna-XM_030244705.2;Dbxref=GeneID:76499,GenBank:XP_030100565.1,MGI:MGI:1923749;Name=XP_030100565.1;gbkey=CDS;gene=Clasp2;product=CLIP-associating protein 2 isoform X29;protein_id=XP_030100565.1;extra_copy_number=0
CM058249.1	Liftoff	CDS	128351893	128352066	.	+	.	ID=cds-XP_030100565.1;Parent=rna-XM_030244705.2;Dbxref=GeneID:76499,GenBank:XP_030100565.1,MGI:MGI:1923749;Name=XP_030100565.1;gbkey=CDS;gene=Clasp2;product=CLIP-associating protein 2 isoform X29;protein_id=XP_030100565.1;extra_copy_number=0
CM058249.1	Liftoff	CDS	128356301	128356324	.	+	.	ID=cds-XP_030100565.1;Parent=rna-XM_030244705.2;Dbxref=GeneID:76499,GenBank:XP_030100565.1,MGI:MGI:1923749;Name=XP_030100565.1;gbkey=CDS;gene=Clasp2;product=CLIP-associating protein 2 isoform X29;protein_id=XP_030100565.1;extra_copy_number=0
CM058249.1	Liftoff	CDS	128357840	128357857	.	+	.	ID=cds-XP_030100565.1;Parent=rna-XM_030244705.2;Dbxref=GeneID:76499,GenBank:XP_030100565.1,MGI:MGI:1923749;Name=XP_030100565.1;gbkey=CDS;gene=Clasp2;product=CLIP-associating protein 2 isoform X29;protein_id=XP_030100565.1;extra_copy_number=0
CM058249.1	Liftoff	CDS	128359906	128360007	.	+	.	ID=cds-XP_030100565.1;Parent=rna-XM_030244705.2;Dbxref=GeneID:76499,GenBank:XP_030100565.1,MGI:MGI:1923749;Name=XP_030100565.1;gbkey=CDS;gene=Clasp2;product=CLIP-associating protein 2 isoform X29;protein_id=XP_030100565.1;extra_copy_number=0
CM058249.1	Liftoff	CDS	128360156	128360182	.	+	.	ID=cds-XP_030100565.1;Parent=rna-XM_030244705.2;Dbxref=GeneID:76499,GenBank:XP_030100565.1,MGI:MGI:1923749;Name=XP_030100565.1;gbkey=CDS;gene=Clasp2;product=CLIP-associating protein 2 isoform X29;protein_id=XP_030100565.1;extra_copy_number=0
CM058249.1	Liftoff	CDS	128362806	128362832	.	+	.	ID=cds-XP_030100565.1;Parent=rna-XM_030244705.2;Dbxref=GeneID:76499,GenBank:XP_030100565.1,MGI:MGI:1923749;Name=XP_030100565.1;gbkey=CDS;gene=Clasp2;product=CLIP-associating protein 2 isoform X29;protein_id=XP_030100565.1;extra_copy_number=0
CM058249.1	Liftoff	CDS	128366268	128366438	.	+	.	ID=cds-XP_030100565.1;Parent=rna-XM_030244705.2;Dbxref=GeneID:76499,GenBank:XP_030100565.1,MGI:MGI:1923749;Name=XP_030100565.1;gbkey=CDS;gene=Clasp2;product=CLIP-associating protein 2 isoform X29;protein_id=XP_030100565.1;extra_copy_number=0
CM058249.1	Liftoff	CDS	128368343	128368450	.	+	.	ID=cds-XP_030100565.1;Parent=rna-XM_030244705.2;Dbxref=GeneID:76499,GenBank:XP_030100565.1,MGI:MGI:1923749;Name=XP_030100565.1;gbkey=CDS;gene=Clasp2;product=CLIP-associating protein 2 isoform X29;protein_id=XP_030100565.1;extra_copy_number=0
CM058249.1	Liftoff	CDS	128372985	128373047	.	+	.	ID=cds-XP_030100565.1;Parent=rna-XM_030244705.2;Dbxref=GeneID:76499,GenBank:XP_030100565.1,MGI:MGI:1923749;Name=XP_030100565.1;gbkey=CDS;gene=Clasp2;product=CLIP-associating protein 2 isoform X29;protein_id=XP_030100565.1;extra_copy_number=0
CM058249.1	Liftoff	CDS	128373964	128374070	.	+	.	ID=cds-XP_030100565.1;Parent=rna-XM_030244705.2;Dbxref=GeneID:76499,GenBank:XP_030100565.1,MGI:MGI:1923749;Name=XP_030100565.1;gbkey=CDS;gene=Clasp2;product=CLIP-associating protein 2 isoform X29;protein_id=XP_030100565.1;extra_copy_number=0
CM058249.1	Liftoff	CDS	128376470	128376493	.	+	.	ID=cds-XP_030100565.1;Parent=rna-XM_030244705.2;Dbxref=GeneID:76499,GenBank:XP_030100565.1,MGI:MGI:1923749;Name=XP_030100565.1;gbkey=CDS;gene=Clasp2;product=CLIP-associating protein 2 isoform X29;protein_id=XP_030100565.1;extra_copy_number=0
CM058249.1	Liftoff	CDS	128377662	128377906	.	+	.	ID=cds-XP_030100565.1;Parent=rna-XM_030244705.2;Dbxref=GeneID:76499,GenBank:XP_030100565.1,MGI:MGI:1923749;Name=XP_030100565.1;gbkey=CDS;gene=Clasp2;product=CLIP-associating protein 2 isoform X29;protein_id=XP_030100565.1;extra_copy_number=0
CM058249.1	Liftoff	CDS	128379408	128379471	.	+	.	ID=cds-XP_030100565.1;Parent=rna-XM_030244705.2;Dbxref=GeneID:76499,GenBank:XP_030100565.1,MGI:MGI:1923749;Name=XP_030100565.1;gbkey=CDS;gene=Clasp2;product=CLIP-associating protein 2 isoform X29;protein_id=XP_030100565.1;extra_copy_number=0
CM058249.1	Liftoff	CDS	128384765	128384767	.	+	.	ID=cds-XP_030100565.1;Parent=rna-XM_030244705.2;Dbxref=GeneID:76499,GenBank:XP_030100565.1,MGI:MGI:1923749;Name=XP_030100565.1;gbkey=CDS;gene=Clasp2;product=CLIP-associating protein 2 isoform X29;protein_id=XP_030100565.1;extra_copy_number=0
CM058249.1	Liftoff	CDS	128387678	128387841	.	+	.	ID=cds-XP_030100565.1;Parent=rna-XM_030244705.2;Dbxref=GeneID:76499,GenBank:XP_030100565.1,MGI:MGI:1923749;Name=XP_030100565.1;gbkey=CDS;gene=Clasp2;product=CLIP-associating protein 2 isoform X29;protein_id=XP_030100565.1;extra_copy_number=0
CM058249.1	Liftoff	CDS	128390116	128390194	.	+	.	ID=cds-XP_030100565.1;Parent=rna-XM_030244705.2;Dbxref=GeneID:76499,GenBank:XP_030100565.1,MGI:MGI:1923749;Name=XP_030100565.1;gbkey=CDS;gene=Clasp2;product=CLIP-associating protein 2 isoform X29;protein_id=XP_030100565.1;extra_copy_number=0
CM058249.1	Liftoff	CDS	128394363	128394506	.	+	.	ID=cds-XP_030100565.1;Parent=rna-XM_030244705.2;Dbxref=GeneID:76499,GenBank:XP_030100565.1,MGI:MGI:1923749;Name=XP_030100565.1;gbkey=CDS;gene=Clasp2;product=CLIP-associating protein 2 isoform X29;protein_id=XP_030100565.1;extra_copy_number=0
CM058249.1	Liftoff	CDS	128397177	128397320	.	+	.	ID=cds-XP_030100565.1;Parent=rna-XM_030244705.2;Dbxref=GeneID:76499,GenBank:XP_030100565.1,MGI:MGI:1923749;Name=XP_030100565.1;gbkey=CDS;gene=Clasp2;product=CLIP-associating protein 2 isoform X29;protein_id=XP_030100565.1;extra_copy_number=0
CM058249.1	Liftoff	CDS	128399212	128399318	.	+	.	ID=cds-XP_030100565.1;Parent=rna-XM_030244705.2;Dbxref=GeneID:76499,GenBank:XP_030100565.1,MGI:MGI:1923749;Name=XP_030100565.1;gbkey=CDS;gene=Clasp2;product=CLIP-associating protein 2 isoform X29;protein_id=XP_030100565.1;extra_copy_number=0
CM058249.1	Liftoff	CDS	128401563	128401716	.	+	.	ID=cds-XP_030100565.1;Parent=rna-XM_030244705.2;Dbxref=GeneID:76499,GenBank:XP_030100565.1,MGI:MGI:1923749;Name=XP_030100565.1;gbkey=CDS;gene=Clasp2;product=CLIP-associating protein 2 isoform X29;protein_id=XP_030100565.1;extra_copy_number=0
CM058249.1	Liftoff	CDS	128403718	128403946	.	+	.	ID=cds-XP_030100565.1;Parent=rna-XM_030244705.2;Dbxref=GeneID:76499,GenBank:XP_030100565.1,MGI:MGI:1923749;Name=XP_030100565.1;gbkey=CDS;gene=Clasp2;product=CLIP-associating protein 2 isoform X29;protein_id=XP_030100565.1;extra_copy_number=0
CM058249.1	Liftoff	CDS	128406408	128406601	.	+	.	ID=cds-XP_030100565.1;Parent=rna-XM_030244705.2;Dbxref=GeneID:76499,GenBank:XP_030100565.1,MGI:MGI:1923749;Name=XP_030100565.1;gbkey=CDS;gene=Clasp2;product=CLIP-associating protein 2 isoform X29;protein_id=XP_030100565.1;extra_copy_number=0
CM058249.1	Liftoff	CDS	128407137	128407265	.	+	.	ID=cds-XP_030100565.1;Parent=rna-XM_030244705.2;Dbxref=GeneID:76499,GenBank:XP_030100565.1,MGI:MGI:1923749;Name=XP_030100565.1;gbkey=CDS;gene=Clasp2;product=CLIP-associating protein 2 isoform X29;protein_id=XP_030100565.1;extra_copy_number=0
CM058249.1	Liftoff	CDS	128409131	128409337	.	+	.	ID=cds-XP_030100565.1;Parent=rna-XM_030244705.2;Dbxref=GeneID:76499,GenBank:XP_030100565.1,MGI:MGI:1923749;Name=XP_030100565.1;gbkey=CDS;gene=Clasp2;product=CLIP-associating protein 2 isoform X29;protein_id=XP_030100565.1;extra_copy_number=0
CM058249.1	Liftoff	CDS	128412861	128412977	.	+	.	ID=cds-XP_030100565.1;Parent=rna-XM_030244705.2;Dbxref=GeneID:76499,GenBank:XP_030100565.1,MGI:MGI:1923749;Name=XP_030100565.1;gbkey=CDS;gene=Clasp2;product=CLIP-associating protein 2 isoform X29;protein_id=XP_030100565.1;extra_copy_number=0
CM058249.1	Liftoff	CDS	128415718	128415804	.	+	.	ID=cds-XP_030100565.1;Parent=rna-XM_030244705.2;Dbxref=GeneID:76499,GenBank:XP_030100565.1,MGI:MGI:1923749;Name=XP_030100565.1;gbkey=CDS;gene=Clasp2;product=CLIP-associating protein 2 isoform X29;protein_id=XP_030100565.1;extra_copy_number=0
CM058249.1	Liftoff	mRNA	128239158	128417412	.	+	.	ID=rna-XM_030244707.2;Parent=gene-Clasp2;Dbxref=GeneID:76499,GenBank:XM_030244707.2,MGI:MGI:1923749;Name=XM_030244707.2;gbkey=mRNA;gene=Clasp2;model_evidence=Supporting evidence includes similarity to: 2 mRNAs%2C 28 ESTs%2C 5 Proteins%2C 1489 long SRA reads%2C and 99%25 coverage of the annotated genomic feature by RNAseq alignments%2C including 7 samples with support for all annotated introns;product=CLIP associating protein 2%2C transcript variant X30;transcript_id=XM_030244707.2;matches_ref_protein=True;valid_ORF=True;extra_copy_number=0
CM058249.1	Liftoff	exon	128239158	128239584	.	+	.	ID=exon-XM_030244707.2-1;Parent=rna-XM_030244707.2;Dbxref=GeneID:76499,GenBank:XM_030244707.2,MGI:MGI:1923749;gbkey=mRNA;gene=Clasp2;product=CLIP associating protein 2%2C transcript variant X30;transcript_id=XM_030244707.2;extra_copy_number=0
CM058249.1	Liftoff	exon	128259303	128259381	.	+	.	ID=exon-XM_030244707.2-2;Parent=rna-XM_030244707.2;Dbxref=GeneID:76499,GenBank:XM_030244707.2,MGI:MGI:1923749;gbkey=mRNA;gene=Clasp2;product=CLIP associating protein 2%2C transcript variant X30;transcript_id=XM_030244707.2;extra_copy_number=0
CM058249.1	Liftoff	exon	128264281	128264384	.	+	.	ID=exon-XM_030244707.2-3;Parent=rna-XM_030244707.2;Dbxref=GeneID:76499,GenBank:XM_030244707.2,MGI:MGI:1923749;gbkey=mRNA;gene=Clasp2;product=CLIP associating protein 2%2C transcript variant X30;transcript_id=XM_030244707.2;extra_copy_number=0
CM058249.1	Liftoff	exon	128267910	128268001	.	+	.	ID=exon-XM_030244707.2-4;Parent=rna-XM_030244707.2;Dbxref=GeneID:76499,GenBank:XM_030244707.2,MGI:MGI:1923749;gbkey=mRNA;gene=Clasp2;product=CLIP associating protein 2%2C transcript variant X30;transcript_id=XM_030244707.2;extra_copy_number=0
CM058249.1	Liftoff	exon	128271393	128271490	.	+	.	ID=exon-XM_030244707.2-5;Parent=rna-XM_030244707.2;Dbxref=GeneID:76499,GenBank:XM_030244707.2,MGI:MGI:1923749;gbkey=mRNA;gene=Clasp2;product=CLIP associating protein 2%2C transcript variant X30;transcript_id=XM_030244707.2;extra_copy_number=0
CM058249.1	Liftoff	exon	128284280	128284350	.	+	.	ID=exon-XM_030244707.2-6;Parent=rna-XM_030244707.2;Dbxref=GeneID:76499,GenBank:XM_030244707.2,MGI:MGI:1923749;gbkey=mRNA;gene=Clasp2;product=CLIP associating protein 2%2C transcript variant X30;transcript_id=XM_030244707.2;extra_copy_number=0
CM058249.1	Liftoff	exon	128310862	128311008	.	+	.	ID=exon-XM_030244707.2-7;Parent=rna-XM_030244707.2;Dbxref=GeneID:76499,GenBank:XM_030244707.2,MGI:MGI:1923749;gbkey=mRNA;gene=Clasp2;product=CLIP associating protein 2%2C transcript variant X30;transcript_id=XM_030244707.2;extra_copy_number=0
CM058249.1	Liftoff	exon	128332892	128332971	.	+	.	ID=exon-XM_030244707.2-8;Parent=rna-XM_030244707.2;Dbxref=GeneID:76499,GenBank:XM_030244707.2,MGI:MGI:1923749;gbkey=mRNA;gene=Clasp2;product=CLIP associating protein 2%2C transcript variant X30;transcript_id=XM_030244707.2;extra_copy_number=0
CM058249.1	Liftoff	exon	128339278	128339370	.	+	.	ID=exon-XM_030244707.2-9;Parent=rna-XM_030244707.2;Dbxref=GeneID:76499,GenBank:XM_030244707.2,MGI:MGI:1923749;gbkey=mRNA;gene=Clasp2;product=CLIP associating protein 2%2C transcript variant X30;transcript_id=XM_030244707.2;extra_copy_number=0
CM058249.1	Liftoff	exon	128341793	128341938	.	+	.	ID=exon-XM_030244707.2-10;Parent=rna-XM_030244707.2;Dbxref=GeneID:76499,GenBank:XM_030244707.2,MGI:MGI:1923749;gbkey=mRNA;gene=Clasp2;product=CLIP associating protein 2%2C transcript variant X30;transcript_id=XM_030244707.2;extra_copy_number=0
CM058249.1	Liftoff	exon	128345423	128345558	.	+	.	ID=exon-XM_030244707.2-11;Parent=rna-XM_030244707.2;Dbxref=GeneID:76499,GenBank:XM_030244707.2,MGI:MGI:1923749;gbkey=mRNA;gene=Clasp2;product=CLIP associating protein 2%2C transcript variant X30;transcript_id=XM_030244707.2;extra_copy_number=0
CM058249.1	Liftoff	exon	128346201	128346271	.	+	.	ID=exon-XM_030244707.2-12;Parent=rna-XM_030244707.2;Dbxref=GeneID:76499,GenBank:XM_030244707.2,MGI:MGI:1923749;gbkey=mRNA;gene=Clasp2;product=CLIP associating protein 2%2C transcript variant X30;transcript_id=XM_030244707.2;extra_copy_number=0
CM058249.1	Liftoff	exon	128347843	128347902	.	+	.	ID=exon-XM_030244707.2-13;Parent=rna-XM_030244707.2;Dbxref=GeneID:76499,GenBank:XM_030244707.2,MGI:MGI:1923749;gbkey=mRNA;gene=Clasp2;product=CLIP associating protein 2%2C transcript variant X30;transcript_id=XM_030244707.2;extra_copy_number=0
CM058249.1	Liftoff	exon	128349543	128349620	.	+	.	ID=exon-XM_030244707.2-14;Parent=rna-XM_030244707.2;Dbxref=GeneID:76499,GenBank:XM_030244707.2,MGI:MGI:1923749;gbkey=mRNA;gene=Clasp2;product=CLIP associating protein 2%2C transcript variant X30;transcript_id=XM_030244707.2;extra_copy_number=0
CM058249.1	Liftoff	exon	128350343	128350510	.	+	.	ID=exon-XM_030244707.2-15;Parent=rna-XM_030244707.2;Dbxref=GeneID:76499,GenBank:XM_030244707.2,MGI:MGI:1923749;gbkey=mRNA;gene=Clasp2;product=CLIP associating protein 2%2C transcript variant X30;transcript_id=XM_030244707.2;extra_copy_number=0
CM058249.1	Liftoff	exon	128351069	128351124	.	+	.	ID=exon-XM_030244707.2-16;Parent=rna-XM_030244707.2;Dbxref=GeneID:76499,GenBank:XM_030244707.2,MGI:MGI:1923749;gbkey=mRNA;gene=Clasp2;product=CLIP associating protein 2%2C transcript variant X30;transcript_id=XM_030244707.2;extra_copy_number=0
CM058249.1	Liftoff	exon	128351893	128352066	.	+	.	ID=exon-XM_030244707.2-17;Parent=rna-XM_030244707.2;Dbxref=GeneID:76499,GenBank:XM_030244707.2,MGI:MGI:1923749;gbkey=mRNA;gene=Clasp2;product=CLIP associating protein 2%2C transcript variant X30;transcript_id=XM_030244707.2;extra_copy_number=0
CM058249.1	Liftoff	exon	128356301	128356324	.	+	.	ID=exon-XM_030244707.2-18;Parent=rna-XM_030244707.2;Dbxref=GeneID:76499,GenBank:XM_030244707.2,MGI:MGI:1923749;gbkey=mRNA;gene=Clasp2;product=CLIP associating protein 2%2C transcript variant X30;transcript_id=XM_030244707.2;extra_copy_number=0
CM058249.1	Liftoff	exon	128357840	128357857	.	+	.	ID=exon-XM_030244707.2-19;Parent=rna-XM_030244707.2;Dbxref=GeneID:76499,GenBank:XM_030244707.2,MGI:MGI:1923749;gbkey=mRNA;gene=Clasp2;product=CLIP associating protein 2%2C transcript variant X30;transcript_id=XM_030244707.2;extra_copy_number=0
CM058249.1	Liftoff	exon	128359906	128360007	.	+	.	ID=exon-XM_030244707.2-20;Parent=rna-XM_030244707.2;Dbxref=GeneID:76499,GenBank:XM_030244707.2,MGI:MGI:1923749;gbkey=mRNA;gene=Clasp2;product=CLIP associating protein 2%2C transcript variant X30;transcript_id=XM_030244707.2;extra_copy_number=0
CM058249.1	Liftoff	exon	128360156	128360182	.	+	.	ID=exon-XM_030244707.2-21;Parent=rna-XM_030244707.2;Dbxref=GeneID:76499,GenBank:XM_030244707.2,MGI:MGI:1923749;gbkey=mRNA;gene=Clasp2;product=CLIP associating protein 2%2C transcript variant X30;transcript_id=XM_030244707.2;extra_copy_number=0
CM058249.1	Liftoff	exon	128362806	128362832	.	+	.	ID=exon-XM_030244707.2-22;Parent=rna-XM_030244707.2;Dbxref=GeneID:76499,GenBank:XM_030244707.2,MGI:MGI:1923749;gbkey=mRNA;gene=Clasp2;product=CLIP associating protein 2%2C transcript variant X30;transcript_id=XM_030244707.2;extra_copy_number=0
CM058249.1	Liftoff	exon	128366268	128366438	.	+	.	ID=exon-XM_030244707.2-23;Parent=rna-XM_030244707.2;Dbxref=GeneID:76499,GenBank:XM_030244707.2,MGI:MGI:1923749;gbkey=mRNA;gene=Clasp2;product=CLIP associating protein 2%2C transcript variant X30;transcript_id=XM_030244707.2;extra_copy_number=0
CM058249.1	Liftoff	exon	128368343	128368450	.	+	.	ID=exon-XM_030244707.2-24;Parent=rna-XM_030244707.2;Dbxref=GeneID:76499,GenBank:XM_030244707.2,MGI:MGI:1923749;gbkey=mRNA;gene=Clasp2;product=CLIP associating protein 2%2C transcript variant X30;transcript_id=XM_030244707.2;extra_copy_number=0
CM058249.1	Liftoff	exon	128372985	128373047	.	+	.	ID=exon-XM_030244707.2-25;Parent=rna-XM_030244707.2;Dbxref=GeneID:76499,GenBank:XM_030244707.2,MGI:MGI:1923749;gbkey=mRNA;gene=Clasp2;product=CLIP associating protein 2%2C transcript variant X30;transcript_id=XM_030244707.2;extra_copy_number=0
CM058249.1	Liftoff	exon	128373964	128374070	.	+	.	ID=exon-XM_030244707.2-26;Parent=rna-XM_030244707.2;Dbxref=GeneID:76499,GenBank:XM_030244707.2,MGI:MGI:1923749;gbkey=mRNA;gene=Clasp2;product=CLIP associating protein 2%2C transcript variant X30;transcript_id=XM_030244707.2;extra_copy_number=0
CM058249.1	Liftoff	exon	128376470	128376493	.	+	.	ID=exon-XM_030244707.2-27;Parent=rna-XM_030244707.2;Dbxref=GeneID:76499,GenBank:XM_030244707.2,MGI:MGI:1923749;gbkey=mRNA;gene=Clasp2;product=CLIP associating protein 2%2C transcript variant X30;transcript_id=XM_030244707.2;extra_copy_number=0
CM058249.1	Liftoff	exon	128377662	128377906	.	+	.	ID=exon-XM_030244707.2-28;Parent=rna-XM_030244707.2;Dbxref=GeneID:76499,GenBank:XM_030244707.2,MGI:MGI:1923749;gbkey=mRNA;gene=Clasp2;product=CLIP associating protein 2%2C transcript variant X30;transcript_id=XM_030244707.2;extra_copy_number=0
CM058249.1	Liftoff	exon	128379408	128379471	.	+	.	ID=exon-XM_030244707.2-29;Parent=rna-XM_030244707.2;Dbxref=GeneID:76499,GenBank:XM_030244707.2,MGI:MGI:1923749;gbkey=mRNA;gene=Clasp2;product=CLIP associating protein 2%2C transcript variant X30;transcript_id=XM_030244707.2;extra_copy_number=0
CM058249.1	Liftoff	exon	128384765	128384767	.	+	.	ID=exon-XM_030244707.2-30;Parent=rna-XM_030244707.2;Dbxref=GeneID:76499,GenBank:XM_030244707.2,MGI:MGI:1923749;gbkey=mRNA;gene=Clasp2;product=CLIP associating protein 2%2C transcript variant X30;transcript_id=XM_030244707.2;extra_copy_number=0
CM058249.1	Liftoff	exon	128387678	128387841	.	+	.	ID=exon-XM_030244707.2-31;Parent=rna-XM_030244707.2;Dbxref=GeneID:76499,GenBank:XM_030244707.2,MGI:MGI:1923749;gbkey=mRNA;gene=Clasp2;product=CLIP associating protein 2%2C transcript variant X30;transcript_id=XM_030244707.2;extra_copy_number=0
CM058249.1	Liftoff	exon	128390116	128390194	.	+	.	ID=exon-XM_030244707.2-32;Parent=rna-XM_030244707.2;Dbxref=GeneID:76499,GenBank:XM_030244707.2,MGI:MGI:1923749;gbkey=mRNA;gene=Clasp2;product=CLIP associating protein 2%2C transcript variant X30;transcript_id=XM_030244707.2;extra_copy_number=0
CM058249.1	Liftoff	exon	128394363	128394506	.	+	.	ID=exon-XM_030244707.2-33;Parent=rna-XM_030244707.2;Dbxref=GeneID:76499,GenBank:XM_030244707.2,MGI:MGI:1923749;gbkey=mRNA;gene=Clasp2;product=CLIP associating protein 2%2C transcript variant X30;transcript_id=XM_030244707.2;extra_copy_number=0
CM058249.1	Liftoff	exon	128397177	128397320	.	+	.	ID=exon-XM_030244707.2-34;Parent=rna-XM_030244707.2;Dbxref=GeneID:76499,GenBank:XM_030244707.2,MGI:MGI:1923749;gbkey=mRNA;gene=Clasp2;product=CLIP associating protein 2%2C transcript variant X30;transcript_id=XM_030244707.2;extra_copy_number=0
CM058249.1	Liftoff	exon	128399212	128399318	.	+	.	ID=exon-XM_030244707.2-35;Parent=rna-XM_030244707.2;Dbxref=GeneID:76499,GenBank:XM_030244707.2,MGI:MGI:1923749;gbkey=mRNA;gene=Clasp2;product=CLIP associating protein 2%2C transcript variant X30;transcript_id=XM_030244707.2;extra_copy_number=0
CM058249.1	Liftoff	exon	128401563	128401716	.	+	.	ID=exon-XM_030244707.2-36;Parent=rna-XM_030244707.2;Dbxref=GeneID:76499,GenBank:XM_030244707.2,MGI:MGI:1923749;gbkey=mRNA;gene=Clasp2;product=CLIP associating protein 2%2C transcript variant X30;transcript_id=XM_030244707.2;extra_copy_number=0
CM058249.1	Liftoff	exon	128403718	128403946	.	+	.	ID=exon-XM_030244707.2-37;Parent=rna-XM_030244707.2;Dbxref=GeneID:76499,GenBank:XM_030244707.2,MGI:MGI:1923749;gbkey=mRNA;gene=Clasp2;product=CLIP associating protein 2%2C transcript variant X30;transcript_id=XM_030244707.2;extra_copy_number=0
CM058249.1	Liftoff	exon	128406408	128406601	.	+	.	ID=exon-XM_030244707.2-38;Parent=rna-XM_030244707.2;Dbxref=GeneID:76499,GenBank:XM_030244707.2,MGI:MGI:1923749;gbkey=mRNA;gene=Clasp2;product=CLIP associating protein 2%2C transcript variant X30;transcript_id=XM_030244707.2;extra_copy_number=0
CM058249.1	Liftoff	exon	128407137	128407265	.	+	.	ID=exon-XM_030244707.2-39;Parent=rna-XM_030244707.2;Dbxref=GeneID:76499,GenBank:XM_030244707.2,MGI:MGI:1923749;gbkey=mRNA;gene=Clasp2;product=CLIP associating protein 2%2C transcript variant X30;transcript_id=XM_030244707.2;extra_copy_number=0
CM058249.1	Liftoff	exon	128409131	128409337	.	+	.	ID=exon-XM_030244707.2-40;Parent=rna-XM_030244707.2;Dbxref=GeneID:76499,GenBank:XM_030244707.2,MGI:MGI:1923749;gbkey=mRNA;gene=Clasp2;product=CLIP associating protein 2%2C transcript variant X30;transcript_id=XM_030244707.2;extra_copy_number=0
CM058249.1	Liftoff	exon	128412861	128412977	.	+	.	ID=exon-XM_030244707.2-41;Parent=rna-XM_030244707.2;Dbxref=GeneID:76499,GenBank:XM_030244707.2,MGI:MGI:1923749;gbkey=mRNA;gene=Clasp2;product=CLIP associating protein 2%2C transcript variant X30;transcript_id=XM_030244707.2;extra_copy_number=0
CM058249.1	Liftoff	exon	128415718	128417412	.	+	.	ID=exon-XM_030244707.2-42;Parent=rna-XM_030244707.2;Dbxref=GeneID:76499,GenBank:XM_030244707.2,MGI:MGI:1923749;gbkey=mRNA;gene=Clasp2;product=CLIP associating protein 2%2C transcript variant X30;transcript_id=XM_030244707.2;extra_copy_number=0
CM058249.1	Liftoff	CDS	128284287	128284350	.	+	.	ID=cds-XP_030100567.1;Parent=rna-XM_030244707.2;Dbxref=GeneID:76499,GenBank:XP_030100567.1,MGI:MGI:1923749;Name=XP_030100567.1;gbkey=CDS;gene=Clasp2;product=CLIP-associating protein 2 isoform X30;protein_id=XP_030100567.1;extra_copy_number=0
CM058249.1	Liftoff	CDS	128310862	128311008	.	+	.	ID=cds-XP_030100567.1;Parent=rna-XM_030244707.2;Dbxref=GeneID:76499,GenBank:XP_030100567.1,MGI:MGI:1923749;Name=XP_030100567.1;gbkey=CDS;gene=Clasp2;product=CLIP-associating protein 2 isoform X30;protein_id=XP_030100567.1;extra_copy_number=0
CM058249.1	Liftoff	CDS	128332892	128332971	.	+	.	ID=cds-XP_030100567.1;Parent=rna-XM_030244707.2;Dbxref=GeneID:76499,GenBank:XP_030100567.1,MGI:MGI:1923749;Name=XP_030100567.1;gbkey=CDS;gene=Clasp2;product=CLIP-associating protein 2 isoform X30;protein_id=XP_030100567.1;extra_copy_number=0
CM058249.1	Liftoff	CDS	128339278	128339370	.	+	.	ID=cds-XP_030100567.1;Parent=rna-XM_030244707.2;Dbxref=GeneID:76499,GenBank:XP_030100567.1,MGI:MGI:1923749;Name=XP_030100567.1;gbkey=CDS;gene=Clasp2;product=CLIP-associating protein 2 isoform X30;protein_id=XP_030100567.1;extra_copy_number=0
CM058249.1	Liftoff	CDS	128341793	128341938	.	+	.	ID=cds-XP_030100567.1;Parent=rna-XM_030244707.2;Dbxref=GeneID:76499,GenBank:XP_030100567.1,MGI:MGI:1923749;Name=XP_030100567.1;gbkey=CDS;gene=Clasp2;product=CLIP-associating protein 2 isoform X30;protein_id=XP_030100567.1;extra_copy_number=0
CM058249.1	Liftoff	CDS	128345423	128345558	.	+	.	ID=cds-XP_030100567.1;Parent=rna-XM_030244707.2;Dbxref=GeneID:76499,GenBank:XP_030100567.1,MGI:MGI:1923749;Name=XP_030100567.1;gbkey=CDS;gene=Clasp2;product=CLIP-associating protein 2 isoform X30;protein_id=XP_030100567.1;extra_copy_number=0
CM058249.1	Liftoff	CDS	128346201	128346271	.	+	.	ID=cds-XP_030100567.1;Parent=rna-XM_030244707.2;Dbxref=GeneID:76499,GenBank:XP_030100567.1,MGI:MGI:1923749;Name=XP_030100567.1;gbkey=CDS;gene=Clasp2;product=CLIP-associating protein 2 isoform X30;protein_id=XP_030100567.1;extra_copy_number=0
CM058249.1	Liftoff	CDS	128347843	128347902	.	+	.	ID=cds-XP_030100567.1;Parent=rna-XM_030244707.2;Dbxref=GeneID:76499,GenBank:XP_030100567.1,MGI:MGI:1923749;Name=XP_030100567.1;gbkey=CDS;gene=Clasp2;product=CLIP-associating protein 2 isoform X30;protein_id=XP_030100567.1;extra_copy_number=0
CM058249.1	Liftoff	CDS	128349543	128349620	.	+	.	ID=cds-XP_030100567.1;Parent=rna-XM_030244707.2;Dbxref=GeneID:76499,GenBank:XP_030100567.1,MGI:MGI:1923749;Name=XP_030100567.1;gbkey=CDS;gene=Clasp2;product=CLIP-associating protein 2 isoform X30;protein_id=XP_030100567.1;extra_copy_number=0
CM058249.1	Liftoff	CDS	128350343	128350510	.	+	.	ID=cds-XP_030100567.1;Parent=rna-XM_030244707.2;Dbxref=GeneID:76499,GenBank:XP_030100567.1,MGI:MGI:1923749;Name=XP_030100567.1;gbkey=CDS;gene=Clasp2;product=CLIP-associating protein 2 isoform X30;protein_id=XP_030100567.1;extra_copy_number=0
CM058249.1	Liftoff	CDS	128351069	128351124	.	+	.	ID=cds-XP_030100567.1;Parent=rna-XM_030244707.2;Dbxref=GeneID:76499,GenBank:XP_030100567.1,MGI:MGI:1923749;Name=XP_030100567.1;gbkey=CDS;gene=Clasp2;product=CLIP-associating protein 2 isoform X30;protein_id=XP_030100567.1;extra_copy_number=0
CM058249.1	Liftoff	CDS	128351893	128352066	.	+	.	ID=cds-XP_030100567.1;Parent=rna-XM_030244707.2;Dbxref=GeneID:76499,GenBank:XP_030100567.1,MGI:MGI:1923749;Name=XP_030100567.1;gbkey=CDS;gene=Clasp2;product=CLIP-associating protein 2 isoform X30;protein_id=XP_030100567.1;extra_copy_number=0
CM058249.1	Liftoff	CDS	128356301	128356324	.	+	.	ID=cds-XP_030100567.1;Parent=rna-XM_030244707.2;Dbxref=GeneID:76499,GenBank:XP_030100567.1,MGI:MGI:1923749;Name=XP_030100567.1;gbkey=CDS;gene=Clasp2;product=CLIP-associating protein 2 isoform X30;protein_id=XP_030100567.1;extra_copy_number=0
CM058249.1	Liftoff	CDS	128357840	128357857	.	+	.	ID=cds-XP_030100567.1;Parent=rna-XM_030244707.2;Dbxref=GeneID:76499,GenBank:XP_030100567.1,MGI:MGI:1923749;Name=XP_030100567.1;gbkey=CDS;gene=Clasp2;product=CLIP-associating protein 2 isoform X30;protein_id=XP_030100567.1;extra_copy_number=0
CM058249.1	Liftoff	CDS	128359906	128360007	.	+	.	ID=cds-XP_030100567.1;Parent=rna-XM_030244707.2;Dbxref=GeneID:76499,GenBank:XP_030100567.1,MGI:MGI:1923749;Name=XP_030100567.1;gbkey=CDS;gene=Clasp2;product=CLIP-associating protein 2 isoform X30;protein_id=XP_030100567.1;extra_copy_number=0
CM058249.1	Liftoff	CDS	128360156	128360182	.	+	.	ID=cds-XP_030100567.1;Parent=rna-XM_030244707.2;Dbxref=GeneID:76499,GenBank:XP_030100567.1,MGI:MGI:1923749;Name=XP_030100567.1;gbkey=CDS;gene=Clasp2;product=CLIP-associating protein 2 isoform X30;protein_id=XP_030100567.1;extra_copy_number=0
CM058249.1	Liftoff	CDS	128362806	128362832	.	+	.	ID=cds-XP_030100567.1;Parent=rna-XM_030244707.2;Dbxref=GeneID:76499,GenBank:XP_030100567.1,MGI:MGI:1923749;Name=XP_030100567.1;gbkey=CDS;gene=Clasp2;product=CLIP-associating protein 2 isoform X30;protein_id=XP_030100567.1;extra_copy_number=0
CM058249.1	Liftoff	CDS	128366268	128366438	.	+	.	ID=cds-XP_030100567.1;Parent=rna-XM_030244707.2;Dbxref=GeneID:76499,GenBank:XP_030100567.1,MGI:MGI:1923749;Name=XP_030100567.1;gbkey=CDS;gene=Clasp2;product=CLIP-associating protein 2 isoform X30;protein_id=XP_030100567.1;extra_copy_number=0
CM058249.1	Liftoff	CDS	128368343	128368450	.	+	.	ID=cds-XP_030100567.1;Parent=rna-XM_030244707.2;Dbxref=GeneID:76499,GenBank:XP_030100567.1,MGI:MGI:1923749;Name=XP_030100567.1;gbkey=CDS;gene=Clasp2;product=CLIP-associating protein 2 isoform X30;protein_id=XP_030100567.1;extra_copy_number=0
CM058249.1	Liftoff	CDS	128372985	128373047	.	+	.	ID=cds-XP_030100567.1;Parent=rna-XM_030244707.2;Dbxref=GeneID:76499,GenBank:XP_030100567.1,MGI:MGI:1923749;Name=XP_030100567.1;gbkey=CDS;gene=Clasp2;product=CLIP-associating protein 2 isoform X30;protein_id=XP_030100567.1;extra_copy_number=0
CM058249.1	Liftoff	CDS	128373964	128374070	.	+	.	ID=cds-XP_030100567.1;Parent=rna-XM_030244707.2;Dbxref=GeneID:76499,GenBank:XP_030100567.1,MGI:MGI:1923749;Name=XP_030100567.1;gbkey=CDS;gene=Clasp2;product=CLIP-associating protein 2 isoform X30;protein_id=XP_030100567.1;extra_copy_number=0
CM058249.1	Liftoff	CDS	128376470	128376493	.	+	.	ID=cds-XP_030100567.1;Parent=rna-XM_030244707.2;Dbxref=GeneID:76499,GenBank:XP_030100567.1,MGI:MGI:1923749;Name=XP_030100567.1;gbkey=CDS;gene=Clasp2;product=CLIP-associating protein 2 isoform X30;protein_id=XP_030100567.1;extra_copy_number=0
CM058249.1	Liftoff	CDS	128377662	128377906	.	+	.	ID=cds-XP_030100567.1;Parent=rna-XM_030244707.2;Dbxref=GeneID:76499,GenBank:XP_030100567.1,MGI:MGI:1923749;Name=XP_030100567.1;gbkey=CDS;gene=Clasp2;product=CLIP-associating protein 2 isoform X30;protein_id=XP_030100567.1;extra_copy_number=0
CM058249.1	Liftoff	CDS	128379408	128379471	.	+	.	ID=cds-XP_030100567.1;Parent=rna-XM_030244707.2;Dbxref=GeneID:76499,GenBank:XP_030100567.1,MGI:MGI:1923749;Name=XP_030100567.1;gbkey=CDS;gene=Clasp2;product=CLIP-associating protein 2 isoform X30;protein_id=XP_030100567.1;extra_copy_number=0
CM058249.1	Liftoff	CDS	128384765	128384767	.	+	.	ID=cds-XP_030100567.1;Parent=rna-XM_030244707.2;Dbxref=GeneID:76499,GenBank:XP_030100567.1,MGI:MGI:1923749;Name=XP_030100567.1;gbkey=CDS;gene=Clasp2;product=CLIP-associating protein 2 isoform X30;protein_id=XP_030100567.1;extra_copy_number=0
CM058249.1	Liftoff	CDS	128387678	128387841	.	+	.	ID=cds-XP_030100567.1;Parent=rna-XM_030244707.2;Dbxref=GeneID:76499,GenBank:XP_030100567.1,MGI:MGI:1923749;Name=XP_030100567.1;gbkey=CDS;gene=Clasp2;product=CLIP-associating protein 2 isoform X30;protein_id=XP_030100567.1;extra_copy_number=0
CM058249.1	Liftoff	CDS	128390116	128390194	.	+	.	ID=cds-XP_030100567.1;Parent=rna-XM_030244707.2;Dbxref=GeneID:76499,GenBank:XP_030100567.1,MGI:MGI:1923749;Name=XP_030100567.1;gbkey=CDS;gene=Clasp2;product=CLIP-associating protein 2 isoform X30;protein_id=XP_030100567.1;extra_copy_number=0
CM058249.1	Liftoff	CDS	128394363	128394506	.	+	.	ID=cds-XP_030100567.1;Parent=rna-XM_030244707.2;Dbxref=GeneID:76499,GenBank:XP_030100567.1,MGI:MGI:1923749;Name=XP_030100567.1;gbkey=CDS;gene=Clasp2;product=CLIP-associating protein 2 isoform X30;protein_id=XP_030100567.1;extra_copy_number=0
CM058249.1	Liftoff	CDS	128397177	128397320	.	+	.	ID=cds-XP_030100567.1;Parent=rna-XM_030244707.2;Dbxref=GeneID:76499,GenBank:XP_030100567.1,MGI:MGI:1923749;Name=XP_030100567.1;gbkey=CDS;gene=Clasp2;product=CLIP-associating protein 2 isoform X30;protein_id=XP_030100567.1;extra_copy_number=0
CM058249.1	Liftoff	CDS	128399212	128399318	.	+	.	ID=cds-XP_030100567.1;Parent=rna-XM_030244707.2;Dbxref=GeneID:76499,GenBank:XP_030100567.1,MGI:MGI:1923749;Name=XP_030100567.1;gbkey=CDS;gene=Clasp2;product=CLIP-associating protein 2 isoform X30;protein_id=XP_030100567.1;extra_copy_number=0
CM058249.1	Liftoff	CDS	128401563	128401716	.	+	.	ID=cds-XP_030100567.1;Parent=rna-XM_030244707.2;Dbxref=GeneID:76499,GenBank:XP_030100567.1,MGI:MGI:1923749;Name=XP_030100567.1;gbkey=CDS;gene=Clasp2;product=CLIP-associating protein 2 isoform X30;protein_id=XP_030100567.1;extra_copy_number=0
CM058249.1	Liftoff	CDS	128403718	128403946	.	+	.	ID=cds-XP_030100567.1;Parent=rna-XM_030244707.2;Dbxref=GeneID:76499,GenBank:XP_030100567.1,MGI:MGI:1923749;Name=XP_030100567.1;gbkey=CDS;gene=Clasp2;product=CLIP-associating protein 2 isoform X30;protein_id=XP_030100567.1;extra_copy_number=0
CM058249.1	Liftoff	CDS	128406408	128406601	.	+	.	ID=cds-XP_030100567.1;Parent=rna-XM_030244707.2;Dbxref=GeneID:76499,GenBank:XP_030100567.1,MGI:MGI:1923749;Name=XP_030100567.1;gbkey=CDS;gene=Clasp2;product=CLIP-associating protein 2 isoform X30;protein_id=XP_030100567.1;extra_copy_number=0
CM058249.1	Liftoff	CDS	128407137	128407265	.	+	.	ID=cds-XP_030100567.1;Parent=rna-XM_030244707.2;Dbxref=GeneID:76499,GenBank:XP_030100567.1,MGI:MGI:1923749;Name=XP_030100567.1;gbkey=CDS;gene=Clasp2;product=CLIP-associating protein 2 isoform X30;protein_id=XP_030100567.1;extra_copy_number=0
CM058249.1	Liftoff	CDS	128409131	128409337	.	+	.	ID=cds-XP_030100567.1;Parent=rna-XM_030244707.2;Dbxref=GeneID:76499,GenBank:XP_030100567.1,MGI:MGI:1923749;Name=XP_030100567.1;gbkey=CDS;gene=Clasp2;product=CLIP-associating protein 2 isoform X30;protein_id=XP_030100567.1;extra_copy_number=0
CM058249.1	Liftoff	CDS	128412861	128412977	.	+	.	ID=cds-XP_030100567.1;Parent=rna-XM_030244707.2;Dbxref=GeneID:76499,GenBank:XP_030100567.1,MGI:MGI:1923749;Name=XP_030100567.1;gbkey=CDS;gene=Clasp2;product=CLIP-associating protein 2 isoform X30;protein_id=XP_030100567.1;extra_copy_number=0
CM058249.1	Liftoff	CDS	128415718	128415804	.	+	.	ID=cds-XP_030100567.1;Parent=rna-XM_030244707.2;Dbxref=GeneID:76499,GenBank:XP_030100567.1,MGI:MGI:1923749;Name=XP_030100567.1;gbkey=CDS;gene=Clasp2;product=CLIP-associating protein 2 isoform X30;protein_id=XP_030100567.1;extra_copy_number=0
CM058249.1	Liftoff	mRNA	128239182	128417420	.	+	.	ID=rna-NM_001114347.1;Parent=gene-Clasp2;Dbxref=GeneID:76499,GenBank:NM_001114347.1,MGI:MGI:1923749;Name=NM_001114347.1;gbkey=mRNA;gene=Clasp2;product=CLIP associating protein 2%2C transcript variant 3;tag=RefSeq Select;transcript_id=NM_001114347.1;matches_ref_protein=True;valid_ORF=True;extra_copy_number=0
CM058249.1	Liftoff	exon	128239182	128239584	.	+	.	ID=exon-NM_001114347.1-1;Parent=rna-NM_001114347.1;Dbxref=GeneID:76499,GenBank:NM_001114347.1,MGI:MGI:1923749;gbkey=mRNA;gene=Clasp2;product=CLIP associating protein 2%2C transcript variant 3;tag=RefSeq Select;transcript_id=NM_001114347.1;extra_copy_number=0
CM058249.1	Liftoff	exon	128259303	128259381	.	+	.	ID=exon-NM_001114347.1-2;Parent=rna-NM_001114347.1;Dbxref=GeneID:76499,GenBank:NM_001114347.1,MGI:MGI:1923749;gbkey=mRNA;gene=Clasp2;product=CLIP associating protein 2%2C transcript variant 3;tag=RefSeq Select;transcript_id=NM_001114347.1;extra_copy_number=0
CM058249.1	Liftoff	exon	128264281	128264384	.	+	.	ID=exon-NM_001114347.1-3;Parent=rna-NM_001114347.1;Dbxref=GeneID:76499,GenBank:NM_001114347.1,MGI:MGI:1923749;gbkey=mRNA;gene=Clasp2;product=CLIP associating protein 2%2C transcript variant 3;tag=RefSeq Select;transcript_id=NM_001114347.1;extra_copy_number=0
CM058249.1	Liftoff	exon	128267910	128268001	.	+	.	ID=exon-NM_001114347.1-4;Parent=rna-NM_001114347.1;Dbxref=GeneID:76499,GenBank:NM_001114347.1,MGI:MGI:1923749;gbkey=mRNA;gene=Clasp2;product=CLIP associating protein 2%2C transcript variant 3;tag=RefSeq Select;transcript_id=NM_001114347.1;extra_copy_number=0
CM058249.1	Liftoff	exon	128269496	128269571	.	+	.	ID=exon-NM_001114347.1-5;Parent=rna-NM_001114347.1;Dbxref=GeneID:76499,GenBank:NM_001114347.1,MGI:MGI:1923749;gbkey=mRNA;gene=Clasp2;product=CLIP associating protein 2%2C transcript variant 3;tag=RefSeq Select;transcript_id=NM_001114347.1;extra_copy_number=0
CM058249.1	Liftoff	exon	128271393	128271490	.	+	.	ID=exon-NM_001114347.1-6;Parent=rna-NM_001114347.1;Dbxref=GeneID:76499,GenBank:NM_001114347.1,MGI:MGI:1923749;gbkey=mRNA;gene=Clasp2;product=CLIP associating protein 2%2C transcript variant 3;tag=RefSeq Select;transcript_id=NM_001114347.1;extra_copy_number=0
CM058249.1	Liftoff	exon	128284280	128284350	.	+	.	ID=exon-NM_001114347.1-7;Parent=rna-NM_001114347.1;Dbxref=GeneID:76499,GenBank:NM_001114347.1,MGI:MGI:1923749;gbkey=mRNA;gene=Clasp2;product=CLIP associating protein 2%2C transcript variant 3;tag=RefSeq Select;transcript_id=NM_001114347.1;extra_copy_number=0
CM058249.1	Liftoff	exon	128310862	128311008	.	+	.	ID=exon-NM_001114347.1-8;Parent=rna-NM_001114347.1;Dbxref=GeneID:76499,GenBank:NM_001114347.1,MGI:MGI:1923749;gbkey=mRNA;gene=Clasp2;product=CLIP associating protein 2%2C transcript variant 3;tag=RefSeq Select;transcript_id=NM_001114347.1;extra_copy_number=0
CM058249.1	Liftoff	exon	128332892	128332971	.	+	.	ID=exon-NM_001114347.1-9;Parent=rna-NM_001114347.1;Dbxref=GeneID:76499,GenBank:NM_001114347.1,MGI:MGI:1923749;gbkey=mRNA;gene=Clasp2;product=CLIP associating protein 2%2C transcript variant 3;tag=RefSeq Select;transcript_id=NM_001114347.1;extra_copy_number=0
CM058249.1	Liftoff	exon	128339278	128339370	.	+	.	ID=exon-NM_001114347.1-10;Parent=rna-NM_001114347.1;Dbxref=GeneID:76499,GenBank:NM_001114347.1,MGI:MGI:1923749;gbkey=mRNA;gene=Clasp2;product=CLIP associating protein 2%2C transcript variant 3;tag=RefSeq Select;transcript_id=NM_001114347.1;extra_copy_number=0
CM058249.1	Liftoff	exon	128341793	128341938	.	+	.	ID=exon-NM_001114347.1-11;Parent=rna-NM_001114347.1;Dbxref=GeneID:76499,GenBank:NM_001114347.1,MGI:MGI:1923749;gbkey=mRNA;gene=Clasp2;product=CLIP associating protein 2%2C transcript variant 3;tag=RefSeq Select;transcript_id=NM_001114347.1;extra_copy_number=0
CM058249.1	Liftoff	exon	128345423	128345558	.	+	.	ID=exon-NM_001114347.1-12;Parent=rna-NM_001114347.1;Dbxref=GeneID:76499,GenBank:NM_001114347.1,MGI:MGI:1923749;gbkey=mRNA;gene=Clasp2;product=CLIP associating protein 2%2C transcript variant 3;tag=RefSeq Select;transcript_id=NM_001114347.1;extra_copy_number=0
CM058249.1	Liftoff	exon	128346201	128346271	.	+	.	ID=exon-NM_001114347.1-13;Parent=rna-NM_001114347.1;Dbxref=GeneID:76499,GenBank:NM_001114347.1,MGI:MGI:1923749;gbkey=mRNA;gene=Clasp2;product=CLIP associating protein 2%2C transcript variant 3;tag=RefSeq Select;transcript_id=NM_001114347.1;extra_copy_number=0
CM058249.1	Liftoff	exon	128347843	128347902	.	+	.	ID=exon-NM_001114347.1-14;Parent=rna-NM_001114347.1;Dbxref=GeneID:76499,GenBank:NM_001114347.1,MGI:MGI:1923749;gbkey=mRNA;gene=Clasp2;product=CLIP associating protein 2%2C transcript variant 3;tag=RefSeq Select;transcript_id=NM_001114347.1;extra_copy_number=0
CM058249.1	Liftoff	exon	128349543	128349620	.	+	.	ID=exon-NM_001114347.1-15;Parent=rna-NM_001114347.1;Dbxref=GeneID:76499,GenBank:NM_001114347.1,MGI:MGI:1923749;gbkey=mRNA;gene=Clasp2;product=CLIP associating protein 2%2C transcript variant 3;tag=RefSeq Select;transcript_id=NM_001114347.1;extra_copy_number=0
CM058249.1	Liftoff	exon	128350343	128350510	.	+	.	ID=exon-NM_001114347.1-16;Parent=rna-NM_001114347.1;Dbxref=GeneID:76499,GenBank:NM_001114347.1,MGI:MGI:1923749;gbkey=mRNA;gene=Clasp2;product=CLIP associating protein 2%2C transcript variant 3;tag=RefSeq Select;transcript_id=NM_001114347.1;extra_copy_number=0
CM058249.1	Liftoff	exon	128351069	128351124	.	+	.	ID=exon-NM_001114347.1-17;Parent=rna-NM_001114347.1;Dbxref=GeneID:76499,GenBank:NM_001114347.1,MGI:MGI:1923749;gbkey=mRNA;gene=Clasp2;product=CLIP associating protein 2%2C transcript variant 3;tag=RefSeq Select;transcript_id=NM_001114347.1;extra_copy_number=0
CM058249.1	Liftoff	exon	128351893	128352066	.	+	.	ID=exon-NM_001114347.1-18;Parent=rna-NM_001114347.1;Dbxref=GeneID:76499,GenBank:NM_001114347.1,MGI:MGI:1923749;gbkey=mRNA;gene=Clasp2;product=CLIP associating protein 2%2C transcript variant 3;tag=RefSeq Select;transcript_id=NM_001114347.1;extra_copy_number=0
CM058249.1	Liftoff	exon	128356301	128356324	.	+	.	ID=exon-NM_001114347.1-19;Parent=rna-NM_001114347.1;Dbxref=GeneID:76499,GenBank:NM_001114347.1,MGI:MGI:1923749;gbkey=mRNA;gene=Clasp2;product=CLIP associating protein 2%2C transcript variant 3;tag=RefSeq Select;transcript_id=NM_001114347.1;extra_copy_number=0
CM058249.1	Liftoff	exon	128357840	128357857	.	+	.	ID=exon-NM_001114347.1-20;Parent=rna-NM_001114347.1;Dbxref=GeneID:76499,GenBank:NM_001114347.1,MGI:MGI:1923749;gbkey=mRNA;gene=Clasp2;product=CLIP associating protein 2%2C transcript variant 3;tag=RefSeq Select;transcript_id=NM_001114347.1;extra_copy_number=0
CM058249.1	Liftoff	exon	128359906	128360007	.	+	.	ID=exon-NM_001114347.1-21;Parent=rna-NM_001114347.1;Dbxref=GeneID:76499,GenBank:NM_001114347.1,MGI:MGI:1923749;gbkey=mRNA;gene=Clasp2;product=CLIP associating protein 2%2C transcript variant 3;tag=RefSeq Select;transcript_id=NM_001114347.1;extra_copy_number=0
CM058249.1	Liftoff	exon	128366268	128366438	.	+	.	ID=exon-NM_001114347.1-22;Parent=rna-NM_001114347.1;Dbxref=GeneID:76499,GenBank:NM_001114347.1,MGI:MGI:1923749;gbkey=mRNA;gene=Clasp2;product=CLIP associating protein 2%2C transcript variant 3;tag=RefSeq Select;transcript_id=NM_001114347.1;extra_copy_number=0
CM058249.1	Liftoff	exon	128368343	128368450	.	+	.	ID=exon-NM_001114347.1-23;Parent=rna-NM_001114347.1;Dbxref=GeneID:76499,GenBank:NM_001114347.1,MGI:MGI:1923749;gbkey=mRNA;gene=Clasp2;product=CLIP associating protein 2%2C transcript variant 3;tag=RefSeq Select;transcript_id=NM_001114347.1;extra_copy_number=0
CM058249.1	Liftoff	exon	128373964	128374070	.	+	.	ID=exon-NM_001114347.1-24;Parent=rna-NM_001114347.1;Dbxref=GeneID:76499,GenBank:NM_001114347.1,MGI:MGI:1923749;gbkey=mRNA;gene=Clasp2;product=CLIP associating protein 2%2C transcript variant 3;tag=RefSeq Select;transcript_id=NM_001114347.1;extra_copy_number=0
CM058249.1	Liftoff	exon	128376470	128376493	.	+	.	ID=exon-NM_001114347.1-25;Parent=rna-NM_001114347.1;Dbxref=GeneID:76499,GenBank:NM_001114347.1,MGI:MGI:1923749;gbkey=mRNA;gene=Clasp2;product=CLIP associating protein 2%2C transcript variant 3;tag=RefSeq Select;transcript_id=NM_001114347.1;extra_copy_number=0
CM058249.1	Liftoff	exon	128377662	128377906	.	+	.	ID=exon-NM_001114347.1-26;Parent=rna-NM_001114347.1;Dbxref=GeneID:76499,GenBank:NM_001114347.1,MGI:MGI:1923749;gbkey=mRNA;gene=Clasp2;product=CLIP associating protein 2%2C transcript variant 3;tag=RefSeq Select;transcript_id=NM_001114347.1;extra_copy_number=0
CM058249.1	Liftoff	exon	128379408	128379471	.	+	.	ID=exon-NM_001114347.1-27;Parent=rna-NM_001114347.1;Dbxref=GeneID:76499,GenBank:NM_001114347.1,MGI:MGI:1923749;gbkey=mRNA;gene=Clasp2;product=CLIP associating protein 2%2C transcript variant 3;tag=RefSeq Select;transcript_id=NM_001114347.1;extra_copy_number=0
CM058249.1	Liftoff	exon	128384765	128384767	.	+	.	ID=exon-NM_001114347.1-28;Parent=rna-NM_001114347.1;Dbxref=GeneID:76499,GenBank:NM_001114347.1,MGI:MGI:1923749;gbkey=mRNA;gene=Clasp2;product=CLIP associating protein 2%2C transcript variant 3;tag=RefSeq Select;transcript_id=NM_001114347.1;extra_copy_number=0
CM058249.1	Liftoff	exon	128387678	128387841	.	+	.	ID=exon-NM_001114347.1-29;Parent=rna-NM_001114347.1;Dbxref=GeneID:76499,GenBank:NM_001114347.1,MGI:MGI:1923749;gbkey=mRNA;gene=Clasp2;product=CLIP associating protein 2%2C transcript variant 3;tag=RefSeq Select;transcript_id=NM_001114347.1;extra_copy_number=0
CM058249.1	Liftoff	exon	128390116	128390194	.	+	.	ID=exon-NM_001114347.1-30;Parent=rna-NM_001114347.1;Dbxref=GeneID:76499,GenBank:NM_001114347.1,MGI:MGI:1923749;gbkey=mRNA;gene=Clasp2;product=CLIP associating protein 2%2C transcript variant 3;tag=RefSeq Select;transcript_id=NM_001114347.1;extra_copy_number=0
CM058249.1	Liftoff	exon	128394363	128394506	.	+	.	ID=exon-NM_001114347.1-31;Parent=rna-NM_001114347.1;Dbxref=GeneID:76499,GenBank:NM_001114347.1,MGI:MGI:1923749;gbkey=mRNA;gene=Clasp2;product=CLIP associating protein 2%2C transcript variant 3;tag=RefSeq Select;transcript_id=NM_001114347.1;extra_copy_number=0
CM058249.1	Liftoff	exon	128397177	128397320	.	+	.	ID=exon-NM_001114347.1-32;Parent=rna-NM_001114347.1;Dbxref=GeneID:76499,GenBank:NM_001114347.1,MGI:MGI:1923749;gbkey=mRNA;gene=Clasp2;product=CLIP associating protein 2%2C transcript variant 3;tag=RefSeq Select;transcript_id=NM_001114347.1;extra_copy_number=0
CM058249.1	Liftoff	exon	128399212	128399318	.	+	.	ID=exon-NM_001114347.1-33;Parent=rna-NM_001114347.1;Dbxref=GeneID:76499,GenBank:NM_001114347.1,MGI:MGI:1923749;gbkey=mRNA;gene=Clasp2;product=CLIP associating protein 2%2C transcript variant 3;tag=RefSeq Select;transcript_id=NM_001114347.1;extra_copy_number=0
CM058249.1	Liftoff	exon	128401563	128401716	.	+	.	ID=exon-NM_001114347.1-34;Parent=rna-NM_001114347.1;Dbxref=GeneID:76499,GenBank:NM_001114347.1,MGI:MGI:1923749;gbkey=mRNA;gene=Clasp2;product=CLIP associating protein 2%2C transcript variant 3;tag=RefSeq Select;transcript_id=NM_001114347.1;extra_copy_number=0
CM058249.1	Liftoff	exon	128403718	128403946	.	+	.	ID=exon-NM_001114347.1-35;Parent=rna-NM_001114347.1;Dbxref=GeneID:76499,GenBank:NM_001114347.1,MGI:MGI:1923749;gbkey=mRNA;gene=Clasp2;product=CLIP associating protein 2%2C transcript variant 3;tag=RefSeq Select;transcript_id=NM_001114347.1;extra_copy_number=0
CM058249.1	Liftoff	exon	128406408	128406601	.	+	.	ID=exon-NM_001114347.1-36;Parent=rna-NM_001114347.1;Dbxref=GeneID:76499,GenBank:NM_001114347.1,MGI:MGI:1923749;gbkey=mRNA;gene=Clasp2;product=CLIP associating protein 2%2C transcript variant 3;tag=RefSeq Select;transcript_id=NM_001114347.1;extra_copy_number=0
CM058249.1	Liftoff	exon	128407137	128407265	.	+	.	ID=exon-NM_001114347.1-37;Parent=rna-NM_001114347.1;Dbxref=GeneID:76499,GenBank:NM_001114347.1,MGI:MGI:1923749;gbkey=mRNA;gene=Clasp2;product=CLIP associating protein 2%2C transcript variant 3;tag=RefSeq Select;transcript_id=NM_001114347.1;extra_copy_number=0
CM058249.1	Liftoff	exon	128409131	128409337	.	+	.	ID=exon-NM_001114347.1-38;Parent=rna-NM_001114347.1;Dbxref=GeneID:76499,GenBank:NM_001114347.1,MGI:MGI:1923749;gbkey=mRNA;gene=Clasp2;product=CLIP associating protein 2%2C transcript variant 3;tag=RefSeq Select;transcript_id=NM_001114347.1;extra_copy_number=0
CM058249.1	Liftoff	exon	128412861	128412977	.	+	.	ID=exon-NM_001114347.1-39;Parent=rna-NM_001114347.1;Dbxref=GeneID:76499,GenBank:NM_001114347.1,MGI:MGI:1923749;gbkey=mRNA;gene=Clasp2;product=CLIP associating protein 2%2C transcript variant 3;tag=RefSeq Select;transcript_id=NM_001114347.1;extra_copy_number=0
CM058249.1	Liftoff	exon	128415718	128417420	.	+	.	ID=exon-NM_001114347.1-40;Parent=rna-NM_001114347.1;Dbxref=GeneID:76499,GenBank:NM_001114347.1,MGI:MGI:1923749;gbkey=mRNA;gene=Clasp2;product=CLIP associating protein 2%2C transcript variant 3;tag=RefSeq Select;transcript_id=NM_001114347.1;extra_copy_number=0
CM058249.1	Liftoff	CDS	128239390	128239584	.	+	.	ID=cds-NP_001107819.1;Parent=rna-NM_001114347.1;Dbxref=GeneID:76499,GenBank:NP_001107819.1,MGI:MGI:1923749;Name=NP_001107819.1;Note=isoform c is encoded by transcript variant 3;gbkey=CDS;gene=Clasp2;product=CLIP-associating protein 2 isoform c;protein_id=NP_001107819.1;tag=RefSeq Select;extra_copy_number=0
CM058249.1	Liftoff	CDS	128259303	128259381	.	+	.	ID=cds-NP_001107819.1;Parent=rna-NM_001114347.1;Dbxref=GeneID:76499,GenBank:NP_001107819.1,MGI:MGI:1923749;Name=NP_001107819.1;Note=isoform c is encoded by transcript variant 3;gbkey=CDS;gene=Clasp2;product=CLIP-associating protein 2 isoform c;protein_id=NP_001107819.1;tag=RefSeq Select;extra_copy_number=0
CM058249.1	Liftoff	CDS	128264281	128264384	.	+	.	ID=cds-NP_001107819.1;Parent=rna-NM_001114347.1;Dbxref=GeneID:76499,GenBank:NP_001107819.1,MGI:MGI:1923749;Name=NP_001107819.1;Note=isoform c is encoded by transcript variant 3;gbkey=CDS;gene=Clasp2;product=CLIP-associating protein 2 isoform c;protein_id=NP_001107819.1;tag=RefSeq Select;extra_copy_number=0
CM058249.1	Liftoff	CDS	128267910	128268001	.	+	.	ID=cds-NP_001107819.1;Parent=rna-NM_001114347.1;Dbxref=GeneID:76499,GenBank:NP_001107819.1,MGI:MGI:1923749;Name=NP_001107819.1;Note=isoform c is encoded by transcript variant 3;gbkey=CDS;gene=Clasp2;product=CLIP-associating protein 2 isoform c;protein_id=NP_001107819.1;tag=RefSeq Select;extra_copy_number=0
CM058249.1	Liftoff	CDS	128269496	128269571	.	+	.	ID=cds-NP_001107819.1;Parent=rna-NM_001114347.1;Dbxref=GeneID:76499,GenBank:NP_001107819.1,MGI:MGI:1923749;Name=NP_001107819.1;Note=isoform c is encoded by transcript variant 3;gbkey=CDS;gene=Clasp2;product=CLIP-associating protein 2 isoform c;protein_id=NP_001107819.1;tag=RefSeq Select;extra_copy_number=0
CM058249.1	Liftoff	CDS	128271393	128271490	.	+	.	ID=cds-NP_001107819.1;Parent=rna-NM_001114347.1;Dbxref=GeneID:76499,GenBank:NP_001107819.1,MGI:MGI:1923749;Name=NP_001107819.1;Note=isoform c is encoded by transcript variant 3;gbkey=CDS;gene=Clasp2;product=CLIP-associating protein 2 isoform c;protein_id=NP_001107819.1;tag=RefSeq Select;extra_copy_number=0
CM058249.1	Liftoff	CDS	128284280	128284350	.	+	.	ID=cds-NP_001107819.1;Parent=rna-NM_001114347.1;Dbxref=GeneID:76499,GenBank:NP_001107819.1,MGI:MGI:1923749;Name=NP_001107819.1;Note=isoform c is encoded by transcript variant 3;gbkey=CDS;gene=Clasp2;product=CLIP-associating protein 2 isoform c;protein_id=NP_001107819.1;tag=RefSeq Select;extra_copy_number=0
CM058249.1	Liftoff	CDS	128310862	128311008	.	+	.	ID=cds-NP_001107819.1;Parent=rna-NM_001114347.1;Dbxref=GeneID:76499,GenBank:NP_001107819.1,MGI:MGI:1923749;Name=NP_001107819.1;Note=isoform c is encoded by transcript variant 3;gbkey=CDS;gene=Clasp2;product=CLIP-associating protein 2 isoform c;protein_id=NP_001107819.1;tag=RefSeq Select;extra_copy_number=0
CM058249.1	Liftoff	CDS	128332892	128332971	.	+	.	ID=cds-NP_001107819.1;Parent=rna-NM_001114347.1;Dbxref=GeneID:76499,GenBank:NP_001107819.1,MGI:MGI:1923749;Name=NP_001107819.1;Note=isoform c is encoded by transcript variant 3;gbkey=CDS;gene=Clasp2;product=CLIP-associating protein 2 isoform c;protein_id=NP_001107819.1;tag=RefSeq Select;extra_copy_number=0
CM058249.1	Liftoff	CDS	128339278	128339370	.	+	.	ID=cds-NP_001107819.1;Parent=rna-NM_001114347.1;Dbxref=GeneID:76499,GenBank:NP_001107819.1,MGI:MGI:1923749;Name=NP_001107819.1;Note=isoform c is encoded by transcript variant 3;gbkey=CDS;gene=Clasp2;product=CLIP-associating protein 2 isoform c;protein_id=NP_001107819.1;tag=RefSeq Select;extra_copy_number=0
CM058249.1	Liftoff	CDS	128341793	128341938	.	+	.	ID=cds-NP_001107819.1;Parent=rna-NM_001114347.1;Dbxref=GeneID:76499,GenBank:NP_001107819.1,MGI:MGI:1923749;Name=NP_001107819.1;Note=isoform c is encoded by transcript variant 3;gbkey=CDS;gene=Clasp2;product=CLIP-associating protein 2 isoform c;protein_id=NP_001107819.1;tag=RefSeq Select;extra_copy_number=0
CM058249.1	Liftoff	CDS	128345423	128345558	.	+	.	ID=cds-NP_001107819.1;Parent=rna-NM_001114347.1;Dbxref=GeneID:76499,GenBank:NP_001107819.1,MGI:MGI:1923749;Name=NP_001107819.1;Note=isoform c is encoded by transcript variant 3;gbkey=CDS;gene=Clasp2;product=CLIP-associating protein 2 isoform c;protein_id=NP_001107819.1;tag=RefSeq Select;extra_copy_number=0
CM058249.1	Liftoff	CDS	128346201	128346271	.	+	.	ID=cds-NP_001107819.1;Parent=rna-NM_001114347.1;Dbxref=GeneID:76499,GenBank:NP_001107819.1,MGI:MGI:1923749;Name=NP_001107819.1;Note=isoform c is encoded by transcript variant 3;gbkey=CDS;gene=Clasp2;product=CLIP-associating protein 2 isoform c;protein_id=NP_001107819.1;tag=RefSeq Select;extra_copy_number=0
CM058249.1	Liftoff	CDS	128347843	128347902	.	+	.	ID=cds-NP_001107819.1;Parent=rna-NM_001114347.1;Dbxref=GeneID:76499,GenBank:NP_001107819.1,MGI:MGI:1923749;Name=NP_001107819.1;Note=isoform c is encoded by transcript variant 3;gbkey=CDS;gene=Clasp2;product=CLIP-associating protein 2 isoform c;protein_id=NP_001107819.1;tag=RefSeq Select;extra_copy_number=0
CM058249.1	Liftoff	CDS	128349543	128349620	.	+	.	ID=cds-NP_001107819.1;Parent=rna-NM_001114347.1;Dbxref=GeneID:76499,GenBank:NP_001107819.1,MGI:MGI:1923749;Name=NP_001107819.1;Note=isoform c is encoded by transcript variant 3;gbkey=CDS;gene=Clasp2;product=CLIP-associating protein 2 isoform c;protein_id=NP_001107819.1;tag=RefSeq Select;extra_copy_number=0
CM058249.1	Liftoff	CDS	128350343	128350510	.	+	.	ID=cds-NP_001107819.1;Parent=rna-NM_001114347.1;Dbxref=GeneID:76499,GenBank:NP_001107819.1,MGI:MGI:1923749;Name=NP_001107819.1;Note=isoform c is encoded by transcript variant 3;gbkey=CDS;gene=Clasp2;product=CLIP-associating protein 2 isoform c;protein_id=NP_001107819.1;tag=RefSeq Select;extra_copy_number=0
CM058249.1	Liftoff	CDS	128351069	128351124	.	+	.	ID=cds-NP_001107819.1;Parent=rna-NM_001114347.1;Dbxref=GeneID:76499,GenBank:NP_001107819.1,MGI:MGI:1923749;Name=NP_001107819.1;Note=isoform c is encoded by transcript variant 3;gbkey=CDS;gene=Clasp2;product=CLIP-associating protein 2 isoform c;protein_id=NP_001107819.1;tag=RefSeq Select;extra_copy_number=0
CM058249.1	Liftoff	CDS	128351893	128352066	.	+	.	ID=cds-NP_001107819.1;Parent=rna-NM_001114347.1;Dbxref=GeneID:76499,GenBank:NP_001107819.1,MGI:MGI:1923749;Name=NP_001107819.1;Note=isoform c is encoded by transcript variant 3;gbkey=CDS;gene=Clasp2;product=CLIP-associating protein 2 isoform c;protein_id=NP_001107819.1;tag=RefSeq Select;extra_copy_number=0
CM058249.1	Liftoff	CDS	128356301	128356324	.	+	.	ID=cds-NP_001107819.1;Parent=rna-NM_001114347.1;Dbxref=GeneID:76499,GenBank:NP_001107819.1,MGI:MGI:1923749;Name=NP_001107819.1;Note=isoform c is encoded by transcript variant 3;gbkey=CDS;gene=Clasp2;product=CLIP-associating protein 2 isoform c;protein_id=NP_001107819.1;tag=RefSeq Select;extra_copy_number=0
CM058249.1	Liftoff	CDS	128357840	128357857	.	+	.	ID=cds-NP_001107819.1;Parent=rna-NM_001114347.1;Dbxref=GeneID:76499,GenBank:NP_001107819.1,MGI:MGI:1923749;Name=NP_001107819.1;Note=isoform c is encoded by transcript variant 3;gbkey=CDS;gene=Clasp2;product=CLIP-associating protein 2 isoform c;protein_id=NP_001107819.1;tag=RefSeq Select;extra_copy_number=0
CM058249.1	Liftoff	CDS	128359906	128360007	.	+	.	ID=cds-NP_001107819.1;Parent=rna-NM_001114347.1;Dbxref=GeneID:76499,GenBank:NP_001107819.1,MGI:MGI:1923749;Name=NP_001107819.1;Note=isoform c is encoded by transcript variant 3;gbkey=CDS;gene=Clasp2;product=CLIP-associating protein 2 isoform c;protein_id=NP_001107819.1;tag=RefSeq Select;extra_copy_number=0
CM058249.1	Liftoff	CDS	128366268	128366438	.	+	.	ID=cds-NP_001107819.1;Parent=rna-NM_001114347.1;Dbxref=GeneID:76499,GenBank:NP_001107819.1,MGI:MGI:1923749;Name=NP_001107819.1;Note=isoform c is encoded by transcript variant 3;gbkey=CDS;gene=Clasp2;product=CLIP-associating protein 2 isoform c;protein_id=NP_001107819.1;tag=RefSeq Select;extra_copy_number=0
CM058249.1	Liftoff	CDS	128368343	128368450	.	+	.	ID=cds-NP_001107819.1;Parent=rna-NM_001114347.1;Dbxref=GeneID:76499,GenBank:NP_001107819.1,MGI:MGI:1923749;Name=NP_001107819.1;Note=isoform c is encoded by transcript variant 3;gbkey=CDS;gene=Clasp2;product=CLIP-associating protein 2 isoform c;protein_id=NP_001107819.1;tag=RefSeq Select;extra_copy_number=0
CM058249.1	Liftoff	CDS	128373964	128374070	.	+	.	ID=cds-NP_001107819.1;Parent=rna-NM_001114347.1;Dbxref=GeneID:76499,GenBank:NP_001107819.1,MGI:MGI:1923749;Name=NP_001107819.1;Note=isoform c is encoded by transcript variant 3;gbkey=CDS;gene=Clasp2;product=CLIP-associating protein 2 isoform c;protein_id=NP_001107819.1;tag=RefSeq Select;extra_copy_number=0
CM058249.1	Liftoff	CDS	128376470	128376493	.	+	.	ID=cds-NP_001107819.1;Parent=rna-NM_001114347.1;Dbxref=GeneID:76499,GenBank:NP_001107819.1,MGI:MGI:1923749;Name=NP_001107819.1;Note=isoform c is encoded by transcript variant 3;gbkey=CDS;gene=Clasp2;product=CLIP-associating protein 2 isoform c;protein_id=NP_001107819.1;tag=RefSeq Select;extra_copy_number=0
CM058249.1	Liftoff	CDS	128377662	128377906	.	+	.	ID=cds-NP_001107819.1;Parent=rna-NM_001114347.1;Dbxref=GeneID:76499,GenBank:NP_001107819.1,MGI:MGI:1923749;Name=NP_001107819.1;Note=isoform c is encoded by transcript variant 3;gbkey=CDS;gene=Clasp2;product=CLIP-associating protein 2 isoform c;protein_id=NP_001107819.1;tag=RefSeq Select;extra_copy_number=0
CM058249.1	Liftoff	CDS	128379408	128379471	.	+	.	ID=cds-NP_001107819.1;Parent=rna-NM_001114347.1;Dbxref=GeneID:76499,GenBank:NP_001107819.1,MGI:MGI:1923749;Name=NP_001107819.1;Note=isoform c is encoded by transcript variant 3;gbkey=CDS;gene=Clasp2;product=CLIP-associating protein 2 isoform c;protein_id=NP_001107819.1;tag=RefSeq Select;extra_copy_number=0
CM058249.1	Liftoff	CDS	128384765	128384767	.	+	.	ID=cds-NP_001107819.1;Parent=rna-NM_001114347.1;Dbxref=GeneID:76499,GenBank:NP_001107819.1,MGI:MGI:1923749;Name=NP_001107819.1;Note=isoform c is encoded by transcript variant 3;gbkey=CDS;gene=Clasp2;product=CLIP-associating protein 2 isoform c;protein_id=NP_001107819.1;tag=RefSeq Select;extra_copy_number=0
CM058249.1	Liftoff	CDS	128387678	128387841	.	+	.	ID=cds-NP_001107819.1;Parent=rna-NM_001114347.1;Dbxref=GeneID:76499,GenBank:NP_001107819.1,MGI:MGI:1923749;Name=NP_001107819.1;Note=isoform c is encoded by transcript variant 3;gbkey=CDS;gene=Clasp2;product=CLIP-associating protein 2 isoform c;protein_id=NP_001107819.1;tag=RefSeq Select;extra_copy_number=0
CM058249.1	Liftoff	CDS	128390116	128390194	.	+	.	ID=cds-NP_001107819.1;Parent=rna-NM_001114347.1;Dbxref=GeneID:76499,GenBank:NP_001107819.1,MGI:MGI:1923749;Name=NP_001107819.1;Note=isoform c is encoded by transcript variant 3;gbkey=CDS;gene=Clasp2;product=CLIP-associating protein 2 isoform c;protein_id=NP_001107819.1;tag=RefSeq Select;extra_copy_number=0
CM058249.1	Liftoff	CDS	128394363	128394506	.	+	.	ID=cds-NP_001107819.1;Parent=rna-NM_001114347.1;Dbxref=GeneID:76499,GenBank:NP_001107819.1,MGI:MGI:1923749;Name=NP_001107819.1;Note=isoform c is encoded by transcript variant 3;gbkey=CDS;gene=Clasp2;product=CLIP-associating protein 2 isoform c;protein_id=NP_001107819.1;tag=RefSeq Select;extra_copy_number=0
CM058249.1	Liftoff	CDS	128397177	128397320	.	+	.	ID=cds-NP_001107819.1;Parent=rna-NM_001114347.1;Dbxref=GeneID:76499,GenBank:NP_001107819.1,MGI:MGI:1923749;Name=NP_001107819.1;Note=isoform c is encoded by transcript variant 3;gbkey=CDS;gene=Clasp2;product=CLIP-associating protein 2 isoform c;protein_id=NP_001107819.1;tag=RefSeq Select;extra_copy_number=0
CM058249.1	Liftoff	CDS	128399212	128399318	.	+	.	ID=cds-NP_001107819.1;Parent=rna-NM_001114347.1;Dbxref=GeneID:76499,GenBank:NP_001107819.1,MGI:MGI:1923749;Name=NP_001107819.1;Note=isoform c is encoded by transcript variant 3;gbkey=CDS;gene=Clasp2;product=CLIP-associating protein 2 isoform c;protein_id=NP_001107819.1;tag=RefSeq Select;extra_copy_number=0
CM058249.1	Liftoff	CDS	128401563	128401716	.	+	.	ID=cds-NP_001107819.1;Parent=rna-NM_001114347.1;Dbxref=GeneID:76499,GenBank:NP_001107819.1,MGI:MGI:1923749;Name=NP_001107819.1;Note=isoform c is encoded by transcript variant 3;gbkey=CDS;gene=Clasp2;product=CLIP-associating protein 2 isoform c;protein_id=NP_001107819.1;tag=RefSeq Select;extra_copy_number=0
CM058249.1	Liftoff	CDS	128403718	128403946	.	+	.	ID=cds-NP_001107819.1;Parent=rna-NM_001114347.1;Dbxref=GeneID:76499,GenBank:NP_001107819.1,MGI:MGI:1923749;Name=NP_001107819.1;Note=isoform c is encoded by transcript variant 3;gbkey=CDS;gene=Clasp2;product=CLIP-associating protein 2 isoform c;protein_id=NP_001107819.1;tag=RefSeq Select;extra_copy_number=0
CM058249.1	Liftoff	CDS	128406408	128406601	.	+	.	ID=cds-NP_001107819.1;Parent=rna-NM_001114347.1;Dbxref=GeneID:76499,GenBank:NP_001107819.1,MGI:MGI:1923749;Name=NP_001107819.1;Note=isoform c is encoded by transcript variant 3;gbkey=CDS;gene=Clasp2;product=CLIP-associating protein 2 isoform c;protein_id=NP_001107819.1;tag=RefSeq Select;extra_copy_number=0
CM058249.1	Liftoff	CDS	128407137	128407265	.	+	.	ID=cds-NP_001107819.1;Parent=rna-NM_001114347.1;Dbxref=GeneID:76499,GenBank:NP_001107819.1,MGI:MGI:1923749;Name=NP_001107819.1;Note=isoform c is encoded by transcript variant 3;gbkey=CDS;gene=Clasp2;product=CLIP-associating protein 2 isoform c;protein_id=NP_001107819.1;tag=RefSeq Select;extra_copy_number=0
CM058249.1	Liftoff	CDS	128409131	128409337	.	+	.	ID=cds-NP_001107819.1;Parent=rna-NM_001114347.1;Dbxref=GeneID:76499,GenBank:NP_001107819.1,MGI:MGI:1923749;Name=NP_001107819.1;Note=isoform c is encoded by transcript variant 3;gbkey=CDS;gene=Clasp2;product=CLIP-associating protein 2 isoform c;protein_id=NP_001107819.1;tag=RefSeq Select;extra_copy_number=0
CM058249.1	Liftoff	CDS	128412861	128412977	.	+	.	ID=cds-NP_001107819.1;Parent=rna-NM_001114347.1;Dbxref=GeneID:76499,GenBank:NP_001107819.1,MGI:MGI:1923749;Name=NP_001107819.1;Note=isoform c is encoded by transcript variant 3;gbkey=CDS;gene=Clasp2;product=CLIP-associating protein 2 isoform c;protein_id=NP_001107819.1;tag=RefSeq Select;extra_copy_number=0
CM058249.1	Liftoff	CDS	128415718	128415804	.	+	.	ID=cds-NP_001107819.1;Parent=rna-NM_001114347.1;Dbxref=GeneID:76499,GenBank:NP_001107819.1,MGI:MGI:1923749;Name=NP_001107819.1;Note=isoform c is encoded by transcript variant 3;gbkey=CDS;gene=Clasp2;product=CLIP-associating protein 2 isoform c;protein_id=NP_001107819.1;tag=RefSeq Select;extra_copy_number=0
CM058249.1	Liftoff	mRNA	128239182	128340622	.	+	.	ID=rna-NM_001286599.1;Parent=gene-Clasp2;Dbxref=GeneID:76499,GenBank:NM_001286599.1,MGI:MGI:1923749;Name=NM_001286599.1;gbkey=mRNA;gene=Clasp2;product=CLIP associating protein 2%2C transcript variant 4;transcript_id=NM_001286599.1;matches_ref_protein=True;valid_ORF=True;extra_copy_number=0
CM058249.1	Liftoff	exon	128239182	128239584	.	+	.	ID=exon-NM_001286599.1-1;Parent=rna-NM_001286599.1;Dbxref=GeneID:76499,GenBank:NM_001286599.1,MGI:MGI:1923749;gbkey=mRNA;gene=Clasp2;product=CLIP associating protein 2%2C transcript variant 4;transcript_id=NM_001286599.1;extra_copy_number=0
CM058249.1	Liftoff	exon	128259303	128259381	.	+	.	ID=exon-NM_001286599.1-2;Parent=rna-NM_001286599.1;Dbxref=GeneID:76499,GenBank:NM_001286599.1,MGI:MGI:1923749;gbkey=mRNA;gene=Clasp2;product=CLIP associating protein 2%2C transcript variant 4;transcript_id=NM_001286599.1;extra_copy_number=0
CM058249.1	Liftoff	exon	128264281	128264384	.	+	.	ID=exon-NM_001286599.1-3;Parent=rna-NM_001286599.1;Dbxref=GeneID:76499,GenBank:NM_001286599.1,MGI:MGI:1923749;gbkey=mRNA;gene=Clasp2;product=CLIP associating protein 2%2C transcript variant 4;transcript_id=NM_001286599.1;extra_copy_number=0
CM058249.1	Liftoff	exon	128267910	128268001	.	+	.	ID=exon-NM_001286599.1-4;Parent=rna-NM_001286599.1;Dbxref=GeneID:76499,GenBank:NM_001286599.1,MGI:MGI:1923749;gbkey=mRNA;gene=Clasp2;product=CLIP associating protein 2%2C transcript variant 4;transcript_id=NM_001286599.1;extra_copy_number=0
CM058249.1	Liftoff	exon	128269496	128269571	.	+	.	ID=exon-NM_001286599.1-5;Parent=rna-NM_001286599.1;Dbxref=GeneID:76499,GenBank:NM_001286599.1,MGI:MGI:1923749;gbkey=mRNA;gene=Clasp2;product=CLIP associating protein 2%2C transcript variant 4;transcript_id=NM_001286599.1;extra_copy_number=0
CM058249.1	Liftoff	exon	128271393	128271490	.	+	.	ID=exon-NM_001286599.1-6;Parent=rna-NM_001286599.1;Dbxref=GeneID:76499,GenBank:NM_001286599.1,MGI:MGI:1923749;gbkey=mRNA;gene=Clasp2;product=CLIP associating protein 2%2C transcript variant 4;transcript_id=NM_001286599.1;extra_copy_number=0
CM058249.1	Liftoff	exon	128284280	128284350	.	+	.	ID=exon-NM_001286599.1-7;Parent=rna-NM_001286599.1;Dbxref=GeneID:76499,GenBank:NM_001286599.1,MGI:MGI:1923749;gbkey=mRNA;gene=Clasp2;product=CLIP associating protein 2%2C transcript variant 4;transcript_id=NM_001286599.1;extra_copy_number=0
CM058249.1	Liftoff	exon	128310862	128311008	.	+	.	ID=exon-NM_001286599.1-8;Parent=rna-NM_001286599.1;Dbxref=GeneID:76499,GenBank:NM_001286599.1,MGI:MGI:1923749;gbkey=mRNA;gene=Clasp2;product=CLIP associating protein 2%2C transcript variant 4;transcript_id=NM_001286599.1;extra_copy_number=0
CM058249.1	Liftoff	exon	128332892	128332971	.	+	.	ID=exon-NM_001286599.1-9;Parent=rna-NM_001286599.1;Dbxref=GeneID:76499,GenBank:NM_001286599.1,MGI:MGI:1923749;gbkey=mRNA;gene=Clasp2;product=CLIP associating protein 2%2C transcript variant 4;transcript_id=NM_001286599.1;extra_copy_number=0
CM058249.1	Liftoff	exon	128339278	128339370	.	+	.	ID=exon-NM_001286599.1-10;Parent=rna-NM_001286599.1;Dbxref=GeneID:76499,GenBank:NM_001286599.1,MGI:MGI:1923749;gbkey=mRNA;gene=Clasp2;product=CLIP associating protein 2%2C transcript variant 4;transcript_id=NM_001286599.1;extra_copy_number=0
CM058249.1	Liftoff	exon	128339587	128340622	.	+	.	ID=exon-NM_001286599.1-11;Parent=rna-NM_001286599.1;Dbxref=GeneID:76499,GenBank:NM_001286599.1,MGI:MGI:1923749;gbkey=mRNA;gene=Clasp2;product=CLIP associating protein 2%2C transcript variant 4;transcript_id=NM_001286599.1;extra_copy_number=0
CM058249.1	Liftoff	CDS	128239390	128239584	.	+	.	ID=cds-NP_001273528.1;Parent=rna-NM_001286599.1;Dbxref=CCDS:CCDS90675.1,GeneID:76499,GenBank:NP_001273528.1,MGI:MGI:1923749;Name=NP_001273528.1;Note=isoform d is encoded by transcript variant 4;gbkey=CDS;gene=Clasp2;product=CLIP-associating protein 2 isoform d;protein_id=NP_001273528.1;extra_copy_number=0
CM058249.1	Liftoff	CDS	128259303	128259381	.	+	.	ID=cds-NP_001273528.1;Parent=rna-NM_001286599.1;Dbxref=CCDS:CCDS90675.1,GeneID:76499,GenBank:NP_001273528.1,MGI:MGI:1923749;Name=NP_001273528.1;Note=isoform d is encoded by transcript variant 4;gbkey=CDS;gene=Clasp2;product=CLIP-associating protein 2 isoform d;protein_id=NP_001273528.1;extra_copy_number=0
CM058249.1	Liftoff	CDS	128264281	128264384	.	+	.	ID=cds-NP_001273528.1;Parent=rna-NM_001286599.1;Dbxref=CCDS:CCDS90675.1,GeneID:76499,GenBank:NP_001273528.1,MGI:MGI:1923749;Name=NP_001273528.1;Note=isoform d is encoded by transcript variant 4;gbkey=CDS;gene=Clasp2;product=CLIP-associating protein 2 isoform d;protein_id=NP_001273528.1;extra_copy_number=0
CM058249.1	Liftoff	CDS	128267910	128268001	.	+	.	ID=cds-NP_001273528.1;Parent=rna-NM_001286599.1;Dbxref=CCDS:CCDS90675.1,GeneID:76499,GenBank:NP_001273528.1,MGI:MGI:1923749;Name=NP_001273528.1;Note=isoform d is encoded by transcript variant 4;gbkey=CDS;gene=Clasp2;product=CLIP-associating protein 2 isoform d;protein_id=NP_001273528.1;extra_copy_number=0
CM058249.1	Liftoff	CDS	128269496	128269571	.	+	.	ID=cds-NP_001273528.1;Parent=rna-NM_001286599.1;Dbxref=CCDS:CCDS90675.1,GeneID:76499,GenBank:NP_001273528.1,MGI:MGI:1923749;Name=NP_001273528.1;Note=isoform d is encoded by transcript variant 4;gbkey=CDS;gene=Clasp2;product=CLIP-associating protein 2 isoform d;protein_id=NP_001273528.1;extra_copy_number=0
CM058249.1	Liftoff	CDS	128271393	128271490	.	+	.	ID=cds-NP_001273528.1;Parent=rna-NM_001286599.1;Dbxref=CCDS:CCDS90675.1,GeneID:76499,GenBank:NP_001273528.1,MGI:MGI:1923749;Name=NP_001273528.1;Note=isoform d is encoded by transcript variant 4;gbkey=CDS;gene=Clasp2;product=CLIP-associating protein 2 isoform d;protein_id=NP_001273528.1;extra_copy_number=0
CM058249.1	Liftoff	CDS	128284280	128284350	.	+	.	ID=cds-NP_001273528.1;Parent=rna-NM_001286599.1;Dbxref=CCDS:CCDS90675.1,GeneID:76499,GenBank:NP_001273528.1,MGI:MGI:1923749;Name=NP_001273528.1;Note=isoform d is encoded by transcript variant 4;gbkey=CDS;gene=Clasp2;product=CLIP-associating protein 2 isoform d;protein_id=NP_001273528.1;extra_copy_number=0
CM058249.1	Liftoff	CDS	128310862	128311008	.	+	.	ID=cds-NP_001273528.1;Parent=rna-NM_001286599.1;Dbxref=CCDS:CCDS90675.1,GeneID:76499,GenBank:NP_001273528.1,MGI:MGI:1923749;Name=NP_001273528.1;Note=isoform d is encoded by transcript variant 4;gbkey=CDS;gene=Clasp2;product=CLIP-associating protein 2 isoform d;protein_id=NP_001273528.1;extra_copy_number=0
CM058249.1	Liftoff	CDS	128332892	128332971	.	+	.	ID=cds-NP_001273528.1;Parent=rna-NM_001286599.1;Dbxref=CCDS:CCDS90675.1,GeneID:76499,GenBank:NP_001273528.1,MGI:MGI:1923749;Name=NP_001273528.1;Note=isoform d is encoded by transcript variant 4;gbkey=CDS;gene=Clasp2;product=CLIP-associating protein 2 isoform d;protein_id=NP_001273528.1;extra_copy_number=0
CM058249.1	Liftoff	CDS	128339278	128339370	.	+	.	ID=cds-NP_001273528.1;Parent=rna-NM_001286599.1;Dbxref=CCDS:CCDS90675.1,GeneID:76499,GenBank:NP_001273528.1,MGI:MGI:1923749;Name=NP_001273528.1;Note=isoform d is encoded by transcript variant 4;gbkey=CDS;gene=Clasp2;product=CLIP-associating protein 2 isoform d;protein_id=NP_001273528.1;extra_copy_number=0
CM058249.1	Liftoff	CDS	128339587	128339754	.	+	.	ID=cds-NP_001273528.1;Parent=rna-NM_001286599.1;Dbxref=CCDS:CCDS90675.1,GeneID:76499,GenBank:NP_001273528.1,MGI:MGI:1923749;Name=NP_001273528.1;Note=isoform d is encoded by transcript variant 4;gbkey=CDS;gene=Clasp2;product=CLIP-associating protein 2 isoform d;protein_id=NP_001273528.1;extra_copy_number=0
CM058249.1	Liftoff	mRNA	128264281	128417412	.	+	.	ID=rna-XM_036155391.1;Parent=gene-Clasp2;Dbxref=GeneID:76499,GenBank:XM_036155391.1,MGI:MGI:1923749;Name=XM_036155391.1;gbkey=mRNA;gene=Clasp2;model_evidence=Supporting evidence includes similarity to: 2 mRNAs%2C 27 ESTs%2C 5 Proteins%2C 1472 long SRA reads%2C and 98%25 coverage of the annotated genomic feature by RNAseq alignments%2C including 10 samples with support for all annotated introns;product=CLIP associating protein 2%2C transcript variant X31;transcript_id=XM_036155391.1;matches_ref_protein=True;valid_ORF=True;extra_copy_number=0
CM058249.1	Liftoff	exon	128264281	128264384	.	+	.	ID=exon-XM_036155391.1-1;Parent=rna-XM_036155391.1;Dbxref=GeneID:76499,GenBank:XM_036155391.1,MGI:MGI:1923749;gbkey=mRNA;gene=Clasp2;product=CLIP associating protein 2%2C transcript variant X31;transcript_id=XM_036155391.1;extra_copy_number=0
CM058249.1	Liftoff	exon	128267910	128268001	.	+	.	ID=exon-XM_036155391.1-2;Parent=rna-XM_036155391.1;Dbxref=GeneID:76499,GenBank:XM_036155391.1,MGI:MGI:1923749;gbkey=mRNA;gene=Clasp2;product=CLIP associating protein 2%2C transcript variant X31;transcript_id=XM_036155391.1;extra_copy_number=0
CM058249.1	Liftoff	exon	128269496	128269571	.	+	.	ID=exon-XM_036155391.1-3;Parent=rna-XM_036155391.1;Dbxref=GeneID:76499,GenBank:XM_036155391.1,MGI:MGI:1923749;gbkey=mRNA;gene=Clasp2;product=CLIP associating protein 2%2C transcript variant X31;transcript_id=XM_036155391.1;extra_copy_number=0
CM058249.1	Liftoff	exon	128271393	128271490	.	+	.	ID=exon-XM_036155391.1-4;Parent=rna-XM_036155391.1;Dbxref=GeneID:76499,GenBank:XM_036155391.1,MGI:MGI:1923749;gbkey=mRNA;gene=Clasp2;product=CLIP associating protein 2%2C transcript variant X31;transcript_id=XM_036155391.1;extra_copy_number=0
CM058249.1	Liftoff	exon	128281974	128284350	.	+	.	ID=exon-XM_036155391.1-5;Parent=rna-XM_036155391.1;Dbxref=GeneID:76499,GenBank:XM_036155391.1,MGI:MGI:1923749;gbkey=mRNA;gene=Clasp2;product=CLIP associating protein 2%2C transcript variant X31;transcript_id=XM_036155391.1;extra_copy_number=0
CM058249.1	Liftoff	exon	128310862	128311008	.	+	.	ID=exon-XM_036155391.1-6;Parent=rna-XM_036155391.1;Dbxref=GeneID:76499,GenBank:XM_036155391.1,MGI:MGI:1923749;gbkey=mRNA;gene=Clasp2;product=CLIP associating protein 2%2C transcript variant X31;transcript_id=XM_036155391.1;extra_copy_number=0
CM058249.1	Liftoff	exon	128332892	128332971	.	+	.	ID=exon-XM_036155391.1-7;Parent=rna-XM_036155391.1;Dbxref=GeneID:76499,GenBank:XM_036155391.1,MGI:MGI:1923749;gbkey=mRNA;gene=Clasp2;product=CLIP associating protein 2%2C transcript variant X31;transcript_id=XM_036155391.1;extra_copy_number=0
CM058249.1	Liftoff	exon	128339278	128339370	.	+	.	ID=exon-XM_036155391.1-8;Parent=rna-XM_036155391.1;Dbxref=GeneID:76499,GenBank:XM_036155391.1,MGI:MGI:1923749;gbkey=mRNA;gene=Clasp2;product=CLIP associating protein 2%2C transcript variant X31;transcript_id=XM_036155391.1;extra_copy_number=0
CM058249.1	Liftoff	exon	128341793	128341938	.	+	.	ID=exon-XM_036155391.1-9;Parent=rna-XM_036155391.1;Dbxref=GeneID:76499,GenBank:XM_036155391.1,MGI:MGI:1923749;gbkey=mRNA;gene=Clasp2;product=CLIP associating protein 2%2C transcript variant X31;transcript_id=XM_036155391.1;extra_copy_number=0
CM058249.1	Liftoff	exon	128345423	128345558	.	+	.	ID=exon-XM_036155391.1-10;Parent=rna-XM_036155391.1;Dbxref=GeneID:76499,GenBank:XM_036155391.1,MGI:MGI:1923749;gbkey=mRNA;gene=Clasp2;product=CLIP associating protein 2%2C transcript variant X31;transcript_id=XM_036155391.1;extra_copy_number=0
CM058249.1	Liftoff	exon	128346201	128346271	.	+	.	ID=exon-XM_036155391.1-11;Parent=rna-XM_036155391.1;Dbxref=GeneID:76499,GenBank:XM_036155391.1,MGI:MGI:1923749;gbkey=mRNA;gene=Clasp2;product=CLIP associating protein 2%2C transcript variant X31;transcript_id=XM_036155391.1;extra_copy_number=0
CM058249.1	Liftoff	exon	128347843	128347902	.	+	.	ID=exon-XM_036155391.1-12;Parent=rna-XM_036155391.1;Dbxref=GeneID:76499,GenBank:XM_036155391.1,MGI:MGI:1923749;gbkey=mRNA;gene=Clasp2;product=CLIP associating protein 2%2C transcript variant X31;transcript_id=XM_036155391.1;extra_copy_number=0
CM058249.1	Liftoff	exon	128349543	128349620	.	+	.	ID=exon-XM_036155391.1-13;Parent=rna-XM_036155391.1;Dbxref=GeneID:76499,GenBank:XM_036155391.1,MGI:MGI:1923749;gbkey=mRNA;gene=Clasp2;product=CLIP associating protein 2%2C transcript variant X31;transcript_id=XM_036155391.1;extra_copy_number=0
CM058249.1	Liftoff	exon	128350343	128350510	.	+	.	ID=exon-XM_036155391.1-14;Parent=rna-XM_036155391.1;Dbxref=GeneID:76499,GenBank:XM_036155391.1,MGI:MGI:1923749;gbkey=mRNA;gene=Clasp2;product=CLIP associating protein 2%2C transcript variant X31;transcript_id=XM_036155391.1;extra_copy_number=0
CM058249.1	Liftoff	exon	128351069	128351124	.	+	.	ID=exon-XM_036155391.1-15;Parent=rna-XM_036155391.1;Dbxref=GeneID:76499,GenBank:XM_036155391.1,MGI:MGI:1923749;gbkey=mRNA;gene=Clasp2;product=CLIP associating protein 2%2C transcript variant X31;transcript_id=XM_036155391.1;extra_copy_number=0
CM058249.1	Liftoff	exon	128351893	128352066	.	+	.	ID=exon-XM_036155391.1-16;Parent=rna-XM_036155391.1;Dbxref=GeneID:76499,GenBank:XM_036155391.1,MGI:MGI:1923749;gbkey=mRNA;gene=Clasp2;product=CLIP associating protein 2%2C transcript variant X31;transcript_id=XM_036155391.1;extra_copy_number=0
CM058249.1	Liftoff	exon	128356301	128356324	.	+	.	ID=exon-XM_036155391.1-17;Parent=rna-XM_036155391.1;Dbxref=GeneID:76499,GenBank:XM_036155391.1,MGI:MGI:1923749;gbkey=mRNA;gene=Clasp2;product=CLIP associating protein 2%2C transcript variant X31;transcript_id=XM_036155391.1;extra_copy_number=0
CM058249.1	Liftoff	exon	128357840	128357857	.	+	.	ID=exon-XM_036155391.1-18;Parent=rna-XM_036155391.1;Dbxref=GeneID:76499,GenBank:XM_036155391.1,MGI:MGI:1923749;gbkey=mRNA;gene=Clasp2;product=CLIP associating protein 2%2C transcript variant X31;transcript_id=XM_036155391.1;extra_copy_number=0
CM058249.1	Liftoff	exon	128359906	128360007	.	+	.	ID=exon-XM_036155391.1-19;Parent=rna-XM_036155391.1;Dbxref=GeneID:76499,GenBank:XM_036155391.1,MGI:MGI:1923749;gbkey=mRNA;gene=Clasp2;product=CLIP associating protein 2%2C transcript variant X31;transcript_id=XM_036155391.1;extra_copy_number=0
CM058249.1	Liftoff	exon	128360156	128360182	.	+	.	ID=exon-XM_036155391.1-20;Parent=rna-XM_036155391.1;Dbxref=GeneID:76499,GenBank:XM_036155391.1,MGI:MGI:1923749;gbkey=mRNA;gene=Clasp2;product=CLIP associating protein 2%2C transcript variant X31;transcript_id=XM_036155391.1;extra_copy_number=0
CM058249.1	Liftoff	exon	128362806	128362832	.	+	.	ID=exon-XM_036155391.1-21;Parent=rna-XM_036155391.1;Dbxref=GeneID:76499,GenBank:XM_036155391.1,MGI:MGI:1923749;gbkey=mRNA;gene=Clasp2;product=CLIP associating protein 2%2C transcript variant X31;transcript_id=XM_036155391.1;extra_copy_number=0
CM058249.1	Liftoff	exon	128366268	128366438	.	+	.	ID=exon-XM_036155391.1-22;Parent=rna-XM_036155391.1;Dbxref=GeneID:76499,GenBank:XM_036155391.1,MGI:MGI:1923749;gbkey=mRNA;gene=Clasp2;product=CLIP associating protein 2%2C transcript variant X31;transcript_id=XM_036155391.1;extra_copy_number=0
CM058249.1	Liftoff	exon	128368343	128368450	.	+	.	ID=exon-XM_036155391.1-23;Parent=rna-XM_036155391.1;Dbxref=GeneID:76499,GenBank:XM_036155391.1,MGI:MGI:1923749;gbkey=mRNA;gene=Clasp2;product=CLIP associating protein 2%2C transcript variant X31;transcript_id=XM_036155391.1;extra_copy_number=0
CM058249.1	Liftoff	exon	128372985	128373047	.	+	.	ID=exon-XM_036155391.1-24;Parent=rna-XM_036155391.1;Dbxref=GeneID:76499,GenBank:XM_036155391.1,MGI:MGI:1923749;gbkey=mRNA;gene=Clasp2;product=CLIP associating protein 2%2C transcript variant X31;transcript_id=XM_036155391.1;extra_copy_number=0
CM058249.1	Liftoff	exon	128373964	128374070	.	+	.	ID=exon-XM_036155391.1-25;Parent=rna-XM_036155391.1;Dbxref=GeneID:76499,GenBank:XM_036155391.1,MGI:MGI:1923749;gbkey=mRNA;gene=Clasp2;product=CLIP associating protein 2%2C transcript variant X31;transcript_id=XM_036155391.1;extra_copy_number=0
CM058249.1	Liftoff	exon	128376470	128376493	.	+	.	ID=exon-XM_036155391.1-26;Parent=rna-XM_036155391.1;Dbxref=GeneID:76499,GenBank:XM_036155391.1,MGI:MGI:1923749;gbkey=mRNA;gene=Clasp2;product=CLIP associating protein 2%2C transcript variant X31;transcript_id=XM_036155391.1;extra_copy_number=0
CM058249.1	Liftoff	exon	128377662	128377906	.	+	.	ID=exon-XM_036155391.1-27;Parent=rna-XM_036155391.1;Dbxref=GeneID:76499,GenBank:XM_036155391.1,MGI:MGI:1923749;gbkey=mRNA;gene=Clasp2;product=CLIP associating protein 2%2C transcript variant X31;transcript_id=XM_036155391.1;extra_copy_number=0
CM058249.1	Liftoff	exon	128379408	128379471	.	+	.	ID=exon-XM_036155391.1-28;Parent=rna-XM_036155391.1;Dbxref=GeneID:76499,GenBank:XM_036155391.1,MGI:MGI:1923749;gbkey=mRNA;gene=Clasp2;product=CLIP associating protein 2%2C transcript variant X31;transcript_id=XM_036155391.1;extra_copy_number=0
CM058249.1	Liftoff	exon	128384765	128384767	.	+	.	ID=exon-XM_036155391.1-29;Parent=rna-XM_036155391.1;Dbxref=GeneID:76499,GenBank:XM_036155391.1,MGI:MGI:1923749;gbkey=mRNA;gene=Clasp2;product=CLIP associating protein 2%2C transcript variant X31;transcript_id=XM_036155391.1;extra_copy_number=0
CM058249.1	Liftoff	exon	128387678	128387841	.	+	.	ID=exon-XM_036155391.1-30;Parent=rna-XM_036155391.1;Dbxref=GeneID:76499,GenBank:XM_036155391.1,MGI:MGI:1923749;gbkey=mRNA;gene=Clasp2;product=CLIP associating protein 2%2C transcript variant X31;transcript_id=XM_036155391.1;extra_copy_number=0
CM058249.1	Liftoff	exon	128390116	128390194	.	+	.	ID=exon-XM_036155391.1-31;Parent=rna-XM_036155391.1;Dbxref=GeneID:76499,GenBank:XM_036155391.1,MGI:MGI:1923749;gbkey=mRNA;gene=Clasp2;product=CLIP associating protein 2%2C transcript variant X31;transcript_id=XM_036155391.1;extra_copy_number=0
CM058249.1	Liftoff	exon	128394363	128394506	.	+	.	ID=exon-XM_036155391.1-32;Parent=rna-XM_036155391.1;Dbxref=GeneID:76499,GenBank:XM_036155391.1,MGI:MGI:1923749;gbkey=mRNA;gene=Clasp2;product=CLIP associating protein 2%2C transcript variant X31;transcript_id=XM_036155391.1;extra_copy_number=0
CM058249.1	Liftoff	exon	128397177	128397320	.	+	.	ID=exon-XM_036155391.1-33;Parent=rna-XM_036155391.1;Dbxref=GeneID:76499,GenBank:XM_036155391.1,MGI:MGI:1923749;gbkey=mRNA;gene=Clasp2;product=CLIP associating protein 2%2C transcript variant X31;transcript_id=XM_036155391.1;extra_copy_number=0
CM058249.1	Liftoff	exon	128399212	128399318	.	+	.	ID=exon-XM_036155391.1-34;Parent=rna-XM_036155391.1;Dbxref=GeneID:76499,GenBank:XM_036155391.1,MGI:MGI:1923749;gbkey=mRNA;gene=Clasp2;product=CLIP associating protein 2%2C transcript variant X31;transcript_id=XM_036155391.1;extra_copy_number=0
CM058249.1	Liftoff	exon	128401563	128401716	.	+	.	ID=exon-XM_036155391.1-35;Parent=rna-XM_036155391.1;Dbxref=GeneID:76499,GenBank:XM_036155391.1,MGI:MGI:1923749;gbkey=mRNA;gene=Clasp2;product=CLIP associating protein 2%2C transcript variant X31;transcript_id=XM_036155391.1;extra_copy_number=0
CM058249.1	Liftoff	exon	128403718	128403946	.	+	.	ID=exon-XM_036155391.1-36;Parent=rna-XM_036155391.1;Dbxref=GeneID:76499,GenBank:XM_036155391.1,MGI:MGI:1923749;gbkey=mRNA;gene=Clasp2;product=CLIP associating protein 2%2C transcript variant X31;transcript_id=XM_036155391.1;extra_copy_number=0
CM058249.1	Liftoff	exon	128406408	128406601	.	+	.	ID=exon-XM_036155391.1-37;Parent=rna-XM_036155391.1;Dbxref=GeneID:76499,GenBank:XM_036155391.1,MGI:MGI:1923749;gbkey=mRNA;gene=Clasp2;product=CLIP associating protein 2%2C transcript variant X31;transcript_id=XM_036155391.1;extra_copy_number=0
CM058249.1	Liftoff	exon	128407137	128407265	.	+	.	ID=exon-XM_036155391.1-38;Parent=rna-XM_036155391.1;Dbxref=GeneID:76499,GenBank:XM_036155391.1,MGI:MGI:1923749;gbkey=mRNA;gene=Clasp2;product=CLIP associating protein 2%2C transcript variant X31;transcript_id=XM_036155391.1;extra_copy_number=0
CM058249.1	Liftoff	exon	128409131	128409337	.	+	.	ID=exon-XM_036155391.1-39;Parent=rna-XM_036155391.1;Dbxref=GeneID:76499,GenBank:XM_036155391.1,MGI:MGI:1923749;gbkey=mRNA;gene=Clasp2;product=CLIP associating protein 2%2C transcript variant X31;transcript_id=XM_036155391.1;extra_copy_number=0
CM058249.1	Liftoff	exon	128412861	128412977	.	+	.	ID=exon-XM_036155391.1-40;Parent=rna-XM_036155391.1;Dbxref=GeneID:76499,GenBank:XM_036155391.1,MGI:MGI:1923749;gbkey=mRNA;gene=Clasp2;product=CLIP associating protein 2%2C transcript variant X31;transcript_id=XM_036155391.1;extra_copy_number=0
CM058249.1	Liftoff	exon	128415718	128417412	.	+	.	ID=exon-XM_036155391.1-41;Parent=rna-XM_036155391.1;Dbxref=GeneID:76499,GenBank:XM_036155391.1,MGI:MGI:1923749;gbkey=mRNA;gene=Clasp2;product=CLIP associating protein 2%2C transcript variant X31;transcript_id=XM_036155391.1;extra_copy_number=0
CM058249.1	Liftoff	CDS	128284287	128284350	.	+	.	ID=cds-XP_036011284.1;Parent=rna-XM_036155391.1;Dbxref=GeneID:76499,GenBank:XP_036011284.1,MGI:MGI:1923749;Name=XP_036011284.1;gbkey=CDS;gene=Clasp2;product=CLIP-associating protein 2 isoform X30;protein_id=XP_036011284.1;extra_copy_number=0
CM058249.1	Liftoff	CDS	128310862	128311008	.	+	.	ID=cds-XP_036011284.1;Parent=rna-XM_036155391.1;Dbxref=GeneID:76499,GenBank:XP_036011284.1,MGI:MGI:1923749;Name=XP_036011284.1;gbkey=CDS;gene=Clasp2;product=CLIP-associating protein 2 isoform X30;protein_id=XP_036011284.1;extra_copy_number=0
CM058249.1	Liftoff	CDS	128332892	128332971	.	+	.	ID=cds-XP_036011284.1;Parent=rna-XM_036155391.1;Dbxref=GeneID:76499,GenBank:XP_036011284.1,MGI:MGI:1923749;Name=XP_036011284.1;gbkey=CDS;gene=Clasp2;product=CLIP-associating protein 2 isoform X30;protein_id=XP_036011284.1;extra_copy_number=0
CM058249.1	Liftoff	CDS	128339278	128339370	.	+	.	ID=cds-XP_036011284.1;Parent=rna-XM_036155391.1;Dbxref=GeneID:76499,GenBank:XP_036011284.1,MGI:MGI:1923749;Name=XP_036011284.1;gbkey=CDS;gene=Clasp2;product=CLIP-associating protein 2 isoform X30;protein_id=XP_036011284.1;extra_copy_number=0
CM058249.1	Liftoff	CDS	128341793	128341938	.	+	.	ID=cds-XP_036011284.1;Parent=rna-XM_036155391.1;Dbxref=GeneID:76499,GenBank:XP_036011284.1,MGI:MGI:1923749;Name=XP_036011284.1;gbkey=CDS;gene=Clasp2;product=CLIP-associating protein 2 isoform X30;protein_id=XP_036011284.1;extra_copy_number=0
CM058249.1	Liftoff	CDS	128345423	128345558	.	+	.	ID=cds-XP_036011284.1;Parent=rna-XM_036155391.1;Dbxref=GeneID:76499,GenBank:XP_036011284.1,MGI:MGI:1923749;Name=XP_036011284.1;gbkey=CDS;gene=Clasp2;product=CLIP-associating protein 2 isoform X30;protein_id=XP_036011284.1;extra_copy_number=0
CM058249.1	Liftoff	CDS	128346201	128346271	.	+	.	ID=cds-XP_036011284.1;Parent=rna-XM_036155391.1;Dbxref=GeneID:76499,GenBank:XP_036011284.1,MGI:MGI:1923749;Name=XP_036011284.1;gbkey=CDS;gene=Clasp2;product=CLIP-associating protein 2 isoform X30;protein_id=XP_036011284.1;extra_copy_number=0
CM058249.1	Liftoff	CDS	128347843	128347902	.	+	.	ID=cds-XP_036011284.1;Parent=rna-XM_036155391.1;Dbxref=GeneID:76499,GenBank:XP_036011284.1,MGI:MGI:1923749;Name=XP_036011284.1;gbkey=CDS;gene=Clasp2;product=CLIP-associating protein 2 isoform X30;protein_id=XP_036011284.1;extra_copy_number=0
CM058249.1	Liftoff	CDS	128349543	128349620	.	+	.	ID=cds-XP_036011284.1;Parent=rna-XM_036155391.1;Dbxref=GeneID:76499,GenBank:XP_036011284.1,MGI:MGI:1923749;Name=XP_036011284.1;gbkey=CDS;gene=Clasp2;product=CLIP-associating protein 2 isoform X30;protein_id=XP_036011284.1;extra_copy_number=0
CM058249.1	Liftoff	CDS	128350343	128350510	.	+	.	ID=cds-XP_036011284.1;Parent=rna-XM_036155391.1;Dbxref=GeneID:76499,GenBank:XP_036011284.1,MGI:MGI:1923749;Name=XP_036011284.1;gbkey=CDS;gene=Clasp2;product=CLIP-associating protein 2 isoform X30;protein_id=XP_036011284.1;extra_copy_number=0
CM058249.1	Liftoff	CDS	128351069	128351124	.	+	.	ID=cds-XP_036011284.1;Parent=rna-XM_036155391.1;Dbxref=GeneID:76499,GenBank:XP_036011284.1,MGI:MGI:1923749;Name=XP_036011284.1;gbkey=CDS;gene=Clasp2;product=CLIP-associating protein 2 isoform X30;protein_id=XP_036011284.1;extra_copy_number=0
CM058249.1	Liftoff	CDS	128351893	128352066	.	+	.	ID=cds-XP_036011284.1;Parent=rna-XM_036155391.1;Dbxref=GeneID:76499,GenBank:XP_036011284.1,MGI:MGI:1923749;Name=XP_036011284.1;gbkey=CDS;gene=Clasp2;product=CLIP-associating protein 2 isoform X30;protein_id=XP_036011284.1;extra_copy_number=0
CM058249.1	Liftoff	CDS	128356301	128356324	.	+	.	ID=cds-XP_036011284.1;Parent=rna-XM_036155391.1;Dbxref=GeneID:76499,GenBank:XP_036011284.1,MGI:MGI:1923749;Name=XP_036011284.1;gbkey=CDS;gene=Clasp2;product=CLIP-associating protein 2 isoform X30;protein_id=XP_036011284.1;extra_copy_number=0
CM058249.1	Liftoff	CDS	128357840	128357857	.	+	.	ID=cds-XP_036011284.1;Parent=rna-XM_036155391.1;Dbxref=GeneID:76499,GenBank:XP_036011284.1,MGI:MGI:1923749;Name=XP_036011284.1;gbkey=CDS;gene=Clasp2;product=CLIP-associating protein 2 isoform X30;protein_id=XP_036011284.1;extra_copy_number=0
CM058249.1	Liftoff	CDS	128359906	128360007	.	+	.	ID=cds-XP_036011284.1;Parent=rna-XM_036155391.1;Dbxref=GeneID:76499,GenBank:XP_036011284.1,MGI:MGI:1923749;Name=XP_036011284.1;gbkey=CDS;gene=Clasp2;product=CLIP-associating protein 2 isoform X30;protein_id=XP_036011284.1;extra_copy_number=0
CM058249.1	Liftoff	CDS	128360156	128360182	.	+	.	ID=cds-XP_036011284.1;Parent=rna-XM_036155391.1;Dbxref=GeneID:76499,GenBank:XP_036011284.1,MGI:MGI:1923749;Name=XP_036011284.1;gbkey=CDS;gene=Clasp2;product=CLIP-associating protein 2 isoform X30;protein_id=XP_036011284.1;extra_copy_number=0
CM058249.1	Liftoff	CDS	128362806	128362832	.	+	.	ID=cds-XP_036011284.1;Parent=rna-XM_036155391.1;Dbxref=GeneID:76499,GenBank:XP_036011284.1,MGI:MGI:1923749;Name=XP_036011284.1;gbkey=CDS;gene=Clasp2;product=CLIP-associating protein 2 isoform X30;protein_id=XP_036011284.1;extra_copy_number=0
CM058249.1	Liftoff	CDS	128366268	128366438	.	+	.	ID=cds-XP_036011284.1;Parent=rna-XM_036155391.1;Dbxref=GeneID:76499,GenBank:XP_036011284.1,MGI:MGI:1923749;Name=XP_036011284.1;gbkey=CDS;gene=Clasp2;product=CLIP-associating protein 2 isoform X30;protein_id=XP_036011284.1;extra_copy_number=0
CM058249.1	Liftoff	CDS	128368343	128368450	.	+	.	ID=cds-XP_036011284.1;Parent=rna-XM_036155391.1;Dbxref=GeneID:76499,GenBank:XP_036011284.1,MGI:MGI:1923749;Name=XP_036011284.1;gbkey=CDS;gene=Clasp2;product=CLIP-associating protein 2 isoform X30;protein_id=XP_036011284.1;extra_copy_number=0
CM058249.1	Liftoff	CDS	128372985	128373047	.	+	.	ID=cds-XP_036011284.1;Parent=rna-XM_036155391.1;Dbxref=GeneID:76499,GenBank:XP_036011284.1,MGI:MGI:1923749;Name=XP_036011284.1;gbkey=CDS;gene=Clasp2;product=CLIP-associating protein 2 isoform X30;protein_id=XP_036011284.1;extra_copy_number=0
CM058249.1	Liftoff	CDS	128373964	128374070	.	+	.	ID=cds-XP_036011284.1;Parent=rna-XM_036155391.1;Dbxref=GeneID:76499,GenBank:XP_036011284.1,MGI:MGI:1923749;Name=XP_036011284.1;gbkey=CDS;gene=Clasp2;product=CLIP-associating protein 2 isoform X30;protein_id=XP_036011284.1;extra_copy_number=0
CM058249.1	Liftoff	CDS	128376470	128376493	.	+	.	ID=cds-XP_036011284.1;Parent=rna-XM_036155391.1;Dbxref=GeneID:76499,GenBank:XP_036011284.1,MGI:MGI:1923749;Name=XP_036011284.1;gbkey=CDS;gene=Clasp2;product=CLIP-associating protein 2 isoform X30;protein_id=XP_036011284.1;extra_copy_number=0
CM058249.1	Liftoff	CDS	128377662	128377906	.	+	.	ID=cds-XP_036011284.1;Parent=rna-XM_036155391.1;Dbxref=GeneID:76499,GenBank:XP_036011284.1,MGI:MGI:1923749;Name=XP_036011284.1;gbkey=CDS;gene=Clasp2;product=CLIP-associating protein 2 isoform X30;protein_id=XP_036011284.1;extra_copy_number=0
CM058249.1	Liftoff	CDS	128379408	128379471	.	+	.	ID=cds-XP_036011284.1;Parent=rna-XM_036155391.1;Dbxref=GeneID:76499,GenBank:XP_036011284.1,MGI:MGI:1923749;Name=XP_036011284.1;gbkey=CDS;gene=Clasp2;product=CLIP-associating protein 2 isoform X30;protein_id=XP_036011284.1;extra_copy_number=0
CM058249.1	Liftoff	CDS	128384765	128384767	.	+	.	ID=cds-XP_036011284.1;Parent=rna-XM_036155391.1;Dbxref=GeneID:76499,GenBank:XP_036011284.1,MGI:MGI:1923749;Name=XP_036011284.1;gbkey=CDS;gene=Clasp2;product=CLIP-associating protein 2 isoform X30;protein_id=XP_036011284.1;extra_copy_number=0
CM058249.1	Liftoff	CDS	128387678	128387841	.	+	.	ID=cds-XP_036011284.1;Parent=rna-XM_036155391.1;Dbxref=GeneID:76499,GenBank:XP_036011284.1,MGI:MGI:1923749;Name=XP_036011284.1;gbkey=CDS;gene=Clasp2;product=CLIP-associating protein 2 isoform X30;protein_id=XP_036011284.1;extra_copy_number=0
CM058249.1	Liftoff	CDS	128390116	128390194	.	+	.	ID=cds-XP_036011284.1;Parent=rna-XM_036155391.1;Dbxref=GeneID:76499,GenBank:XP_036011284.1,MGI:MGI:1923749;Name=XP_036011284.1;gbkey=CDS;gene=Clasp2;product=CLIP-associating protein 2 isoform X30;protein_id=XP_036011284.1;extra_copy_number=0
CM058249.1	Liftoff	CDS	128394363	128394506	.	+	.	ID=cds-XP_036011284.1;Parent=rna-XM_036155391.1;Dbxref=GeneID:76499,GenBank:XP_036011284.1,MGI:MGI:1923749;Name=XP_036011284.1;gbkey=CDS;gene=Clasp2;product=CLIP-associating protein 2 isoform X30;protein_id=XP_036011284.1;extra_copy_number=0
CM058249.1	Liftoff	CDS	128397177	128397320	.	+	.	ID=cds-XP_036011284.1;Parent=rna-XM_036155391.1;Dbxref=GeneID:76499,GenBank:XP_036011284.1,MGI:MGI:1923749;Name=XP_036011284.1;gbkey=CDS;gene=Clasp2;product=CLIP-associating protein 2 isoform X30;protein_id=XP_036011284.1;extra_copy_number=0
CM058249.1	Liftoff	CDS	128399212	128399318	.	+	.	ID=cds-XP_036011284.1;Parent=rna-XM_036155391.1;Dbxref=GeneID:76499,GenBank:XP_036011284.1,MGI:MGI:1923749;Name=XP_036011284.1;gbkey=CDS;gene=Clasp2;product=CLIP-associating protein 2 isoform X30;protein_id=XP_036011284.1;extra_copy_number=0
CM058249.1	Liftoff	CDS	128401563	128401716	.	+	.	ID=cds-XP_036011284.1;Parent=rna-XM_036155391.1;Dbxref=GeneID:76499,GenBank:XP_036011284.1,MGI:MGI:1923749;Name=XP_036011284.1;gbkey=CDS;gene=Clasp2;product=CLIP-associating protein 2 isoform X30;protein_id=XP_036011284.1;extra_copy_number=0
CM058249.1	Liftoff	CDS	128403718	128403946	.	+	.	ID=cds-XP_036011284.1;Parent=rna-XM_036155391.1;Dbxref=GeneID:76499,GenBank:XP_036011284.1,MGI:MGI:1923749;Name=XP_036011284.1;gbkey=CDS;gene=Clasp2;product=CLIP-associating protein 2 isoform X30;protein_id=XP_036011284.1;extra_copy_number=0
CM058249.1	Liftoff	CDS	128406408	128406601	.	+	.	ID=cds-XP_036011284.1;Parent=rna-XM_036155391.1;Dbxref=GeneID:76499,GenBank:XP_036011284.1,MGI:MGI:1923749;Name=XP_036011284.1;gbkey=CDS;gene=Clasp2;product=CLIP-associating protein 2 isoform X30;protein_id=XP_036011284.1;extra_copy_number=0
CM058249.1	Liftoff	CDS	128407137	128407265	.	+	.	ID=cds-XP_036011284.1;Parent=rna-XM_036155391.1;Dbxref=GeneID:76499,GenBank:XP_036011284.1,MGI:MGI:1923749;Name=XP_036011284.1;gbkey=CDS;gene=Clasp2;product=CLIP-associating protein 2 isoform X30;protein_id=XP_036011284.1;extra_copy_number=0
CM058249.1	Liftoff	CDS	128409131	128409337	.	+	.	ID=cds-XP_036011284.1;Parent=rna-XM_036155391.1;Dbxref=GeneID:76499,GenBank:XP_036011284.1,MGI:MGI:1923749;Name=XP_036011284.1;gbkey=CDS;gene=Clasp2;product=CLIP-associating protein 2 isoform X30;protein_id=XP_036011284.1;extra_copy_number=0
CM058249.1	Liftoff	CDS	128412861	128412977	.	+	.	ID=cds-XP_036011284.1;Parent=rna-XM_036155391.1;Dbxref=GeneID:76499,GenBank:XP_036011284.1,MGI:MGI:1923749;Name=XP_036011284.1;gbkey=CDS;gene=Clasp2;product=CLIP-associating protein 2 isoform X30;protein_id=XP_036011284.1;extra_copy_number=0
CM058249.1	Liftoff	CDS	128415718	128415804	.	+	.	ID=cds-XP_036011284.1;Parent=rna-XM_036155391.1;Dbxref=GeneID:76499,GenBank:XP_036011284.1,MGI:MGI:1923749;Name=XP_036011284.1;gbkey=CDS;gene=Clasp2;product=CLIP-associating protein 2 isoform X30;protein_id=XP_036011284.1;extra_copy_number=0
CM058249.1	Liftoff	mRNA	128290305	128417412	.	+	.	ID=rna-XM_006512396.3;Parent=gene-Clasp2;Dbxref=GeneID:76499,GenBank:XM_006512396.3,MGI:MGI:1923749;Name=XM_006512396.3;gbkey=mRNA;gene=Clasp2;model_evidence=Supporting evidence includes similarity to: 3 mRNAs%2C 28 ESTs%2C 5 Proteins%2C 1839 long SRA reads%2C and 100%25 coverage of the annotated genomic feature by RNAseq alignments%2C including 14 samples with support for all annotated introns;product=CLIP associating protein 2%2C transcript variant X33;transcript_id=XM_006512396.3;matches_ref_protein=True;valid_ORF=True;extra_copy_number=0
CM058249.1	Liftoff	exon	128290305	128291182	.	+	.	ID=exon-XM_006512396.3-1;Parent=rna-XM_006512396.3;Dbxref=GeneID:76499,GenBank:XM_006512396.3,MGI:MGI:1923749;gbkey=mRNA;gene=Clasp2;product=CLIP associating protein 2%2C transcript variant X33;transcript_id=XM_006512396.3;extra_copy_number=0
CM058249.1	Liftoff	exon	128310862	128311008	.	+	.	ID=exon-XM_006512396.3-2;Parent=rna-XM_006512396.3;Dbxref=GeneID:76499,GenBank:XM_006512396.3,MGI:MGI:1923749;gbkey=mRNA;gene=Clasp2;product=CLIP associating protein 2%2C transcript variant X33;transcript_id=XM_006512396.3;extra_copy_number=0
CM058249.1	Liftoff	exon	128332892	128332971	.	+	.	ID=exon-XM_006512396.3-3;Parent=rna-XM_006512396.3;Dbxref=GeneID:76499,GenBank:XM_006512396.3,MGI:MGI:1923749;gbkey=mRNA;gene=Clasp2;product=CLIP associating protein 2%2C transcript variant X33;transcript_id=XM_006512396.3;extra_copy_number=0
CM058249.1	Liftoff	exon	128339278	128339370	.	+	.	ID=exon-XM_006512396.3-4;Parent=rna-XM_006512396.3;Dbxref=GeneID:76499,GenBank:XM_006512396.3,MGI:MGI:1923749;gbkey=mRNA;gene=Clasp2;product=CLIP associating protein 2%2C transcript variant X33;transcript_id=XM_006512396.3;extra_copy_number=0
CM058249.1	Liftoff	exon	128341793	128341938	.	+	.	ID=exon-XM_006512396.3-5;Parent=rna-XM_006512396.3;Dbxref=GeneID:76499,GenBank:XM_006512396.3,MGI:MGI:1923749;gbkey=mRNA;gene=Clasp2;product=CLIP associating protein 2%2C transcript variant X33;transcript_id=XM_006512396.3;extra_copy_number=0
CM058249.1	Liftoff	exon	128345423	128345558	.	+	.	ID=exon-XM_006512396.3-6;Parent=rna-XM_006512396.3;Dbxref=GeneID:76499,GenBank:XM_006512396.3,MGI:MGI:1923749;gbkey=mRNA;gene=Clasp2;product=CLIP associating protein 2%2C transcript variant X33;transcript_id=XM_006512396.3;extra_copy_number=0
CM058249.1	Liftoff	exon	128346201	128346271	.	+	.	ID=exon-XM_006512396.3-7;Parent=rna-XM_006512396.3;Dbxref=GeneID:76499,GenBank:XM_006512396.3,MGI:MGI:1923749;gbkey=mRNA;gene=Clasp2;product=CLIP associating protein 2%2C transcript variant X33;transcript_id=XM_006512396.3;extra_copy_number=0
CM058249.1	Liftoff	exon	128347843	128347902	.	+	.	ID=exon-XM_006512396.3-8;Parent=rna-XM_006512396.3;Dbxref=GeneID:76499,GenBank:XM_006512396.3,MGI:MGI:1923749;gbkey=mRNA;gene=Clasp2;product=CLIP associating protein 2%2C transcript variant X33;transcript_id=XM_006512396.3;extra_copy_number=0
CM058249.1	Liftoff	exon	128349543	128349620	.	+	.	ID=exon-XM_006512396.3-9;Parent=rna-XM_006512396.3;Dbxref=GeneID:76499,GenBank:XM_006512396.3,MGI:MGI:1923749;gbkey=mRNA;gene=Clasp2;product=CLIP associating protein 2%2C transcript variant X33;transcript_id=XM_006512396.3;extra_copy_number=0
CM058249.1	Liftoff	exon	128350343	128350510	.	+	.	ID=exon-XM_006512396.3-10;Parent=rna-XM_006512396.3;Dbxref=GeneID:76499,GenBank:XM_006512396.3,MGI:MGI:1923749;gbkey=mRNA;gene=Clasp2;product=CLIP associating protein 2%2C transcript variant X33;transcript_id=XM_006512396.3;extra_copy_number=0
CM058249.1	Liftoff	exon	128351069	128351124	.	+	.	ID=exon-XM_006512396.3-11;Parent=rna-XM_006512396.3;Dbxref=GeneID:76499,GenBank:XM_006512396.3,MGI:MGI:1923749;gbkey=mRNA;gene=Clasp2;product=CLIP associating protein 2%2C transcript variant X33;transcript_id=XM_006512396.3;extra_copy_number=0
CM058249.1	Liftoff	exon	128351893	128352066	.	+	.	ID=exon-XM_006512396.3-12;Parent=rna-XM_006512396.3;Dbxref=GeneID:76499,GenBank:XM_006512396.3,MGI:MGI:1923749;gbkey=mRNA;gene=Clasp2;product=CLIP associating protein 2%2C transcript variant X33;transcript_id=XM_006512396.3;extra_copy_number=0
CM058249.1	Liftoff	exon	128356301	128356324	.	+	.	ID=exon-XM_006512396.3-13;Parent=rna-XM_006512396.3;Dbxref=GeneID:76499,GenBank:XM_006512396.3,MGI:MGI:1923749;gbkey=mRNA;gene=Clasp2;product=CLIP associating protein 2%2C transcript variant X33;transcript_id=XM_006512396.3;extra_copy_number=0
CM058249.1	Liftoff	exon	128357840	128357857	.	+	.	ID=exon-XM_006512396.3-14;Parent=rna-XM_006512396.3;Dbxref=GeneID:76499,GenBank:XM_006512396.3,MGI:MGI:1923749;gbkey=mRNA;gene=Clasp2;product=CLIP associating protein 2%2C transcript variant X33;transcript_id=XM_006512396.3;extra_copy_number=0
CM058249.1	Liftoff	exon	128359906	128360007	.	+	.	ID=exon-XM_006512396.3-15;Parent=rna-XM_006512396.3;Dbxref=GeneID:76499,GenBank:XM_006512396.3,MGI:MGI:1923749;gbkey=mRNA;gene=Clasp2;product=CLIP associating protein 2%2C transcript variant X33;transcript_id=XM_006512396.3;extra_copy_number=0
CM058249.1	Liftoff	exon	128360156	128360182	.	+	.	ID=exon-XM_006512396.3-16;Parent=rna-XM_006512396.3;Dbxref=GeneID:76499,GenBank:XM_006512396.3,MGI:MGI:1923749;gbkey=mRNA;gene=Clasp2;product=CLIP associating protein 2%2C transcript variant X33;transcript_id=XM_006512396.3;extra_copy_number=0
CM058249.1	Liftoff	exon	128362806	128362832	.	+	.	ID=exon-XM_006512396.3-17;Parent=rna-XM_006512396.3;Dbxref=GeneID:76499,GenBank:XM_006512396.3,MGI:MGI:1923749;gbkey=mRNA;gene=Clasp2;product=CLIP associating protein 2%2C transcript variant X33;transcript_id=XM_006512396.3;extra_copy_number=0
CM058249.1	Liftoff	exon	128366268	128366438	.	+	.	ID=exon-XM_006512396.3-18;Parent=rna-XM_006512396.3;Dbxref=GeneID:76499,GenBank:XM_006512396.3,MGI:MGI:1923749;gbkey=mRNA;gene=Clasp2;product=CLIP associating protein 2%2C transcript variant X33;transcript_id=XM_006512396.3;extra_copy_number=0
CM058249.1	Liftoff	exon	128368343	128368450	.	+	.	ID=exon-XM_006512396.3-19;Parent=rna-XM_006512396.3;Dbxref=GeneID:76499,GenBank:XM_006512396.3,MGI:MGI:1923749;gbkey=mRNA;gene=Clasp2;product=CLIP associating protein 2%2C transcript variant X33;transcript_id=XM_006512396.3;extra_copy_number=0
CM058249.1	Liftoff	exon	128372985	128373047	.	+	.	ID=exon-XM_006512396.3-20;Parent=rna-XM_006512396.3;Dbxref=GeneID:76499,GenBank:XM_006512396.3,MGI:MGI:1923749;gbkey=mRNA;gene=Clasp2;product=CLIP associating protein 2%2C transcript variant X33;transcript_id=XM_006512396.3;extra_copy_number=0
CM058249.1	Liftoff	exon	128373964	128374070	.	+	.	ID=exon-XM_006512396.3-21;Parent=rna-XM_006512396.3;Dbxref=GeneID:76499,GenBank:XM_006512396.3,MGI:MGI:1923749;gbkey=mRNA;gene=Clasp2;product=CLIP associating protein 2%2C transcript variant X33;transcript_id=XM_006512396.3;extra_copy_number=0
CM058249.1	Liftoff	exon	128376470	128376493	.	+	.	ID=exon-XM_006512396.3-22;Parent=rna-XM_006512396.3;Dbxref=GeneID:76499,GenBank:XM_006512396.3,MGI:MGI:1923749;gbkey=mRNA;gene=Clasp2;product=CLIP associating protein 2%2C transcript variant X33;transcript_id=XM_006512396.3;extra_copy_number=0
CM058249.1	Liftoff	exon	128377662	128377906	.	+	.	ID=exon-XM_006512396.3-23;Parent=rna-XM_006512396.3;Dbxref=GeneID:76499,GenBank:XM_006512396.3,MGI:MGI:1923749;gbkey=mRNA;gene=Clasp2;product=CLIP associating protein 2%2C transcript variant X33;transcript_id=XM_006512396.3;extra_copy_number=0
CM058249.1	Liftoff	exon	128379408	128379471	.	+	.	ID=exon-XM_006512396.3-24;Parent=rna-XM_006512396.3;Dbxref=GeneID:76499,GenBank:XM_006512396.3,MGI:MGI:1923749;gbkey=mRNA;gene=Clasp2;product=CLIP associating protein 2%2C transcript variant X33;transcript_id=XM_006512396.3;extra_copy_number=0
CM058249.1	Liftoff	exon	128384765	128384767	.	+	.	ID=exon-XM_006512396.3-25;Parent=rna-XM_006512396.3;Dbxref=GeneID:76499,GenBank:XM_006512396.3,MGI:MGI:1923749;gbkey=mRNA;gene=Clasp2;product=CLIP associating protein 2%2C transcript variant X33;transcript_id=XM_006512396.3;extra_copy_number=0
CM058249.1	Liftoff	exon	128387678	128387841	.	+	.	ID=exon-XM_006512396.3-26;Parent=rna-XM_006512396.3;Dbxref=GeneID:76499,GenBank:XM_006512396.3,MGI:MGI:1923749;gbkey=mRNA;gene=Clasp2;product=CLIP associating protein 2%2C transcript variant X33;transcript_id=XM_006512396.3;extra_copy_number=0
CM058249.1	Liftoff	exon	128390116	128390194	.	+	.	ID=exon-XM_006512396.3-27;Parent=rna-XM_006512396.3;Dbxref=GeneID:76499,GenBank:XM_006512396.3,MGI:MGI:1923749;gbkey=mRNA;gene=Clasp2;product=CLIP associating protein 2%2C transcript variant X33;transcript_id=XM_006512396.3;extra_copy_number=0
CM058249.1	Liftoff	exon	128394363	128394506	.	+	.	ID=exon-XM_006512396.3-28;Parent=rna-XM_006512396.3;Dbxref=GeneID:76499,GenBank:XM_006512396.3,MGI:MGI:1923749;gbkey=mRNA;gene=Clasp2;product=CLIP associating protein 2%2C transcript variant X33;transcript_id=XM_006512396.3;extra_copy_number=0
CM058249.1	Liftoff	exon	128397177	128397320	.	+	.	ID=exon-XM_006512396.3-29;Parent=rna-XM_006512396.3;Dbxref=GeneID:76499,GenBank:XM_006512396.3,MGI:MGI:1923749;gbkey=mRNA;gene=Clasp2;product=CLIP associating protein 2%2C transcript variant X33;transcript_id=XM_006512396.3;extra_copy_number=0
CM058249.1	Liftoff	exon	128399212	128399318	.	+	.	ID=exon-XM_006512396.3-30;Parent=rna-XM_006512396.3;Dbxref=GeneID:76499,GenBank:XM_006512396.3,MGI:MGI:1923749;gbkey=mRNA;gene=Clasp2;product=CLIP associating protein 2%2C transcript variant X33;transcript_id=XM_006512396.3;extra_copy_number=0
CM058249.1	Liftoff	exon	128401563	128401716	.	+	.	ID=exon-XM_006512396.3-31;Parent=rna-XM_006512396.3;Dbxref=GeneID:76499,GenBank:XM_006512396.3,MGI:MGI:1923749;gbkey=mRNA;gene=Clasp2;product=CLIP associating protein 2%2C transcript variant X33;transcript_id=XM_006512396.3;extra_copy_number=0
CM058249.1	Liftoff	exon	128403718	128403946	.	+	.	ID=exon-XM_006512396.3-32;Parent=rna-XM_006512396.3;Dbxref=GeneID:76499,GenBank:XM_006512396.3,MGI:MGI:1923749;gbkey=mRNA;gene=Clasp2;product=CLIP associating protein 2%2C transcript variant X33;transcript_id=XM_006512396.3;extra_copy_number=0
CM058249.1	Liftoff	exon	128406408	128406601	.	+	.	ID=exon-XM_006512396.3-33;Parent=rna-XM_006512396.3;Dbxref=GeneID:76499,GenBank:XM_006512396.3,MGI:MGI:1923749;gbkey=mRNA;gene=Clasp2;product=CLIP associating protein 2%2C transcript variant X33;transcript_id=XM_006512396.3;extra_copy_number=0
CM058249.1	Liftoff	exon	128407137	128407265	.	+	.	ID=exon-XM_006512396.3-34;Parent=rna-XM_006512396.3;Dbxref=GeneID:76499,GenBank:XM_006512396.3,MGI:MGI:1923749;gbkey=mRNA;gene=Clasp2;product=CLIP associating protein 2%2C transcript variant X33;transcript_id=XM_006512396.3;extra_copy_number=0
CM058249.1	Liftoff	exon	128409131	128409337	.	+	.	ID=exon-XM_006512396.3-35;Parent=rna-XM_006512396.3;Dbxref=GeneID:76499,GenBank:XM_006512396.3,MGI:MGI:1923749;gbkey=mRNA;gene=Clasp2;product=CLIP associating protein 2%2C transcript variant X33;transcript_id=XM_006512396.3;extra_copy_number=0
CM058249.1	Liftoff	exon	128412861	128412977	.	+	.	ID=exon-XM_006512396.3-36;Parent=rna-XM_006512396.3;Dbxref=GeneID:76499,GenBank:XM_006512396.3,MGI:MGI:1923749;gbkey=mRNA;gene=Clasp2;product=CLIP associating protein 2%2C transcript variant X33;transcript_id=XM_006512396.3;extra_copy_number=0
CM058249.1	Liftoff	exon	128415718	128417412	.	+	.	ID=exon-XM_006512396.3-37;Parent=rna-XM_006512396.3;Dbxref=GeneID:76499,GenBank:XM_006512396.3,MGI:MGI:1923749;gbkey=mRNA;gene=Clasp2;product=CLIP associating protein 2%2C transcript variant X33;transcript_id=XM_006512396.3;extra_copy_number=0
CM058249.1	Liftoff	CDS	128291167	128291182	.	+	.	ID=cds-XP_006512459.1;Parent=rna-XM_006512396.3;Dbxref=GeneID:76499,GenBank:XP_006512459.1,MGI:MGI:1923749;Name=XP_006512459.1;gbkey=CDS;gene=Clasp2;product=CLIP-associating protein 2 isoform X32;protein_id=XP_006512459.1;extra_copy_number=0
CM058249.1	Liftoff	CDS	128310862	128311008	.	+	.	ID=cds-XP_006512459.1;Parent=rna-XM_006512396.3;Dbxref=GeneID:76499,GenBank:XP_006512459.1,MGI:MGI:1923749;Name=XP_006512459.1;gbkey=CDS;gene=Clasp2;product=CLIP-associating protein 2 isoform X32;protein_id=XP_006512459.1;extra_copy_number=0
CM058249.1	Liftoff	CDS	128332892	128332971	.	+	.	ID=cds-XP_006512459.1;Parent=rna-XM_006512396.3;Dbxref=GeneID:76499,GenBank:XP_006512459.1,MGI:MGI:1923749;Name=XP_006512459.1;gbkey=CDS;gene=Clasp2;product=CLIP-associating protein 2 isoform X32;protein_id=XP_006512459.1;extra_copy_number=0
CM058249.1	Liftoff	CDS	128339278	128339370	.	+	.	ID=cds-XP_006512459.1;Parent=rna-XM_006512396.3;Dbxref=GeneID:76499,GenBank:XP_006512459.1,MGI:MGI:1923749;Name=XP_006512459.1;gbkey=CDS;gene=Clasp2;product=CLIP-associating protein 2 isoform X32;protein_id=XP_006512459.1;extra_copy_number=0
CM058249.1	Liftoff	CDS	128341793	128341938	.	+	.	ID=cds-XP_006512459.1;Parent=rna-XM_006512396.3;Dbxref=GeneID:76499,GenBank:XP_006512459.1,MGI:MGI:1923749;Name=XP_006512459.1;gbkey=CDS;gene=Clasp2;product=CLIP-associating protein 2 isoform X32;protein_id=XP_006512459.1;extra_copy_number=0
CM058249.1	Liftoff	CDS	128345423	128345558	.	+	.	ID=cds-XP_006512459.1;Parent=rna-XM_006512396.3;Dbxref=GeneID:76499,GenBank:XP_006512459.1,MGI:MGI:1923749;Name=XP_006512459.1;gbkey=CDS;gene=Clasp2;product=CLIP-associating protein 2 isoform X32;protein_id=XP_006512459.1;extra_copy_number=0
CM058249.1	Liftoff	CDS	128346201	128346271	.	+	.	ID=cds-XP_006512459.1;Parent=rna-XM_006512396.3;Dbxref=GeneID:76499,GenBank:XP_006512459.1,MGI:MGI:1923749;Name=XP_006512459.1;gbkey=CDS;gene=Clasp2;product=CLIP-associating protein 2 isoform X32;protein_id=XP_006512459.1;extra_copy_number=0
CM058249.1	Liftoff	CDS	128347843	128347902	.	+	.	ID=cds-XP_006512459.1;Parent=rna-XM_006512396.3;Dbxref=GeneID:76499,GenBank:XP_006512459.1,MGI:MGI:1923749;Name=XP_006512459.1;gbkey=CDS;gene=Clasp2;product=CLIP-associating protein 2 isoform X32;protein_id=XP_006512459.1;extra_copy_number=0
CM058249.1	Liftoff	CDS	128349543	128349620	.	+	.	ID=cds-XP_006512459.1;Parent=rna-XM_006512396.3;Dbxref=GeneID:76499,GenBank:XP_006512459.1,MGI:MGI:1923749;Name=XP_006512459.1;gbkey=CDS;gene=Clasp2;product=CLIP-associating protein 2 isoform X32;protein_id=XP_006512459.1;extra_copy_number=0
CM058249.1	Liftoff	CDS	128350343	128350510	.	+	.	ID=cds-XP_006512459.1;Parent=rna-XM_006512396.3;Dbxref=GeneID:76499,GenBank:XP_006512459.1,MGI:MGI:1923749;Name=XP_006512459.1;gbkey=CDS;gene=Clasp2;product=CLIP-associating protein 2 isoform X32;protein_id=XP_006512459.1;extra_copy_number=0
CM058249.1	Liftoff	CDS	128351069	128351124	.	+	.	ID=cds-XP_006512459.1;Parent=rna-XM_006512396.3;Dbxref=GeneID:76499,GenBank:XP_006512459.1,MGI:MGI:1923749;Name=XP_006512459.1;gbkey=CDS;gene=Clasp2;product=CLIP-associating protein 2 isoform X32;protein_id=XP_006512459.1;extra_copy_number=0
CM058249.1	Liftoff	CDS	128351893	128352066	.	+	.	ID=cds-XP_006512459.1;Parent=rna-XM_006512396.3;Dbxref=GeneID:76499,GenBank:XP_006512459.1,MGI:MGI:1923749;Name=XP_006512459.1;gbkey=CDS;gene=Clasp2;product=CLIP-associating protein 2 isoform X32;protein_id=XP_006512459.1;extra_copy_number=0
CM058249.1	Liftoff	CDS	128356301	128356324	.	+	.	ID=cds-XP_006512459.1;Parent=rna-XM_006512396.3;Dbxref=GeneID:76499,GenBank:XP_006512459.1,MGI:MGI:1923749;Name=XP_006512459.1;gbkey=CDS;gene=Clasp2;product=CLIP-associating protein 2 isoform X32;protein_id=XP_006512459.1;extra_copy_number=0
CM058249.1	Liftoff	CDS	128357840	128357857	.	+	.	ID=cds-XP_006512459.1;Parent=rna-XM_006512396.3;Dbxref=GeneID:76499,GenBank:XP_006512459.1,MGI:MGI:1923749;Name=XP_006512459.1;gbkey=CDS;gene=Clasp2;product=CLIP-associating protein 2 isoform X32;protein_id=XP_006512459.1;extra_copy_number=0
CM058249.1	Liftoff	CDS	128359906	128360007	.	+	.	ID=cds-XP_006512459.1;Parent=rna-XM_006512396.3;Dbxref=GeneID:76499,GenBank:XP_006512459.1,MGI:MGI:1923749;Name=XP_006512459.1;gbkey=CDS;gene=Clasp2;product=CLIP-associating protein 2 isoform X32;protein_id=XP_006512459.1;extra_copy_number=0
CM058249.1	Liftoff	CDS	128360156	128360182	.	+	.	ID=cds-XP_006512459.1;Parent=rna-XM_006512396.3;Dbxref=GeneID:76499,GenBank:XP_006512459.1,MGI:MGI:1923749;Name=XP_006512459.1;gbkey=CDS;gene=Clasp2;product=CLIP-associating protein 2 isoform X32;protein_id=XP_006512459.1;extra_copy_number=0
CM058249.1	Liftoff	CDS	128362806	128362832	.	+	.	ID=cds-XP_006512459.1;Parent=rna-XM_006512396.3;Dbxref=GeneID:76499,GenBank:XP_006512459.1,MGI:MGI:1923749;Name=XP_006512459.1;gbkey=CDS;gene=Clasp2;product=CLIP-associating protein 2 isoform X32;protein_id=XP_006512459.1;extra_copy_number=0
CM058249.1	Liftoff	CDS	128366268	128366438	.	+	.	ID=cds-XP_006512459.1;Parent=rna-XM_006512396.3;Dbxref=GeneID:76499,GenBank:XP_006512459.1,MGI:MGI:1923749;Name=XP_006512459.1;gbkey=CDS;gene=Clasp2;product=CLIP-associating protein 2 isoform X32;protein_id=XP_006512459.1;extra_copy_number=0
CM058249.1	Liftoff	CDS	128368343	128368450	.	+	.	ID=cds-XP_006512459.1;Parent=rna-XM_006512396.3;Dbxref=GeneID:76499,GenBank:XP_006512459.1,MGI:MGI:1923749;Name=XP_006512459.1;gbkey=CDS;gene=Clasp2;product=CLIP-associating protein 2 isoform X32;protein_id=XP_006512459.1;extra_copy_number=0
CM058249.1	Liftoff	CDS	128372985	128373047	.	+	.	ID=cds-XP_006512459.1;Parent=rna-XM_006512396.3;Dbxref=GeneID:76499,GenBank:XP_006512459.1,MGI:MGI:1923749;Name=XP_006512459.1;gbkey=CDS;gene=Clasp2;product=CLIP-associating protein 2 isoform X32;protein_id=XP_006512459.1;extra_copy_number=0
CM058249.1	Liftoff	CDS	128373964	128374070	.	+	.	ID=cds-XP_006512459.1;Parent=rna-XM_006512396.3;Dbxref=GeneID:76499,GenBank:XP_006512459.1,MGI:MGI:1923749;Name=XP_006512459.1;gbkey=CDS;gene=Clasp2;product=CLIP-associating protein 2 isoform X32;protein_id=XP_006512459.1;extra_copy_number=0
CM058249.1	Liftoff	CDS	128376470	128376493	.	+	.	ID=cds-XP_006512459.1;Parent=rna-XM_006512396.3;Dbxref=GeneID:76499,GenBank:XP_006512459.1,MGI:MGI:1923749;Name=XP_006512459.1;gbkey=CDS;gene=Clasp2;product=CLIP-associating protein 2 isoform X32;protein_id=XP_006512459.1;extra_copy_number=0
CM058249.1	Liftoff	CDS	128377662	128377906	.	+	.	ID=cds-XP_006512459.1;Parent=rna-XM_006512396.3;Dbxref=GeneID:76499,GenBank:XP_006512459.1,MGI:MGI:1923749;Name=XP_006512459.1;gbkey=CDS;gene=Clasp2;product=CLIP-associating protein 2 isoform X32;protein_id=XP_006512459.1;extra_copy_number=0
CM058249.1	Liftoff	CDS	128379408	128379471	.	+	.	ID=cds-XP_006512459.1;Parent=rna-XM_006512396.3;Dbxref=GeneID:76499,GenBank:XP_006512459.1,MGI:MGI:1923749;Name=XP_006512459.1;gbkey=CDS;gene=Clasp2;product=CLIP-associating protein 2 isoform X32;protein_id=XP_006512459.1;extra_copy_number=0
CM058249.1	Liftoff	CDS	128384765	128384767	.	+	.	ID=cds-XP_006512459.1;Parent=rna-XM_006512396.3;Dbxref=GeneID:76499,GenBank:XP_006512459.1,MGI:MGI:1923749;Name=XP_006512459.1;gbkey=CDS;gene=Clasp2;product=CLIP-associating protein 2 isoform X32;protein_id=XP_006512459.1;extra_copy_number=0
CM058249.1	Liftoff	CDS	128387678	128387841	.	+	.	ID=cds-XP_006512459.1;Parent=rna-XM_006512396.3;Dbxref=GeneID:76499,GenBank:XP_006512459.1,MGI:MGI:1923749;Name=XP_006512459.1;gbkey=CDS;gene=Clasp2;product=CLIP-associating protein 2 isoform X32;protein_id=XP_006512459.1;extra_copy_number=0
CM058249.1	Liftoff	CDS	128390116	128390194	.	+	.	ID=cds-XP_006512459.1;Parent=rna-XM_006512396.3;Dbxref=GeneID:76499,GenBank:XP_006512459.1,MGI:MGI:1923749;Name=XP_006512459.1;gbkey=CDS;gene=Clasp2;product=CLIP-associating protein 2 isoform X32;protein_id=XP_006512459.1;extra_copy_number=0
CM058249.1	Liftoff	CDS	128394363	128394506	.	+	.	ID=cds-XP_006512459.1;Parent=rna-XM_006512396.3;Dbxref=GeneID:76499,GenBank:XP_006512459.1,MGI:MGI:1923749;Name=XP_006512459.1;gbkey=CDS;gene=Clasp2;product=CLIP-associating protein 2 isoform X32;protein_id=XP_006512459.1;extra_copy_number=0
CM058249.1	Liftoff	CDS	128397177	128397320	.	+	.	ID=cds-XP_006512459.1;Parent=rna-XM_006512396.3;Dbxref=GeneID:76499,GenBank:XP_006512459.1,MGI:MGI:1923749;Name=XP_006512459.1;gbkey=CDS;gene=Clasp2;product=CLIP-associating protein 2 isoform X32;protein_id=XP_006512459.1;extra_copy_number=0
CM058249.1	Liftoff	CDS	128399212	128399318	.	+	.	ID=cds-XP_006512459.1;Parent=rna-XM_006512396.3;Dbxref=GeneID:76499,GenBank:XP_006512459.1,MGI:MGI:1923749;Name=XP_006512459.1;gbkey=CDS;gene=Clasp2;product=CLIP-associating protein 2 isoform X32;protein_id=XP_006512459.1;extra_copy_number=0
CM058249.1	Liftoff	CDS	128401563	128401716	.	+	.	ID=cds-XP_006512459.1;Parent=rna-XM_006512396.3;Dbxref=GeneID:76499,GenBank:XP_006512459.1,MGI:MGI:1923749;Name=XP_006512459.1;gbkey=CDS;gene=Clasp2;product=CLIP-associating protein 2 isoform X32;protein_id=XP_006512459.1;extra_copy_number=0
CM058249.1	Liftoff	CDS	128403718	128403946	.	+	.	ID=cds-XP_006512459.1;Parent=rna-XM_006512396.3;Dbxref=GeneID:76499,GenBank:XP_006512459.1,MGI:MGI:1923749;Name=XP_006512459.1;gbkey=CDS;gene=Clasp2;product=CLIP-associating protein 2 isoform X32;protein_id=XP_006512459.1;extra_copy_number=0
CM058249.1	Liftoff	CDS	128406408	128406601	.	+	.	ID=cds-XP_006512459.1;Parent=rna-XM_006512396.3;Dbxref=GeneID:76499,GenBank:XP_006512459.1,MGI:MGI:1923749;Name=XP_006512459.1;gbkey=CDS;gene=Clasp2;product=CLIP-associating protein 2 isoform X32;protein_id=XP_006512459.1;extra_copy_number=0
CM058249.1	Liftoff	CDS	128407137	128407265	.	+	.	ID=cds-XP_006512459.1;Parent=rna-XM_006512396.3;Dbxref=GeneID:76499,GenBank:XP_006512459.1,MGI:MGI:1923749;Name=XP_006512459.1;gbkey=CDS;gene=Clasp2;product=CLIP-associating protein 2 isoform X32;protein_id=XP_006512459.1;extra_copy_number=0
CM058249.1	Liftoff	CDS	128409131	128409337	.	+	.	ID=cds-XP_006512459.1;Parent=rna-XM_006512396.3;Dbxref=GeneID:76499,GenBank:XP_006512459.1,MGI:MGI:1923749;Name=XP_006512459.1;gbkey=CDS;gene=Clasp2;product=CLIP-associating protein 2 isoform X32;protein_id=XP_006512459.1;extra_copy_number=0
CM058249.1	Liftoff	CDS	128412861	128412977	.	+	.	ID=cds-XP_006512459.1;Parent=rna-XM_006512396.3;Dbxref=GeneID:76499,GenBank:XP_006512459.1,MGI:MGI:1923749;Name=XP_006512459.1;gbkey=CDS;gene=Clasp2;product=CLIP-associating protein 2 isoform X32;protein_id=XP_006512459.1;extra_copy_number=0
CM058249.1	Liftoff	CDS	128415718	128415804	.	+	.	ID=cds-XP_006512459.1;Parent=rna-XM_006512396.3;Dbxref=GeneID:76499,GenBank:XP_006512459.1,MGI:MGI:1923749;Name=XP_006512459.1;gbkey=CDS;gene=Clasp2;product=CLIP-associating protein 2 isoform X32;protein_id=XP_006512459.1;extra_copy_number=0
CM058249.1	Liftoff	mRNA	128290305	128417412	.	+	.	ID=rna-XM_036155392.1;Parent=gene-Clasp2;Dbxref=GeneID:76499,GenBank:XM_036155392.1,MGI:MGI:1923749;Name=XM_036155392.1;gbkey=mRNA;gene=Clasp2;model_evidence=Supporting evidence includes similarity to: 3 mRNAs%2C 27 ESTs%2C 5 Proteins%2C 1830 long SRA reads%2C and 100%25 coverage of the annotated genomic feature by RNAseq alignments%2C including 15 samples with support for all annotated introns;product=CLIP associating protein 2%2C transcript variant X34;transcript_id=XM_036155392.1;matches_ref_protein=True;valid_ORF=True;extra_copy_number=0
CM058249.1	Liftoff	exon	128290305	128291182	.	+	.	ID=exon-XM_036155392.1-1;Parent=rna-XM_036155392.1;Dbxref=GeneID:76499,GenBank:XM_036155392.1,MGI:MGI:1923749;gbkey=mRNA;gene=Clasp2;product=CLIP associating protein 2%2C transcript variant X34;transcript_id=XM_036155392.1;extra_copy_number=0
CM058249.1	Liftoff	exon	128310862	128311008	.	+	.	ID=exon-XM_036155392.1-2;Parent=rna-XM_036155392.1;Dbxref=GeneID:76499,GenBank:XM_036155392.1,MGI:MGI:1923749;gbkey=mRNA;gene=Clasp2;product=CLIP associating protein 2%2C transcript variant X34;transcript_id=XM_036155392.1;extra_copy_number=0
CM058249.1	Liftoff	exon	128332892	128332971	.	+	.	ID=exon-XM_036155392.1-3;Parent=rna-XM_036155392.1;Dbxref=GeneID:76499,GenBank:XM_036155392.1,MGI:MGI:1923749;gbkey=mRNA;gene=Clasp2;product=CLIP associating protein 2%2C transcript variant X34;transcript_id=XM_036155392.1;extra_copy_number=0
CM058249.1	Liftoff	exon	128339278	128339370	.	+	.	ID=exon-XM_036155392.1-4;Parent=rna-XM_036155392.1;Dbxref=GeneID:76499,GenBank:XM_036155392.1,MGI:MGI:1923749;gbkey=mRNA;gene=Clasp2;product=CLIP associating protein 2%2C transcript variant X34;transcript_id=XM_036155392.1;extra_copy_number=0
CM058249.1	Liftoff	exon	128341793	128341938	.	+	.	ID=exon-XM_036155392.1-5;Parent=rna-XM_036155392.1;Dbxref=GeneID:76499,GenBank:XM_036155392.1,MGI:MGI:1923749;gbkey=mRNA;gene=Clasp2;product=CLIP associating protein 2%2C transcript variant X34;transcript_id=XM_036155392.1;extra_copy_number=0
CM058249.1	Liftoff	exon	128345423	128345558	.	+	.	ID=exon-XM_036155392.1-6;Parent=rna-XM_036155392.1;Dbxref=GeneID:76499,GenBank:XM_036155392.1,MGI:MGI:1923749;gbkey=mRNA;gene=Clasp2;product=CLIP associating protein 2%2C transcript variant X34;transcript_id=XM_036155392.1;extra_copy_number=0
CM058249.1	Liftoff	exon	128346201	128346271	.	+	.	ID=exon-XM_036155392.1-7;Parent=rna-XM_036155392.1;Dbxref=GeneID:76499,GenBank:XM_036155392.1,MGI:MGI:1923749;gbkey=mRNA;gene=Clasp2;product=CLIP associating protein 2%2C transcript variant X34;transcript_id=XM_036155392.1;extra_copy_number=0
CM058249.1	Liftoff	exon	128347843	128347902	.	+	.	ID=exon-XM_036155392.1-8;Parent=rna-XM_036155392.1;Dbxref=GeneID:76499,GenBank:XM_036155392.1,MGI:MGI:1923749;gbkey=mRNA;gene=Clasp2;product=CLIP associating protein 2%2C transcript variant X34;transcript_id=XM_036155392.1;extra_copy_number=0
CM058249.1	Liftoff	exon	128349543	128349620	.	+	.	ID=exon-XM_036155392.1-9;Parent=rna-XM_036155392.1;Dbxref=GeneID:76499,GenBank:XM_036155392.1,MGI:MGI:1923749;gbkey=mRNA;gene=Clasp2;product=CLIP associating protein 2%2C transcript variant X34;transcript_id=XM_036155392.1;extra_copy_number=0
CM058249.1	Liftoff	exon	128350343	128350510	.	+	.	ID=exon-XM_036155392.1-10;Parent=rna-XM_036155392.1;Dbxref=GeneID:76499,GenBank:XM_036155392.1,MGI:MGI:1923749;gbkey=mRNA;gene=Clasp2;product=CLIP associating protein 2%2C transcript variant X34;transcript_id=XM_036155392.1;extra_copy_number=0
CM058249.1	Liftoff	exon	128351069	128351124	.	+	.	ID=exon-XM_036155392.1-11;Parent=rna-XM_036155392.1;Dbxref=GeneID:76499,GenBank:XM_036155392.1,MGI:MGI:1923749;gbkey=mRNA;gene=Clasp2;product=CLIP associating protein 2%2C transcript variant X34;transcript_id=XM_036155392.1;extra_copy_number=0
CM058249.1	Liftoff	exon	128351893	128352066	.	+	.	ID=exon-XM_036155392.1-12;Parent=rna-XM_036155392.1;Dbxref=GeneID:76499,GenBank:XM_036155392.1,MGI:MGI:1923749;gbkey=mRNA;gene=Clasp2;product=CLIP associating protein 2%2C transcript variant X34;transcript_id=XM_036155392.1;extra_copy_number=0
CM058249.1	Liftoff	exon	128359906	128360007	.	+	.	ID=exon-XM_036155392.1-13;Parent=rna-XM_036155392.1;Dbxref=GeneID:76499,GenBank:XM_036155392.1,MGI:MGI:1923749;gbkey=mRNA;gene=Clasp2;product=CLIP associating protein 2%2C transcript variant X34;transcript_id=XM_036155392.1;extra_copy_number=0
CM058249.1	Liftoff	exon	128360156	128360182	.	+	.	ID=exon-XM_036155392.1-14;Parent=rna-XM_036155392.1;Dbxref=GeneID:76499,GenBank:XM_036155392.1,MGI:MGI:1923749;gbkey=mRNA;gene=Clasp2;product=CLIP associating protein 2%2C transcript variant X34;transcript_id=XM_036155392.1;extra_copy_number=0
CM058249.1	Liftoff	exon	128362806	128362832	.	+	.	ID=exon-XM_036155392.1-15;Parent=rna-XM_036155392.1;Dbxref=GeneID:76499,GenBank:XM_036155392.1,MGI:MGI:1923749;gbkey=mRNA;gene=Clasp2;product=CLIP associating protein 2%2C transcript variant X34;transcript_id=XM_036155392.1;extra_copy_number=0
CM058249.1	Liftoff	exon	128366268	128366438	.	+	.	ID=exon-XM_036155392.1-16;Parent=rna-XM_036155392.1;Dbxref=GeneID:76499,GenBank:XM_036155392.1,MGI:MGI:1923749;gbkey=mRNA;gene=Clasp2;product=CLIP associating protein 2%2C transcript variant X34;transcript_id=XM_036155392.1;extra_copy_number=0
CM058249.1	Liftoff	exon	128368343	128368450	.	+	.	ID=exon-XM_036155392.1-17;Parent=rna-XM_036155392.1;Dbxref=GeneID:76499,GenBank:XM_036155392.1,MGI:MGI:1923749;gbkey=mRNA;gene=Clasp2;product=CLIP associating protein 2%2C transcript variant X34;transcript_id=XM_036155392.1;extra_copy_number=0
CM058249.1	Liftoff	exon	128372985	128373047	.	+	.	ID=exon-XM_036155392.1-18;Parent=rna-XM_036155392.1;Dbxref=GeneID:76499,GenBank:XM_036155392.1,MGI:MGI:1923749;gbkey=mRNA;gene=Clasp2;product=CLIP associating protein 2%2C transcript variant X34;transcript_id=XM_036155392.1;extra_copy_number=0
CM058249.1	Liftoff	exon	128373964	128374070	.	+	.	ID=exon-XM_036155392.1-19;Parent=rna-XM_036155392.1;Dbxref=GeneID:76499,GenBank:XM_036155392.1,MGI:MGI:1923749;gbkey=mRNA;gene=Clasp2;product=CLIP associating protein 2%2C transcript variant X34;transcript_id=XM_036155392.1;extra_copy_number=0
CM058249.1	Liftoff	exon	128376470	128376493	.	+	.	ID=exon-XM_036155392.1-20;Parent=rna-XM_036155392.1;Dbxref=GeneID:76499,GenBank:XM_036155392.1,MGI:MGI:1923749;gbkey=mRNA;gene=Clasp2;product=CLIP associating protein 2%2C transcript variant X34;transcript_id=XM_036155392.1;extra_copy_number=0
CM058249.1	Liftoff	exon	128377662	128377906	.	+	.	ID=exon-XM_036155392.1-21;Parent=rna-XM_036155392.1;Dbxref=GeneID:76499,GenBank:XM_036155392.1,MGI:MGI:1923749;gbkey=mRNA;gene=Clasp2;product=CLIP associating protein 2%2C transcript variant X34;transcript_id=XM_036155392.1;extra_copy_number=0
CM058249.1	Liftoff	exon	128379408	128379471	.	+	.	ID=exon-XM_036155392.1-22;Parent=rna-XM_036155392.1;Dbxref=GeneID:76499,GenBank:XM_036155392.1,MGI:MGI:1923749;gbkey=mRNA;gene=Clasp2;product=CLIP associating protein 2%2C transcript variant X34;transcript_id=XM_036155392.1;extra_copy_number=0
CM058249.1	Liftoff	exon	128384765	128384767	.	+	.	ID=exon-XM_036155392.1-23;Parent=rna-XM_036155392.1;Dbxref=GeneID:76499,GenBank:XM_036155392.1,MGI:MGI:1923749;gbkey=mRNA;gene=Clasp2;product=CLIP associating protein 2%2C transcript variant X34;transcript_id=XM_036155392.1;extra_copy_number=0
CM058249.1	Liftoff	exon	128387678	128387841	.	+	.	ID=exon-XM_036155392.1-24;Parent=rna-XM_036155392.1;Dbxref=GeneID:76499,GenBank:XM_036155392.1,MGI:MGI:1923749;gbkey=mRNA;gene=Clasp2;product=CLIP associating protein 2%2C transcript variant X34;transcript_id=XM_036155392.1;extra_copy_number=0
CM058249.1	Liftoff	exon	128390116	128390194	.	+	.	ID=exon-XM_036155392.1-25;Parent=rna-XM_036155392.1;Dbxref=GeneID:76499,GenBank:XM_036155392.1,MGI:MGI:1923749;gbkey=mRNA;gene=Clasp2;product=CLIP associating protein 2%2C transcript variant X34;transcript_id=XM_036155392.1;extra_copy_number=0
CM058249.1	Liftoff	exon	128394363	128394506	.	+	.	ID=exon-XM_036155392.1-26;Parent=rna-XM_036155392.1;Dbxref=GeneID:76499,GenBank:XM_036155392.1,MGI:MGI:1923749;gbkey=mRNA;gene=Clasp2;product=CLIP associating protein 2%2C transcript variant X34;transcript_id=XM_036155392.1;extra_copy_number=0
CM058249.1	Liftoff	exon	128397177	128397320	.	+	.	ID=exon-XM_036155392.1-27;Parent=rna-XM_036155392.1;Dbxref=GeneID:76499,GenBank:XM_036155392.1,MGI:MGI:1923749;gbkey=mRNA;gene=Clasp2;product=CLIP associating protein 2%2C transcript variant X34;transcript_id=XM_036155392.1;extra_copy_number=0
CM058249.1	Liftoff	exon	128399212	128399318	.	+	.	ID=exon-XM_036155392.1-28;Parent=rna-XM_036155392.1;Dbxref=GeneID:76499,GenBank:XM_036155392.1,MGI:MGI:1923749;gbkey=mRNA;gene=Clasp2;product=CLIP associating protein 2%2C transcript variant X34;transcript_id=XM_036155392.1;extra_copy_number=0
CM058249.1	Liftoff	exon	128401563	128401716	.	+	.	ID=exon-XM_036155392.1-29;Parent=rna-XM_036155392.1;Dbxref=GeneID:76499,GenBank:XM_036155392.1,MGI:MGI:1923749;gbkey=mRNA;gene=Clasp2;product=CLIP associating protein 2%2C transcript variant X34;transcript_id=XM_036155392.1;extra_copy_number=0
CM058249.1	Liftoff	exon	128403718	128403946	.	+	.	ID=exon-XM_036155392.1-30;Parent=rna-XM_036155392.1;Dbxref=GeneID:76499,GenBank:XM_036155392.1,MGI:MGI:1923749;gbkey=mRNA;gene=Clasp2;product=CLIP associating protein 2%2C transcript variant X34;transcript_id=XM_036155392.1;extra_copy_number=0
CM058249.1	Liftoff	exon	128406408	128406601	.	+	.	ID=exon-XM_036155392.1-31;Parent=rna-XM_036155392.1;Dbxref=GeneID:76499,GenBank:XM_036155392.1,MGI:MGI:1923749;gbkey=mRNA;gene=Clasp2;product=CLIP associating protein 2%2C transcript variant X34;transcript_id=XM_036155392.1;extra_copy_number=0
CM058249.1	Liftoff	exon	128407137	128407265	.	+	.	ID=exon-XM_036155392.1-32;Parent=rna-XM_036155392.1;Dbxref=GeneID:76499,GenBank:XM_036155392.1,MGI:MGI:1923749;gbkey=mRNA;gene=Clasp2;product=CLIP associating protein 2%2C transcript variant X34;transcript_id=XM_036155392.1;extra_copy_number=0
CM058249.1	Liftoff	exon	128409131	128409337	.	+	.	ID=exon-XM_036155392.1-33;Parent=rna-XM_036155392.1;Dbxref=GeneID:76499,GenBank:XM_036155392.1,MGI:MGI:1923749;gbkey=mRNA;gene=Clasp2;product=CLIP associating protein 2%2C transcript variant X34;transcript_id=XM_036155392.1;extra_copy_number=0
CM058249.1	Liftoff	exon	128412861	128412977	.	+	.	ID=exon-XM_036155392.1-34;Parent=rna-XM_036155392.1;Dbxref=GeneID:76499,GenBank:XM_036155392.1,MGI:MGI:1923749;gbkey=mRNA;gene=Clasp2;product=CLIP associating protein 2%2C transcript variant X34;transcript_id=XM_036155392.1;extra_copy_number=0
CM058249.1	Liftoff	exon	128415718	128417412	.	+	.	ID=exon-XM_036155392.1-35;Parent=rna-XM_036155392.1;Dbxref=GeneID:76499,GenBank:XM_036155392.1,MGI:MGI:1923749;gbkey=mRNA;gene=Clasp2;product=CLIP associating protein 2%2C transcript variant X34;transcript_id=XM_036155392.1;extra_copy_number=0
CM058249.1	Liftoff	CDS	128291167	128291182	.	+	.	ID=cds-XP_036011285.1;Parent=rna-XM_036155392.1;Dbxref=GeneID:76499,GenBank:XP_036011285.1,MGI:MGI:1923749;Name=XP_036011285.1;gbkey=CDS;gene=Clasp2;product=CLIP-associating protein 2 isoform X33;protein_id=XP_036011285.1;extra_copy_number=0
CM058249.1	Liftoff	CDS	128310862	128311008	.	+	.	ID=cds-XP_036011285.1;Parent=rna-XM_036155392.1;Dbxref=GeneID:76499,GenBank:XP_036011285.1,MGI:MGI:1923749;Name=XP_036011285.1;gbkey=CDS;gene=Clasp2;product=CLIP-associating protein 2 isoform X33;protein_id=XP_036011285.1;extra_copy_number=0
CM058249.1	Liftoff	CDS	128332892	128332971	.	+	.	ID=cds-XP_036011285.1;Parent=rna-XM_036155392.1;Dbxref=GeneID:76499,GenBank:XP_036011285.1,MGI:MGI:1923749;Name=XP_036011285.1;gbkey=CDS;gene=Clasp2;product=CLIP-associating protein 2 isoform X33;protein_id=XP_036011285.1;extra_copy_number=0
CM058249.1	Liftoff	CDS	128339278	128339370	.	+	.	ID=cds-XP_036011285.1;Parent=rna-XM_036155392.1;Dbxref=GeneID:76499,GenBank:XP_036011285.1,MGI:MGI:1923749;Name=XP_036011285.1;gbkey=CDS;gene=Clasp2;product=CLIP-associating protein 2 isoform X33;protein_id=XP_036011285.1;extra_copy_number=0
CM058249.1	Liftoff	CDS	128341793	128341938	.	+	.	ID=cds-XP_036011285.1;Parent=rna-XM_036155392.1;Dbxref=GeneID:76499,GenBank:XP_036011285.1,MGI:MGI:1923749;Name=XP_036011285.1;gbkey=CDS;gene=Clasp2;product=CLIP-associating protein 2 isoform X33;protein_id=XP_036011285.1;extra_copy_number=0
CM058249.1	Liftoff	CDS	128345423	128345558	.	+	.	ID=cds-XP_036011285.1;Parent=rna-XM_036155392.1;Dbxref=GeneID:76499,GenBank:XP_036011285.1,MGI:MGI:1923749;Name=XP_036011285.1;gbkey=CDS;gene=Clasp2;product=CLIP-associating protein 2 isoform X33;protein_id=XP_036011285.1;extra_copy_number=0
CM058249.1	Liftoff	CDS	128346201	128346271	.	+	.	ID=cds-XP_036011285.1;Parent=rna-XM_036155392.1;Dbxref=GeneID:76499,GenBank:XP_036011285.1,MGI:MGI:1923749;Name=XP_036011285.1;gbkey=CDS;gene=Clasp2;product=CLIP-associating protein 2 isoform X33;protein_id=XP_036011285.1;extra_copy_number=0
CM058249.1	Liftoff	CDS	128347843	128347902	.	+	.	ID=cds-XP_036011285.1;Parent=rna-XM_036155392.1;Dbxref=GeneID:76499,GenBank:XP_036011285.1,MGI:MGI:1923749;Name=XP_036011285.1;gbkey=CDS;gene=Clasp2;product=CLIP-associating protein 2 isoform X33;protein_id=XP_036011285.1;extra_copy_number=0
CM058249.1	Liftoff	CDS	128349543	128349620	.	+	.	ID=cds-XP_036011285.1;Parent=rna-XM_036155392.1;Dbxref=GeneID:76499,GenBank:XP_036011285.1,MGI:MGI:1923749;Name=XP_036011285.1;gbkey=CDS;gene=Clasp2;product=CLIP-associating protein 2 isoform X33;protein_id=XP_036011285.1;extra_copy_number=0
CM058249.1	Liftoff	CDS	128350343	128350510	.	+	.	ID=cds-XP_036011285.1;Parent=rna-XM_036155392.1;Dbxref=GeneID:76499,GenBank:XP_036011285.1,MGI:MGI:1923749;Name=XP_036011285.1;gbkey=CDS;gene=Clasp2;product=CLIP-associating protein 2 isoform X33;protein_id=XP_036011285.1;extra_copy_number=0
CM058249.1	Liftoff	CDS	128351069	128351124	.	+	.	ID=cds-XP_036011285.1;Parent=rna-XM_036155392.1;Dbxref=GeneID:76499,GenBank:XP_036011285.1,MGI:MGI:1923749;Name=XP_036011285.1;gbkey=CDS;gene=Clasp2;product=CLIP-associating protein 2 isoform X33;protein_id=XP_036011285.1;extra_copy_number=0
CM058249.1	Liftoff	CDS	128351893	128352066	.	+	.	ID=cds-XP_036011285.1;Parent=rna-XM_036155392.1;Dbxref=GeneID:76499,GenBank:XP_036011285.1,MGI:MGI:1923749;Name=XP_036011285.1;gbkey=CDS;gene=Clasp2;product=CLIP-associating protein 2 isoform X33;protein_id=XP_036011285.1;extra_copy_number=0
CM058249.1	Liftoff	CDS	128359906	128360007	.	+	.	ID=cds-XP_036011285.1;Parent=rna-XM_036155392.1;Dbxref=GeneID:76499,GenBank:XP_036011285.1,MGI:MGI:1923749;Name=XP_036011285.1;gbkey=CDS;gene=Clasp2;product=CLIP-associating protein 2 isoform X33;protein_id=XP_036011285.1;extra_copy_number=0
CM058249.1	Liftoff	CDS	128360156	128360182	.	+	.	ID=cds-XP_036011285.1;Parent=rna-XM_036155392.1;Dbxref=GeneID:76499,GenBank:XP_036011285.1,MGI:MGI:1923749;Name=XP_036011285.1;gbkey=CDS;gene=Clasp2;product=CLIP-associating protein 2 isoform X33;protein_id=XP_036011285.1;extra_copy_number=0
CM058249.1	Liftoff	CDS	128362806	128362832	.	+	.	ID=cds-XP_036011285.1;Parent=rna-XM_036155392.1;Dbxref=GeneID:76499,GenBank:XP_036011285.1,MGI:MGI:1923749;Name=XP_036011285.1;gbkey=CDS;gene=Clasp2;product=CLIP-associating protein 2 isoform X33;protein_id=XP_036011285.1;extra_copy_number=0
CM058249.1	Liftoff	CDS	128366268	128366438	.	+	.	ID=cds-XP_036011285.1;Parent=rna-XM_036155392.1;Dbxref=GeneID:76499,GenBank:XP_036011285.1,MGI:MGI:1923749;Name=XP_036011285.1;gbkey=CDS;gene=Clasp2;product=CLIP-associating protein 2 isoform X33;protein_id=XP_036011285.1;extra_copy_number=0
CM058249.1	Liftoff	CDS	128368343	128368450	.	+	.	ID=cds-XP_036011285.1;Parent=rna-XM_036155392.1;Dbxref=GeneID:76499,GenBank:XP_036011285.1,MGI:MGI:1923749;Name=XP_036011285.1;gbkey=CDS;gene=Clasp2;product=CLIP-associating protein 2 isoform X33;protein_id=XP_036011285.1;extra_copy_number=0
CM058249.1	Liftoff	CDS	128372985	128373047	.	+	.	ID=cds-XP_036011285.1;Parent=rna-XM_036155392.1;Dbxref=GeneID:76499,GenBank:XP_036011285.1,MGI:MGI:1923749;Name=XP_036011285.1;gbkey=CDS;gene=Clasp2;product=CLIP-associating protein 2 isoform X33;protein_id=XP_036011285.1;extra_copy_number=0
CM058249.1	Liftoff	CDS	128373964	128374070	.	+	.	ID=cds-XP_036011285.1;Parent=rna-XM_036155392.1;Dbxref=GeneID:76499,GenBank:XP_036011285.1,MGI:MGI:1923749;Name=XP_036011285.1;gbkey=CDS;gene=Clasp2;product=CLIP-associating protein 2 isoform X33;protein_id=XP_036011285.1;extra_copy_number=0
CM058249.1	Liftoff	CDS	128376470	128376493	.	+	.	ID=cds-XP_036011285.1;Parent=rna-XM_036155392.1;Dbxref=GeneID:76499,GenBank:XP_036011285.1,MGI:MGI:1923749;Name=XP_036011285.1;gbkey=CDS;gene=Clasp2;product=CLIP-associating protein 2 isoform X33;protein_id=XP_036011285.1;extra_copy_number=0
CM058249.1	Liftoff	CDS	128377662	128377906	.	+	.	ID=cds-XP_036011285.1;Parent=rna-XM_036155392.1;Dbxref=GeneID:76499,GenBank:XP_036011285.1,MGI:MGI:1923749;Name=XP_036011285.1;gbkey=CDS;gene=Clasp2;product=CLIP-associating protein 2 isoform X33;protein_id=XP_036011285.1;extra_copy_number=0
CM058249.1	Liftoff	CDS	128379408	128379471	.	+	.	ID=cds-XP_036011285.1;Parent=rna-XM_036155392.1;Dbxref=GeneID:76499,GenBank:XP_036011285.1,MGI:MGI:1923749;Name=XP_036011285.1;gbkey=CDS;gene=Clasp2;product=CLIP-associating protein 2 isoform X33;protein_id=XP_036011285.1;extra_copy_number=0
CM058249.1	Liftoff	CDS	128384765	128384767	.	+	.	ID=cds-XP_036011285.1;Parent=rna-XM_036155392.1;Dbxref=GeneID:76499,GenBank:XP_036011285.1,MGI:MGI:1923749;Name=XP_036011285.1;gbkey=CDS;gene=Clasp2;product=CLIP-associating protein 2 isoform X33;protein_id=XP_036011285.1;extra_copy_number=0
CM058249.1	Liftoff	CDS	128387678	128387841	.	+	.	ID=cds-XP_036011285.1;Parent=rna-XM_036155392.1;Dbxref=GeneID:76499,GenBank:XP_036011285.1,MGI:MGI:1923749;Name=XP_036011285.1;gbkey=CDS;gene=Clasp2;product=CLIP-associating protein 2 isoform X33;protein_id=XP_036011285.1;extra_copy_number=0
CM058249.1	Liftoff	CDS	128390116	128390194	.	+	.	ID=cds-XP_036011285.1;Parent=rna-XM_036155392.1;Dbxref=GeneID:76499,GenBank:XP_036011285.1,MGI:MGI:1923749;Name=XP_036011285.1;gbkey=CDS;gene=Clasp2;product=CLIP-associating protein 2 isoform X33;protein_id=XP_036011285.1;extra_copy_number=0
CM058249.1	Liftoff	CDS	128394363	128394506	.	+	.	ID=cds-XP_036011285.1;Parent=rna-XM_036155392.1;Dbxref=GeneID:76499,GenBank:XP_036011285.1,MGI:MGI:1923749;Name=XP_036011285.1;gbkey=CDS;gene=Clasp2;product=CLIP-associating protein 2 isoform X33;protein_id=XP_036011285.1;extra_copy_number=0
CM058249.1	Liftoff	CDS	128397177	128397320	.	+	.	ID=cds-XP_036011285.1;Parent=rna-XM_036155392.1;Dbxref=GeneID:76499,GenBank:XP_036011285.1,MGI:MGI:1923749;Name=XP_036011285.1;gbkey=CDS;gene=Clasp2;product=CLIP-associating protein 2 isoform X33;protein_id=XP_036011285.1;extra_copy_number=0
CM058249.1	Liftoff	CDS	128399212	128399318	.	+	.	ID=cds-XP_036011285.1;Parent=rna-XM_036155392.1;Dbxref=GeneID:76499,GenBank:XP_036011285.1,MGI:MGI:1923749;Name=XP_036011285.1;gbkey=CDS;gene=Clasp2;product=CLIP-associating protein 2 isoform X33;protein_id=XP_036011285.1;extra_copy_number=0
CM058249.1	Liftoff	CDS	128401563	128401716	.	+	.	ID=cds-XP_036011285.1;Parent=rna-XM_036155392.1;Dbxref=GeneID:76499,GenBank:XP_036011285.1,MGI:MGI:1923749;Name=XP_036011285.1;gbkey=CDS;gene=Clasp2;product=CLIP-associating protein 2 isoform X33;protein_id=XP_036011285.1;extra_copy_number=0
CM058249.1	Liftoff	CDS	128403718	128403946	.	+	.	ID=cds-XP_036011285.1;Parent=rna-XM_036155392.1;Dbxref=GeneID:76499,GenBank:XP_036011285.1,MGI:MGI:1923749;Name=XP_036011285.1;gbkey=CDS;gene=Clasp2;product=CLIP-associating protein 2 isoform X33;protein_id=XP_036011285.1;extra_copy_number=0
CM058249.1	Liftoff	CDS	128406408	128406601	.	+	.	ID=cds-XP_036011285.1;Parent=rna-XM_036155392.1;Dbxref=GeneID:76499,GenBank:XP_036011285.1,MGI:MGI:1923749;Name=XP_036011285.1;gbkey=CDS;gene=Clasp2;product=CLIP-associating protein 2 isoform X33;protein_id=XP_036011285.1;extra_copy_number=0
CM058249.1	Liftoff	CDS	128407137	128407265	.	+	.	ID=cds-XP_036011285.1;Parent=rna-XM_036155392.1;Dbxref=GeneID:76499,GenBank:XP_036011285.1,MGI:MGI:1923749;Name=XP_036011285.1;gbkey=CDS;gene=Clasp2;product=CLIP-associating protein 2 isoform X33;protein_id=XP_036011285.1;extra_copy_number=0
CM058249.1	Liftoff	CDS	128409131	128409337	.	+	.	ID=cds-XP_036011285.1;Parent=rna-XM_036155392.1;Dbxref=GeneID:76499,GenBank:XP_036011285.1,MGI:MGI:1923749;Name=XP_036011285.1;gbkey=CDS;gene=Clasp2;product=CLIP-associating protein 2 isoform X33;protein_id=XP_036011285.1;extra_copy_number=0
CM058249.1	Liftoff	CDS	128412861	128412977	.	+	.	ID=cds-XP_036011285.1;Parent=rna-XM_036155392.1;Dbxref=GeneID:76499,GenBank:XP_036011285.1,MGI:MGI:1923749;Name=XP_036011285.1;gbkey=CDS;gene=Clasp2;product=CLIP-associating protein 2 isoform X33;protein_id=XP_036011285.1;extra_copy_number=0
CM058249.1	Liftoff	CDS	128415718	128415804	.	+	.	ID=cds-XP_036011285.1;Parent=rna-XM_036155392.1;Dbxref=GeneID:76499,GenBank:XP_036011285.1,MGI:MGI:1923749;Name=XP_036011285.1;gbkey=CDS;gene=Clasp2;product=CLIP-associating protein 2 isoform X33;protein_id=XP_036011285.1;extra_copy_number=0
CM058249.1	Liftoff	mRNA	128290305	128417412	.	+	.	ID=rna-XM_036155394.1;Parent=gene-Clasp2;Dbxref=GeneID:76499,GenBank:XM_036155394.1,MGI:MGI:1923749;Name=XM_036155394.1;gbkey=mRNA;gene=Clasp2;model_evidence=Supporting evidence includes similarity to: 2 mRNAs%2C 27 ESTs%2C 5 Proteins%2C 1806 long SRA reads%2C and 99%25 coverage of the annotated genomic feature by RNAseq alignments%2C including 20 samples with support for all annotated introns;product=CLIP associating protein 2%2C transcript variant X36;transcript_id=XM_036155394.1;matches_ref_protein=True;valid_ORF=True;extra_copy_number=0
CM058249.1	Liftoff	exon	128290305	128291182	.	+	.	ID=exon-XM_036155394.1-1;Parent=rna-XM_036155394.1;Dbxref=GeneID:76499,GenBank:XM_036155394.1,MGI:MGI:1923749;gbkey=mRNA;gene=Clasp2;product=CLIP associating protein 2%2C transcript variant X36;transcript_id=XM_036155394.1;extra_copy_number=0
CM058249.1	Liftoff	exon	128310862	128311008	.	+	.	ID=exon-XM_036155394.1-2;Parent=rna-XM_036155394.1;Dbxref=GeneID:76499,GenBank:XM_036155394.1,MGI:MGI:1923749;gbkey=mRNA;gene=Clasp2;product=CLIP associating protein 2%2C transcript variant X36;transcript_id=XM_036155394.1;extra_copy_number=0
CM058249.1	Liftoff	exon	128332892	128332971	.	+	.	ID=exon-XM_036155394.1-3;Parent=rna-XM_036155394.1;Dbxref=GeneID:76499,GenBank:XM_036155394.1,MGI:MGI:1923749;gbkey=mRNA;gene=Clasp2;product=CLIP associating protein 2%2C transcript variant X36;transcript_id=XM_036155394.1;extra_copy_number=0
CM058249.1	Liftoff	exon	128339278	128339370	.	+	.	ID=exon-XM_036155394.1-4;Parent=rna-XM_036155394.1;Dbxref=GeneID:76499,GenBank:XM_036155394.1,MGI:MGI:1923749;gbkey=mRNA;gene=Clasp2;product=CLIP associating protein 2%2C transcript variant X36;transcript_id=XM_036155394.1;extra_copy_number=0
CM058249.1	Liftoff	exon	128341793	128341938	.	+	.	ID=exon-XM_036155394.1-5;Parent=rna-XM_036155394.1;Dbxref=GeneID:76499,GenBank:XM_036155394.1,MGI:MGI:1923749;gbkey=mRNA;gene=Clasp2;product=CLIP associating protein 2%2C transcript variant X36;transcript_id=XM_036155394.1;extra_copy_number=0
CM058249.1	Liftoff	exon	128345423	128345558	.	+	.	ID=exon-XM_036155394.1-6;Parent=rna-XM_036155394.1;Dbxref=GeneID:76499,GenBank:XM_036155394.1,MGI:MGI:1923749;gbkey=mRNA;gene=Clasp2;product=CLIP associating protein 2%2C transcript variant X36;transcript_id=XM_036155394.1;extra_copy_number=0
CM058249.1	Liftoff	exon	128346201	128346271	.	+	.	ID=exon-XM_036155394.1-7;Parent=rna-XM_036155394.1;Dbxref=GeneID:76499,GenBank:XM_036155394.1,MGI:MGI:1923749;gbkey=mRNA;gene=Clasp2;product=CLIP associating protein 2%2C transcript variant X36;transcript_id=XM_036155394.1;extra_copy_number=0
CM058249.1	Liftoff	exon	128347843	128347902	.	+	.	ID=exon-XM_036155394.1-8;Parent=rna-XM_036155394.1;Dbxref=GeneID:76499,GenBank:XM_036155394.1,MGI:MGI:1923749;gbkey=mRNA;gene=Clasp2;product=CLIP associating protein 2%2C transcript variant X36;transcript_id=XM_036155394.1;extra_copy_number=0
CM058249.1	Liftoff	exon	128349543	128349620	.	+	.	ID=exon-XM_036155394.1-9;Parent=rna-XM_036155394.1;Dbxref=GeneID:76499,GenBank:XM_036155394.1,MGI:MGI:1923749;gbkey=mRNA;gene=Clasp2;product=CLIP associating protein 2%2C transcript variant X36;transcript_id=XM_036155394.1;extra_copy_number=0
CM058249.1	Liftoff	exon	128350343	128350510	.	+	.	ID=exon-XM_036155394.1-10;Parent=rna-XM_036155394.1;Dbxref=GeneID:76499,GenBank:XM_036155394.1,MGI:MGI:1923749;gbkey=mRNA;gene=Clasp2;product=CLIP associating protein 2%2C transcript variant X36;transcript_id=XM_036155394.1;extra_copy_number=0
CM058249.1	Liftoff	exon	128351069	128351124	.	+	.	ID=exon-XM_036155394.1-11;Parent=rna-XM_036155394.1;Dbxref=GeneID:76499,GenBank:XM_036155394.1,MGI:MGI:1923749;gbkey=mRNA;gene=Clasp2;product=CLIP associating protein 2%2C transcript variant X36;transcript_id=XM_036155394.1;extra_copy_number=0
CM058249.1	Liftoff	exon	128351893	128352066	.	+	.	ID=exon-XM_036155394.1-12;Parent=rna-XM_036155394.1;Dbxref=GeneID:76499,GenBank:XM_036155394.1,MGI:MGI:1923749;gbkey=mRNA;gene=Clasp2;product=CLIP associating protein 2%2C transcript variant X36;transcript_id=XM_036155394.1;extra_copy_number=0
CM058249.1	Liftoff	exon	128356301	128356324	.	+	.	ID=exon-XM_036155394.1-13;Parent=rna-XM_036155394.1;Dbxref=GeneID:76499,GenBank:XM_036155394.1,MGI:MGI:1923749;gbkey=mRNA;gene=Clasp2;product=CLIP associating protein 2%2C transcript variant X36;transcript_id=XM_036155394.1;extra_copy_number=0
CM058249.1	Liftoff	exon	128357840	128357857	.	+	.	ID=exon-XM_036155394.1-14;Parent=rna-XM_036155394.1;Dbxref=GeneID:76499,GenBank:XM_036155394.1,MGI:MGI:1923749;gbkey=mRNA;gene=Clasp2;product=CLIP associating protein 2%2C transcript variant X36;transcript_id=XM_036155394.1;extra_copy_number=0
CM058249.1	Liftoff	exon	128359906	128360007	.	+	.	ID=exon-XM_036155394.1-15;Parent=rna-XM_036155394.1;Dbxref=GeneID:76499,GenBank:XM_036155394.1,MGI:MGI:1923749;gbkey=mRNA;gene=Clasp2;product=CLIP associating protein 2%2C transcript variant X36;transcript_id=XM_036155394.1;extra_copy_number=0
CM058249.1	Liftoff	exon	128366268	128366438	.	+	.	ID=exon-XM_036155394.1-16;Parent=rna-XM_036155394.1;Dbxref=GeneID:76499,GenBank:XM_036155394.1,MGI:MGI:1923749;gbkey=mRNA;gene=Clasp2;product=CLIP associating protein 2%2C transcript variant X36;transcript_id=XM_036155394.1;extra_copy_number=0
CM058249.1	Liftoff	exon	128368343	128368450	.	+	.	ID=exon-XM_036155394.1-17;Parent=rna-XM_036155394.1;Dbxref=GeneID:76499,GenBank:XM_036155394.1,MGI:MGI:1923749;gbkey=mRNA;gene=Clasp2;product=CLIP associating protein 2%2C transcript variant X36;transcript_id=XM_036155394.1;extra_copy_number=0
CM058249.1	Liftoff	exon	128372985	128373047	.	+	.	ID=exon-XM_036155394.1-18;Parent=rna-XM_036155394.1;Dbxref=GeneID:76499,GenBank:XM_036155394.1,MGI:MGI:1923749;gbkey=mRNA;gene=Clasp2;product=CLIP associating protein 2%2C transcript variant X36;transcript_id=XM_036155394.1;extra_copy_number=0
CM058249.1	Liftoff	exon	128373964	128374070	.	+	.	ID=exon-XM_036155394.1-19;Parent=rna-XM_036155394.1;Dbxref=GeneID:76499,GenBank:XM_036155394.1,MGI:MGI:1923749;gbkey=mRNA;gene=Clasp2;product=CLIP associating protein 2%2C transcript variant X36;transcript_id=XM_036155394.1;extra_copy_number=0
CM058249.1	Liftoff	exon	128376470	128376493	.	+	.	ID=exon-XM_036155394.1-20;Parent=rna-XM_036155394.1;Dbxref=GeneID:76499,GenBank:XM_036155394.1,MGI:MGI:1923749;gbkey=mRNA;gene=Clasp2;product=CLIP associating protein 2%2C transcript variant X36;transcript_id=XM_036155394.1;extra_copy_number=0
CM058249.1	Liftoff	exon	128377662	128377906	.	+	.	ID=exon-XM_036155394.1-21;Parent=rna-XM_036155394.1;Dbxref=GeneID:76499,GenBank:XM_036155394.1,MGI:MGI:1923749;gbkey=mRNA;gene=Clasp2;product=CLIP associating protein 2%2C transcript variant X36;transcript_id=XM_036155394.1;extra_copy_number=0
CM058249.1	Liftoff	exon	128379408	128379471	.	+	.	ID=exon-XM_036155394.1-22;Parent=rna-XM_036155394.1;Dbxref=GeneID:76499,GenBank:XM_036155394.1,MGI:MGI:1923749;gbkey=mRNA;gene=Clasp2;product=CLIP associating protein 2%2C transcript variant X36;transcript_id=XM_036155394.1;extra_copy_number=0
CM058249.1	Liftoff	exon	128384765	128384767	.	+	.	ID=exon-XM_036155394.1-23;Parent=rna-XM_036155394.1;Dbxref=GeneID:76499,GenBank:XM_036155394.1,MGI:MGI:1923749;gbkey=mRNA;gene=Clasp2;product=CLIP associating protein 2%2C transcript variant X36;transcript_id=XM_036155394.1;extra_copy_number=0
CM058249.1	Liftoff	exon	128387678	128387841	.	+	.	ID=exon-XM_036155394.1-24;Parent=rna-XM_036155394.1;Dbxref=GeneID:76499,GenBank:XM_036155394.1,MGI:MGI:1923749;gbkey=mRNA;gene=Clasp2;product=CLIP associating protein 2%2C transcript variant X36;transcript_id=XM_036155394.1;extra_copy_number=0
CM058249.1	Liftoff	exon	128390116	128390194	.	+	.	ID=exon-XM_036155394.1-25;Parent=rna-XM_036155394.1;Dbxref=GeneID:76499,GenBank:XM_036155394.1,MGI:MGI:1923749;gbkey=mRNA;gene=Clasp2;product=CLIP associating protein 2%2C transcript variant X36;transcript_id=XM_036155394.1;extra_copy_number=0
CM058249.1	Liftoff	exon	128394363	128394506	.	+	.	ID=exon-XM_036155394.1-26;Parent=rna-XM_036155394.1;Dbxref=GeneID:76499,GenBank:XM_036155394.1,MGI:MGI:1923749;gbkey=mRNA;gene=Clasp2;product=CLIP associating protein 2%2C transcript variant X36;transcript_id=XM_036155394.1;extra_copy_number=0
CM058249.1	Liftoff	exon	128397177	128397320	.	+	.	ID=exon-XM_036155394.1-27;Parent=rna-XM_036155394.1;Dbxref=GeneID:76499,GenBank:XM_036155394.1,MGI:MGI:1923749;gbkey=mRNA;gene=Clasp2;product=CLIP associating protein 2%2C transcript variant X36;transcript_id=XM_036155394.1;extra_copy_number=0
CM058249.1	Liftoff	exon	128399212	128399318	.	+	.	ID=exon-XM_036155394.1-28;Parent=rna-XM_036155394.1;Dbxref=GeneID:76499,GenBank:XM_036155394.1,MGI:MGI:1923749;gbkey=mRNA;gene=Clasp2;product=CLIP associating protein 2%2C transcript variant X36;transcript_id=XM_036155394.1;extra_copy_number=0
CM058249.1	Liftoff	exon	128401563	128401716	.	+	.	ID=exon-XM_036155394.1-29;Parent=rna-XM_036155394.1;Dbxref=GeneID:76499,GenBank:XM_036155394.1,MGI:MGI:1923749;gbkey=mRNA;gene=Clasp2;product=CLIP associating protein 2%2C transcript variant X36;transcript_id=XM_036155394.1;extra_copy_number=0
CM058249.1	Liftoff	exon	128403718	128403946	.	+	.	ID=exon-XM_036155394.1-30;Parent=rna-XM_036155394.1;Dbxref=GeneID:76499,GenBank:XM_036155394.1,MGI:MGI:1923749;gbkey=mRNA;gene=Clasp2;product=CLIP associating protein 2%2C transcript variant X36;transcript_id=XM_036155394.1;extra_copy_number=0
CM058249.1	Liftoff	exon	128406408	128406601	.	+	.	ID=exon-XM_036155394.1-31;Parent=rna-XM_036155394.1;Dbxref=GeneID:76499,GenBank:XM_036155394.1,MGI:MGI:1923749;gbkey=mRNA;gene=Clasp2;product=CLIP associating protein 2%2C transcript variant X36;transcript_id=XM_036155394.1;extra_copy_number=0
CM058249.1	Liftoff	exon	128407137	128407265	.	+	.	ID=exon-XM_036155394.1-32;Parent=rna-XM_036155394.1;Dbxref=GeneID:76499,GenBank:XM_036155394.1,MGI:MGI:1923749;gbkey=mRNA;gene=Clasp2;product=CLIP associating protein 2%2C transcript variant X36;transcript_id=XM_036155394.1;extra_copy_number=0
CM058249.1	Liftoff	exon	128409131	128409337	.	+	.	ID=exon-XM_036155394.1-33;Parent=rna-XM_036155394.1;Dbxref=GeneID:76499,GenBank:XM_036155394.1,MGI:MGI:1923749;gbkey=mRNA;gene=Clasp2;product=CLIP associating protein 2%2C transcript variant X36;transcript_id=XM_036155394.1;extra_copy_number=0
CM058249.1	Liftoff	exon	128412861	128412977	.	+	.	ID=exon-XM_036155394.1-34;Parent=rna-XM_036155394.1;Dbxref=GeneID:76499,GenBank:XM_036155394.1,MGI:MGI:1923749;gbkey=mRNA;gene=Clasp2;product=CLIP associating protein 2%2C transcript variant X36;transcript_id=XM_036155394.1;extra_copy_number=0
CM058249.1	Liftoff	exon	128415718	128417412	.	+	.	ID=exon-XM_036155394.1-35;Parent=rna-XM_036155394.1;Dbxref=GeneID:76499,GenBank:XM_036155394.1,MGI:MGI:1923749;gbkey=mRNA;gene=Clasp2;product=CLIP associating protein 2%2C transcript variant X36;transcript_id=XM_036155394.1;extra_copy_number=0
CM058249.1	Liftoff	CDS	128291167	128291182	.	+	.	ID=cds-XP_036011287.1;Parent=rna-XM_036155394.1;Dbxref=GeneID:76499,GenBank:XP_036011287.1,MGI:MGI:1923749;Name=XP_036011287.1;gbkey=CDS;gene=Clasp2;product=CLIP-associating protein 2 isoform X35;protein_id=XP_036011287.1;extra_copy_number=0
CM058249.1	Liftoff	CDS	128310862	128311008	.	+	.	ID=cds-XP_036011287.1;Parent=rna-XM_036155394.1;Dbxref=GeneID:76499,GenBank:XP_036011287.1,MGI:MGI:1923749;Name=XP_036011287.1;gbkey=CDS;gene=Clasp2;product=CLIP-associating protein 2 isoform X35;protein_id=XP_036011287.1;extra_copy_number=0
CM058249.1	Liftoff	CDS	128332892	128332971	.	+	.	ID=cds-XP_036011287.1;Parent=rna-XM_036155394.1;Dbxref=GeneID:76499,GenBank:XP_036011287.1,MGI:MGI:1923749;Name=XP_036011287.1;gbkey=CDS;gene=Clasp2;product=CLIP-associating protein 2 isoform X35;protein_id=XP_036011287.1;extra_copy_number=0
CM058249.1	Liftoff	CDS	128339278	128339370	.	+	.	ID=cds-XP_036011287.1;Parent=rna-XM_036155394.1;Dbxref=GeneID:76499,GenBank:XP_036011287.1,MGI:MGI:1923749;Name=XP_036011287.1;gbkey=CDS;gene=Clasp2;product=CLIP-associating protein 2 isoform X35;protein_id=XP_036011287.1;extra_copy_number=0
CM058249.1	Liftoff	CDS	128341793	128341938	.	+	.	ID=cds-XP_036011287.1;Parent=rna-XM_036155394.1;Dbxref=GeneID:76499,GenBank:XP_036011287.1,MGI:MGI:1923749;Name=XP_036011287.1;gbkey=CDS;gene=Clasp2;product=CLIP-associating protein 2 isoform X35;protein_id=XP_036011287.1;extra_copy_number=0
CM058249.1	Liftoff	CDS	128345423	128345558	.	+	.	ID=cds-XP_036011287.1;Parent=rna-XM_036155394.1;Dbxref=GeneID:76499,GenBank:XP_036011287.1,MGI:MGI:1923749;Name=XP_036011287.1;gbkey=CDS;gene=Clasp2;product=CLIP-associating protein 2 isoform X35;protein_id=XP_036011287.1;extra_copy_number=0
CM058249.1	Liftoff	CDS	128346201	128346271	.	+	.	ID=cds-XP_036011287.1;Parent=rna-XM_036155394.1;Dbxref=GeneID:76499,GenBank:XP_036011287.1,MGI:MGI:1923749;Name=XP_036011287.1;gbkey=CDS;gene=Clasp2;product=CLIP-associating protein 2 isoform X35;protein_id=XP_036011287.1;extra_copy_number=0
CM058249.1	Liftoff	CDS	128347843	128347902	.	+	.	ID=cds-XP_036011287.1;Parent=rna-XM_036155394.1;Dbxref=GeneID:76499,GenBank:XP_036011287.1,MGI:MGI:1923749;Name=XP_036011287.1;gbkey=CDS;gene=Clasp2;product=CLIP-associating protein 2 isoform X35;protein_id=XP_036011287.1;extra_copy_number=0
CM058249.1	Liftoff	CDS	128349543	128349620	.	+	.	ID=cds-XP_036011287.1;Parent=rna-XM_036155394.1;Dbxref=GeneID:76499,GenBank:XP_036011287.1,MGI:MGI:1923749;Name=XP_036011287.1;gbkey=CDS;gene=Clasp2;product=CLIP-associating protein 2 isoform X35;protein_id=XP_036011287.1;extra_copy_number=0
CM058249.1	Liftoff	CDS	128350343	128350510	.	+	.	ID=cds-XP_036011287.1;Parent=rna-XM_036155394.1;Dbxref=GeneID:76499,GenBank:XP_036011287.1,MGI:MGI:1923749;Name=XP_036011287.1;gbkey=CDS;gene=Clasp2;product=CLIP-associating protein 2 isoform X35;protein_id=XP_036011287.1;extra_copy_number=0
CM058249.1	Liftoff	CDS	128351069	128351124	.	+	.	ID=cds-XP_036011287.1;Parent=rna-XM_036155394.1;Dbxref=GeneID:76499,GenBank:XP_036011287.1,MGI:MGI:1923749;Name=XP_036011287.1;gbkey=CDS;gene=Clasp2;product=CLIP-associating protein 2 isoform X35;protein_id=XP_036011287.1;extra_copy_number=0
CM058249.1	Liftoff	CDS	128351893	128352066	.	+	.	ID=cds-XP_036011287.1;Parent=rna-XM_036155394.1;Dbxref=GeneID:76499,GenBank:XP_036011287.1,MGI:MGI:1923749;Name=XP_036011287.1;gbkey=CDS;gene=Clasp2;product=CLIP-associating protein 2 isoform X35;protein_id=XP_036011287.1;extra_copy_number=0
CM058249.1	Liftoff	CDS	128356301	128356324	.	+	.	ID=cds-XP_036011287.1;Parent=rna-XM_036155394.1;Dbxref=GeneID:76499,GenBank:XP_036011287.1,MGI:MGI:1923749;Name=XP_036011287.1;gbkey=CDS;gene=Clasp2;product=CLIP-associating protein 2 isoform X35;protein_id=XP_036011287.1;extra_copy_number=0
CM058249.1	Liftoff	CDS	128357840	128357857	.	+	.	ID=cds-XP_036011287.1;Parent=rna-XM_036155394.1;Dbxref=GeneID:76499,GenBank:XP_036011287.1,MGI:MGI:1923749;Name=XP_036011287.1;gbkey=CDS;gene=Clasp2;product=CLIP-associating protein 2 isoform X35;protein_id=XP_036011287.1;extra_copy_number=0
CM058249.1	Liftoff	CDS	128359906	128360007	.	+	.	ID=cds-XP_036011287.1;Parent=rna-XM_036155394.1;Dbxref=GeneID:76499,GenBank:XP_036011287.1,MGI:MGI:1923749;Name=XP_036011287.1;gbkey=CDS;gene=Clasp2;product=CLIP-associating protein 2 isoform X35;protein_id=XP_036011287.1;extra_copy_number=0
CM058249.1	Liftoff	CDS	128366268	128366438	.	+	.	ID=cds-XP_036011287.1;Parent=rna-XM_036155394.1;Dbxref=GeneID:76499,GenBank:XP_036011287.1,MGI:MGI:1923749;Name=XP_036011287.1;gbkey=CDS;gene=Clasp2;product=CLIP-associating protein 2 isoform X35;protein_id=XP_036011287.1;extra_copy_number=0
CM058249.1	Liftoff	CDS	128368343	128368450	.	+	.	ID=cds-XP_036011287.1;Parent=rna-XM_036155394.1;Dbxref=GeneID:76499,GenBank:XP_036011287.1,MGI:MGI:1923749;Name=XP_036011287.1;gbkey=CDS;gene=Clasp2;product=CLIP-associating protein 2 isoform X35;protein_id=XP_036011287.1;extra_copy_number=0
CM058249.1	Liftoff	CDS	128372985	128373047	.	+	.	ID=cds-XP_036011287.1;Parent=rna-XM_036155394.1;Dbxref=GeneID:76499,GenBank:XP_036011287.1,MGI:MGI:1923749;Name=XP_036011287.1;gbkey=CDS;gene=Clasp2;product=CLIP-associating protein 2 isoform X35;protein_id=XP_036011287.1;extra_copy_number=0
CM058249.1	Liftoff	CDS	128373964	128374070	.	+	.	ID=cds-XP_036011287.1;Parent=rna-XM_036155394.1;Dbxref=GeneID:76499,GenBank:XP_036011287.1,MGI:MGI:1923749;Name=XP_036011287.1;gbkey=CDS;gene=Clasp2;product=CLIP-associating protein 2 isoform X35;protein_id=XP_036011287.1;extra_copy_number=0
CM058249.1	Liftoff	CDS	128376470	128376493	.	+	.	ID=cds-XP_036011287.1;Parent=rna-XM_036155394.1;Dbxref=GeneID:76499,GenBank:XP_036011287.1,MGI:MGI:1923749;Name=XP_036011287.1;gbkey=CDS;gene=Clasp2;product=CLIP-associating protein 2 isoform X35;protein_id=XP_036011287.1;extra_copy_number=0
CM058249.1	Liftoff	CDS	128377662	128377906	.	+	.	ID=cds-XP_036011287.1;Parent=rna-XM_036155394.1;Dbxref=GeneID:76499,GenBank:XP_036011287.1,MGI:MGI:1923749;Name=XP_036011287.1;gbkey=CDS;gene=Clasp2;product=CLIP-associating protein 2 isoform X35;protein_id=XP_036011287.1;extra_copy_number=0
CM058249.1	Liftoff	CDS	128379408	128379471	.	+	.	ID=cds-XP_036011287.1;Parent=rna-XM_036155394.1;Dbxref=GeneID:76499,GenBank:XP_036011287.1,MGI:MGI:1923749;Name=XP_036011287.1;gbkey=CDS;gene=Clasp2;product=CLIP-associating protein 2 isoform X35;protein_id=XP_036011287.1;extra_copy_number=0
CM058249.1	Liftoff	CDS	128384765	128384767	.	+	.	ID=cds-XP_036011287.1;Parent=rna-XM_036155394.1;Dbxref=GeneID:76499,GenBank:XP_036011287.1,MGI:MGI:1923749;Name=XP_036011287.1;gbkey=CDS;gene=Clasp2;product=CLIP-associating protein 2 isoform X35;protein_id=XP_036011287.1;extra_copy_number=0
CM058249.1	Liftoff	CDS	128387678	128387841	.	+	.	ID=cds-XP_036011287.1;Parent=rna-XM_036155394.1;Dbxref=GeneID:76499,GenBank:XP_036011287.1,MGI:MGI:1923749;Name=XP_036011287.1;gbkey=CDS;gene=Clasp2;product=CLIP-associating protein 2 isoform X35;protein_id=XP_036011287.1;extra_copy_number=0
CM058249.1	Liftoff	CDS	128390116	128390194	.	+	.	ID=cds-XP_036011287.1;Parent=rna-XM_036155394.1;Dbxref=GeneID:76499,GenBank:XP_036011287.1,MGI:MGI:1923749;Name=XP_036011287.1;gbkey=CDS;gene=Clasp2;product=CLIP-associating protein 2 isoform X35;protein_id=XP_036011287.1;extra_copy_number=0
CM058249.1	Liftoff	CDS	128394363	128394506	.	+	.	ID=cds-XP_036011287.1;Parent=rna-XM_036155394.1;Dbxref=GeneID:76499,GenBank:XP_036011287.1,MGI:MGI:1923749;Name=XP_036011287.1;gbkey=CDS;gene=Clasp2;product=CLIP-associating protein 2 isoform X35;protein_id=XP_036011287.1;extra_copy_number=0
CM058249.1	Liftoff	CDS	128397177	128397320	.	+	.	ID=cds-XP_036011287.1;Parent=rna-XM_036155394.1;Dbxref=GeneID:76499,GenBank:XP_036011287.1,MGI:MGI:1923749;Name=XP_036011287.1;gbkey=CDS;gene=Clasp2;product=CLIP-associating protein 2 isoform X35;protein_id=XP_036011287.1;extra_copy_number=0
CM058249.1	Liftoff	CDS	128399212	128399318	.	+	.	ID=cds-XP_036011287.1;Parent=rna-XM_036155394.1;Dbxref=GeneID:76499,GenBank:XP_036011287.1,MGI:MGI:1923749;Name=XP_036011287.1;gbkey=CDS;gene=Clasp2;product=CLIP-associating protein 2 isoform X35;protein_id=XP_036011287.1;extra_copy_number=0
CM058249.1	Liftoff	CDS	128401563	128401716	.	+	.	ID=cds-XP_036011287.1;Parent=rna-XM_036155394.1;Dbxref=GeneID:76499,GenBank:XP_036011287.1,MGI:MGI:1923749;Name=XP_036011287.1;gbkey=CDS;gene=Clasp2;product=CLIP-associating protein 2 isoform X35;protein_id=XP_036011287.1;extra_copy_number=0
CM058249.1	Liftoff	CDS	128403718	128403946	.	+	.	ID=cds-XP_036011287.1;Parent=rna-XM_036155394.1;Dbxref=GeneID:76499,GenBank:XP_036011287.1,MGI:MGI:1923749;Name=XP_036011287.1;gbkey=CDS;gene=Clasp2;product=CLIP-associating protein 2 isoform X35;protein_id=XP_036011287.1;extra_copy_number=0
CM058249.1	Liftoff	CDS	128406408	128406601	.	+	.	ID=cds-XP_036011287.1;Parent=rna-XM_036155394.1;Dbxref=GeneID:76499,GenBank:XP_036011287.1,MGI:MGI:1923749;Name=XP_036011287.1;gbkey=CDS;gene=Clasp2;product=CLIP-associating protein 2 isoform X35;protein_id=XP_036011287.1;extra_copy_number=0
CM058249.1	Liftoff	CDS	128407137	128407265	.	+	.	ID=cds-XP_036011287.1;Parent=rna-XM_036155394.1;Dbxref=GeneID:76499,GenBank:XP_036011287.1,MGI:MGI:1923749;Name=XP_036011287.1;gbkey=CDS;gene=Clasp2;product=CLIP-associating protein 2 isoform X35;protein_id=XP_036011287.1;extra_copy_number=0
CM058249.1	Liftoff	CDS	128409131	128409337	.	+	.	ID=cds-XP_036011287.1;Parent=rna-XM_036155394.1;Dbxref=GeneID:76499,GenBank:XP_036011287.1,MGI:MGI:1923749;Name=XP_036011287.1;gbkey=CDS;gene=Clasp2;product=CLIP-associating protein 2 isoform X35;protein_id=XP_036011287.1;extra_copy_number=0
CM058249.1	Liftoff	CDS	128412861	128412977	.	+	.	ID=cds-XP_036011287.1;Parent=rna-XM_036155394.1;Dbxref=GeneID:76499,GenBank:XP_036011287.1,MGI:MGI:1923749;Name=XP_036011287.1;gbkey=CDS;gene=Clasp2;product=CLIP-associating protein 2 isoform X35;protein_id=XP_036011287.1;extra_copy_number=0
CM058249.1	Liftoff	CDS	128415718	128415804	.	+	.	ID=cds-XP_036011287.1;Parent=rna-XM_036155394.1;Dbxref=GeneID:76499,GenBank:XP_036011287.1,MGI:MGI:1923749;Name=XP_036011287.1;gbkey=CDS;gene=Clasp2;product=CLIP-associating protein 2 isoform X35;protein_id=XP_036011287.1;extra_copy_number=0
CM058249.1	Liftoff	mRNA	128290305	128417412	.	+	.	ID=rna-XM_036155395.1;Parent=gene-Clasp2;Dbxref=GeneID:76499,GenBank:XM_036155395.1,MGI:MGI:1923749;Name=XM_036155395.1;gbkey=mRNA;gene=Clasp2;model_evidence=Supporting evidence includes similarity to: 3 mRNAs%2C 27 ESTs%2C 5 Proteins%2C 1853 long SRA reads%2C and 100%25 coverage of the annotated genomic feature by RNAseq alignments%2C including 20 samples with support for all annotated introns;product=CLIP associating protein 2%2C transcript variant X37;transcript_id=XM_036155395.1;matches_ref_protein=True;valid_ORF=True;extra_copy_number=0
CM058249.1	Liftoff	exon	128290305	128291182	.	+	.	ID=exon-XM_036155395.1-1;Parent=rna-XM_036155395.1;Dbxref=GeneID:76499,GenBank:XM_036155395.1,MGI:MGI:1923749;gbkey=mRNA;gene=Clasp2;product=CLIP associating protein 2%2C transcript variant X37;transcript_id=XM_036155395.1;extra_copy_number=0
CM058249.1	Liftoff	exon	128310862	128311008	.	+	.	ID=exon-XM_036155395.1-2;Parent=rna-XM_036155395.1;Dbxref=GeneID:76499,GenBank:XM_036155395.1,MGI:MGI:1923749;gbkey=mRNA;gene=Clasp2;product=CLIP associating protein 2%2C transcript variant X37;transcript_id=XM_036155395.1;extra_copy_number=0
CM058249.1	Liftoff	exon	128332892	128332971	.	+	.	ID=exon-XM_036155395.1-3;Parent=rna-XM_036155395.1;Dbxref=GeneID:76499,GenBank:XM_036155395.1,MGI:MGI:1923749;gbkey=mRNA;gene=Clasp2;product=CLIP associating protein 2%2C transcript variant X37;transcript_id=XM_036155395.1;extra_copy_number=0
CM058249.1	Liftoff	exon	128339278	128339370	.	+	.	ID=exon-XM_036155395.1-4;Parent=rna-XM_036155395.1;Dbxref=GeneID:76499,GenBank:XM_036155395.1,MGI:MGI:1923749;gbkey=mRNA;gene=Clasp2;product=CLIP associating protein 2%2C transcript variant X37;transcript_id=XM_036155395.1;extra_copy_number=0
CM058249.1	Liftoff	exon	128341793	128341938	.	+	.	ID=exon-XM_036155395.1-5;Parent=rna-XM_036155395.1;Dbxref=GeneID:76499,GenBank:XM_036155395.1,MGI:MGI:1923749;gbkey=mRNA;gene=Clasp2;product=CLIP associating protein 2%2C transcript variant X37;transcript_id=XM_036155395.1;extra_copy_number=0
CM058249.1	Liftoff	exon	128345423	128345558	.	+	.	ID=exon-XM_036155395.1-6;Parent=rna-XM_036155395.1;Dbxref=GeneID:76499,GenBank:XM_036155395.1,MGI:MGI:1923749;gbkey=mRNA;gene=Clasp2;product=CLIP associating protein 2%2C transcript variant X37;transcript_id=XM_036155395.1;extra_copy_number=0
CM058249.1	Liftoff	exon	128346201	128346271	.	+	.	ID=exon-XM_036155395.1-7;Parent=rna-XM_036155395.1;Dbxref=GeneID:76499,GenBank:XM_036155395.1,MGI:MGI:1923749;gbkey=mRNA;gene=Clasp2;product=CLIP associating protein 2%2C transcript variant X37;transcript_id=XM_036155395.1;extra_copy_number=0
CM058249.1	Liftoff	exon	128347843	128347902	.	+	.	ID=exon-XM_036155395.1-8;Parent=rna-XM_036155395.1;Dbxref=GeneID:76499,GenBank:XM_036155395.1,MGI:MGI:1923749;gbkey=mRNA;gene=Clasp2;product=CLIP associating protein 2%2C transcript variant X37;transcript_id=XM_036155395.1;extra_copy_number=0
CM058249.1	Liftoff	exon	128349543	128349620	.	+	.	ID=exon-XM_036155395.1-9;Parent=rna-XM_036155395.1;Dbxref=GeneID:76499,GenBank:XM_036155395.1,MGI:MGI:1923749;gbkey=mRNA;gene=Clasp2;product=CLIP associating protein 2%2C transcript variant X37;transcript_id=XM_036155395.1;extra_copy_number=0
CM058249.1	Liftoff	exon	128350343	128350510	.	+	.	ID=exon-XM_036155395.1-10;Parent=rna-XM_036155395.1;Dbxref=GeneID:76499,GenBank:XM_036155395.1,MGI:MGI:1923749;gbkey=mRNA;gene=Clasp2;product=CLIP associating protein 2%2C transcript variant X37;transcript_id=XM_036155395.1;extra_copy_number=0
CM058249.1	Liftoff	exon	128351069	128351124	.	+	.	ID=exon-XM_036155395.1-11;Parent=rna-XM_036155395.1;Dbxref=GeneID:76499,GenBank:XM_036155395.1,MGI:MGI:1923749;gbkey=mRNA;gene=Clasp2;product=CLIP associating protein 2%2C transcript variant X37;transcript_id=XM_036155395.1;extra_copy_number=0
CM058249.1	Liftoff	exon	128351893	128352066	.	+	.	ID=exon-XM_036155395.1-12;Parent=rna-XM_036155395.1;Dbxref=GeneID:76499,GenBank:XM_036155395.1,MGI:MGI:1923749;gbkey=mRNA;gene=Clasp2;product=CLIP associating protein 2%2C transcript variant X37;transcript_id=XM_036155395.1;extra_copy_number=0
CM058249.1	Liftoff	exon	128359906	128360007	.	+	.	ID=exon-XM_036155395.1-13;Parent=rna-XM_036155395.1;Dbxref=GeneID:76499,GenBank:XM_036155395.1,MGI:MGI:1923749;gbkey=mRNA;gene=Clasp2;product=CLIP associating protein 2%2C transcript variant X37;transcript_id=XM_036155395.1;extra_copy_number=0
CM058249.1	Liftoff	exon	128366268	128366438	.	+	.	ID=exon-XM_036155395.1-14;Parent=rna-XM_036155395.1;Dbxref=GeneID:76499,GenBank:XM_036155395.1,MGI:MGI:1923749;gbkey=mRNA;gene=Clasp2;product=CLIP associating protein 2%2C transcript variant X37;transcript_id=XM_036155395.1;extra_copy_number=0
CM058249.1	Liftoff	exon	128368343	128368450	.	+	.	ID=exon-XM_036155395.1-15;Parent=rna-XM_036155395.1;Dbxref=GeneID:76499,GenBank:XM_036155395.1,MGI:MGI:1923749;gbkey=mRNA;gene=Clasp2;product=CLIP associating protein 2%2C transcript variant X37;transcript_id=XM_036155395.1;extra_copy_number=0
CM058249.1	Liftoff	exon	128372985	128373047	.	+	.	ID=exon-XM_036155395.1-16;Parent=rna-XM_036155395.1;Dbxref=GeneID:76499,GenBank:XM_036155395.1,MGI:MGI:1923749;gbkey=mRNA;gene=Clasp2;product=CLIP associating protein 2%2C transcript variant X37;transcript_id=XM_036155395.1;extra_copy_number=0
CM058249.1	Liftoff	exon	128373964	128374070	.	+	.	ID=exon-XM_036155395.1-17;Parent=rna-XM_036155395.1;Dbxref=GeneID:76499,GenBank:XM_036155395.1,MGI:MGI:1923749;gbkey=mRNA;gene=Clasp2;product=CLIP associating protein 2%2C transcript variant X37;transcript_id=XM_036155395.1;extra_copy_number=0
CM058249.1	Liftoff	exon	128376470	128376493	.	+	.	ID=exon-XM_036155395.1-18;Parent=rna-XM_036155395.1;Dbxref=GeneID:76499,GenBank:XM_036155395.1,MGI:MGI:1923749;gbkey=mRNA;gene=Clasp2;product=CLIP associating protein 2%2C transcript variant X37;transcript_id=XM_036155395.1;extra_copy_number=0
CM058249.1	Liftoff	exon	128377662	128377906	.	+	.	ID=exon-XM_036155395.1-19;Parent=rna-XM_036155395.1;Dbxref=GeneID:76499,GenBank:XM_036155395.1,MGI:MGI:1923749;gbkey=mRNA;gene=Clasp2;product=CLIP associating protein 2%2C transcript variant X37;transcript_id=XM_036155395.1;extra_copy_number=0
CM058249.1	Liftoff	exon	128379408	128379471	.	+	.	ID=exon-XM_036155395.1-20;Parent=rna-XM_036155395.1;Dbxref=GeneID:76499,GenBank:XM_036155395.1,MGI:MGI:1923749;gbkey=mRNA;gene=Clasp2;product=CLIP associating protein 2%2C transcript variant X37;transcript_id=XM_036155395.1;extra_copy_number=0
CM058249.1	Liftoff	exon	128384765	128384767	.	+	.	ID=exon-XM_036155395.1-21;Parent=rna-XM_036155395.1;Dbxref=GeneID:76499,GenBank:XM_036155395.1,MGI:MGI:1923749;gbkey=mRNA;gene=Clasp2;product=CLIP associating protein 2%2C transcript variant X37;transcript_id=XM_036155395.1;extra_copy_number=0
CM058249.1	Liftoff	exon	128387678	128387841	.	+	.	ID=exon-XM_036155395.1-22;Parent=rna-XM_036155395.1;Dbxref=GeneID:76499,GenBank:XM_036155395.1,MGI:MGI:1923749;gbkey=mRNA;gene=Clasp2;product=CLIP associating protein 2%2C transcript variant X37;transcript_id=XM_036155395.1;extra_copy_number=0
CM058249.1	Liftoff	exon	128390116	128390194	.	+	.	ID=exon-XM_036155395.1-23;Parent=rna-XM_036155395.1;Dbxref=GeneID:76499,GenBank:XM_036155395.1,MGI:MGI:1923749;gbkey=mRNA;gene=Clasp2;product=CLIP associating protein 2%2C transcript variant X37;transcript_id=XM_036155395.1;extra_copy_number=0
CM058249.1	Liftoff	exon	128394363	128394506	.	+	.	ID=exon-XM_036155395.1-24;Parent=rna-XM_036155395.1;Dbxref=GeneID:76499,GenBank:XM_036155395.1,MGI:MGI:1923749;gbkey=mRNA;gene=Clasp2;product=CLIP associating protein 2%2C transcript variant X37;transcript_id=XM_036155395.1;extra_copy_number=0
CM058249.1	Liftoff	exon	128397177	128397320	.	+	.	ID=exon-XM_036155395.1-25;Parent=rna-XM_036155395.1;Dbxref=GeneID:76499,GenBank:XM_036155395.1,MGI:MGI:1923749;gbkey=mRNA;gene=Clasp2;product=CLIP associating protein 2%2C transcript variant X37;transcript_id=XM_036155395.1;extra_copy_number=0
CM058249.1	Liftoff	exon	128399212	128399318	.	+	.	ID=exon-XM_036155395.1-26;Parent=rna-XM_036155395.1;Dbxref=GeneID:76499,GenBank:XM_036155395.1,MGI:MGI:1923749;gbkey=mRNA;gene=Clasp2;product=CLIP associating protein 2%2C transcript variant X37;transcript_id=XM_036155395.1;extra_copy_number=0
CM058249.1	Liftoff	exon	128401563	128401716	.	+	.	ID=exon-XM_036155395.1-27;Parent=rna-XM_036155395.1;Dbxref=GeneID:76499,GenBank:XM_036155395.1,MGI:MGI:1923749;gbkey=mRNA;gene=Clasp2;product=CLIP associating protein 2%2C transcript variant X37;transcript_id=XM_036155395.1;extra_copy_number=0
CM058249.1	Liftoff	exon	128403718	128403946	.	+	.	ID=exon-XM_036155395.1-28;Parent=rna-XM_036155395.1;Dbxref=GeneID:76499,GenBank:XM_036155395.1,MGI:MGI:1923749;gbkey=mRNA;gene=Clasp2;product=CLIP associating protein 2%2C transcript variant X37;transcript_id=XM_036155395.1;extra_copy_number=0
CM058249.1	Liftoff	exon	128406408	128406601	.	+	.	ID=exon-XM_036155395.1-29;Parent=rna-XM_036155395.1;Dbxref=GeneID:76499,GenBank:XM_036155395.1,MGI:MGI:1923749;gbkey=mRNA;gene=Clasp2;product=CLIP associating protein 2%2C transcript variant X37;transcript_id=XM_036155395.1;extra_copy_number=0
CM058249.1	Liftoff	exon	128407137	128407265	.	+	.	ID=exon-XM_036155395.1-30;Parent=rna-XM_036155395.1;Dbxref=GeneID:76499,GenBank:XM_036155395.1,MGI:MGI:1923749;gbkey=mRNA;gene=Clasp2;product=CLIP associating protein 2%2C transcript variant X37;transcript_id=XM_036155395.1;extra_copy_number=0
CM058249.1	Liftoff	exon	128409131	128409337	.	+	.	ID=exon-XM_036155395.1-31;Parent=rna-XM_036155395.1;Dbxref=GeneID:76499,GenBank:XM_036155395.1,MGI:MGI:1923749;gbkey=mRNA;gene=Clasp2;product=CLIP associating protein 2%2C transcript variant X37;transcript_id=XM_036155395.1;extra_copy_number=0
CM058249.1	Liftoff	exon	128412861	128412977	.	+	.	ID=exon-XM_036155395.1-32;Parent=rna-XM_036155395.1;Dbxref=GeneID:76499,GenBank:XM_036155395.1,MGI:MGI:1923749;gbkey=mRNA;gene=Clasp2;product=CLIP associating protein 2%2C transcript variant X37;transcript_id=XM_036155395.1;extra_copy_number=0
CM058249.1	Liftoff	exon	128415718	128417412	.	+	.	ID=exon-XM_036155395.1-33;Parent=rna-XM_036155395.1;Dbxref=GeneID:76499,GenBank:XM_036155395.1,MGI:MGI:1923749;gbkey=mRNA;gene=Clasp2;product=CLIP associating protein 2%2C transcript variant X37;transcript_id=XM_036155395.1;extra_copy_number=0
CM058249.1	Liftoff	CDS	128291167	128291182	.	+	.	ID=cds-XP_036011288.1;Parent=rna-XM_036155395.1;Dbxref=GeneID:76499,GenBank:XP_036011288.1,MGI:MGI:1923749;Name=XP_036011288.1;gbkey=CDS;gene=Clasp2;product=CLIP-associating protein 2 isoform X36;protein_id=XP_036011288.1;extra_copy_number=0
CM058249.1	Liftoff	CDS	128310862	128311008	.	+	.	ID=cds-XP_036011288.1;Parent=rna-XM_036155395.1;Dbxref=GeneID:76499,GenBank:XP_036011288.1,MGI:MGI:1923749;Name=XP_036011288.1;gbkey=CDS;gene=Clasp2;product=CLIP-associating protein 2 isoform X36;protein_id=XP_036011288.1;extra_copy_number=0
CM058249.1	Liftoff	CDS	128332892	128332971	.	+	.	ID=cds-XP_036011288.1;Parent=rna-XM_036155395.1;Dbxref=GeneID:76499,GenBank:XP_036011288.1,MGI:MGI:1923749;Name=XP_036011288.1;gbkey=CDS;gene=Clasp2;product=CLIP-associating protein 2 isoform X36;protein_id=XP_036011288.1;extra_copy_number=0
CM058249.1	Liftoff	CDS	128339278	128339370	.	+	.	ID=cds-XP_036011288.1;Parent=rna-XM_036155395.1;Dbxref=GeneID:76499,GenBank:XP_036011288.1,MGI:MGI:1923749;Name=XP_036011288.1;gbkey=CDS;gene=Clasp2;product=CLIP-associating protein 2 isoform X36;protein_id=XP_036011288.1;extra_copy_number=0
CM058249.1	Liftoff	CDS	128341793	128341938	.	+	.	ID=cds-XP_036011288.1;Parent=rna-XM_036155395.1;Dbxref=GeneID:76499,GenBank:XP_036011288.1,MGI:MGI:1923749;Name=XP_036011288.1;gbkey=CDS;gene=Clasp2;product=CLIP-associating protein 2 isoform X36;protein_id=XP_036011288.1;extra_copy_number=0
CM058249.1	Liftoff	CDS	128345423	128345558	.	+	.	ID=cds-XP_036011288.1;Parent=rna-XM_036155395.1;Dbxref=GeneID:76499,GenBank:XP_036011288.1,MGI:MGI:1923749;Name=XP_036011288.1;gbkey=CDS;gene=Clasp2;product=CLIP-associating protein 2 isoform X36;protein_id=XP_036011288.1;extra_copy_number=0
CM058249.1	Liftoff	CDS	128346201	128346271	.	+	.	ID=cds-XP_036011288.1;Parent=rna-XM_036155395.1;Dbxref=GeneID:76499,GenBank:XP_036011288.1,MGI:MGI:1923749;Name=XP_036011288.1;gbkey=CDS;gene=Clasp2;product=CLIP-associating protein 2 isoform X36;protein_id=XP_036011288.1;extra_copy_number=0
CM058249.1	Liftoff	CDS	128347843	128347902	.	+	.	ID=cds-XP_036011288.1;Parent=rna-XM_036155395.1;Dbxref=GeneID:76499,GenBank:XP_036011288.1,MGI:MGI:1923749;Name=XP_036011288.1;gbkey=CDS;gene=Clasp2;product=CLIP-associating protein 2 isoform X36;protein_id=XP_036011288.1;extra_copy_number=0
CM058249.1	Liftoff	CDS	128349543	128349620	.	+	.	ID=cds-XP_036011288.1;Parent=rna-XM_036155395.1;Dbxref=GeneID:76499,GenBank:XP_036011288.1,MGI:MGI:1923749;Name=XP_036011288.1;gbkey=CDS;gene=Clasp2;product=CLIP-associating protein 2 isoform X36;protein_id=XP_036011288.1;extra_copy_number=0
CM058249.1	Liftoff	CDS	128350343	128350510	.	+	.	ID=cds-XP_036011288.1;Parent=rna-XM_036155395.1;Dbxref=GeneID:76499,GenBank:XP_036011288.1,MGI:MGI:1923749;Name=XP_036011288.1;gbkey=CDS;gene=Clasp2;product=CLIP-associating protein 2 isoform X36;protein_id=XP_036011288.1;extra_copy_number=0
CM058249.1	Liftoff	CDS	128351069	128351124	.	+	.	ID=cds-XP_036011288.1;Parent=rna-XM_036155395.1;Dbxref=GeneID:76499,GenBank:XP_036011288.1,MGI:MGI:1923749;Name=XP_036011288.1;gbkey=CDS;gene=Clasp2;product=CLIP-associating protein 2 isoform X36;protein_id=XP_036011288.1;extra_copy_number=0
CM058249.1	Liftoff	CDS	128351893	128352066	.	+	.	ID=cds-XP_036011288.1;Parent=rna-XM_036155395.1;Dbxref=GeneID:76499,GenBank:XP_036011288.1,MGI:MGI:1923749;Name=XP_036011288.1;gbkey=CDS;gene=Clasp2;product=CLIP-associating protein 2 isoform X36;protein_id=XP_036011288.1;extra_copy_number=0
CM058249.1	Liftoff	CDS	128359906	128360007	.	+	.	ID=cds-XP_036011288.1;Parent=rna-XM_036155395.1;Dbxref=GeneID:76499,GenBank:XP_036011288.1,MGI:MGI:1923749;Name=XP_036011288.1;gbkey=CDS;gene=Clasp2;product=CLIP-associating protein 2 isoform X36;protein_id=XP_036011288.1;extra_copy_number=0
CM058249.1	Liftoff	CDS	128366268	128366438	.	+	.	ID=cds-XP_036011288.1;Parent=rna-XM_036155395.1;Dbxref=GeneID:76499,GenBank:XP_036011288.1,MGI:MGI:1923749;Name=XP_036011288.1;gbkey=CDS;gene=Clasp2;product=CLIP-associating protein 2 isoform X36;protein_id=XP_036011288.1;extra_copy_number=0
CM058249.1	Liftoff	CDS	128368343	128368450	.	+	.	ID=cds-XP_036011288.1;Parent=rna-XM_036155395.1;Dbxref=GeneID:76499,GenBank:XP_036011288.1,MGI:MGI:1923749;Name=XP_036011288.1;gbkey=CDS;gene=Clasp2;product=CLIP-associating protein 2 isoform X36;protein_id=XP_036011288.1;extra_copy_number=0
CM058249.1	Liftoff	CDS	128372985	128373047	.	+	.	ID=cds-XP_036011288.1;Parent=rna-XM_036155395.1;Dbxref=GeneID:76499,GenBank:XP_036011288.1,MGI:MGI:1923749;Name=XP_036011288.1;gbkey=CDS;gene=Clasp2;product=CLIP-associating protein 2 isoform X36;protein_id=XP_036011288.1;extra_copy_number=0
CM058249.1	Liftoff	CDS	128373964	128374070	.	+	.	ID=cds-XP_036011288.1;Parent=rna-XM_036155395.1;Dbxref=GeneID:76499,GenBank:XP_036011288.1,MGI:MGI:1923749;Name=XP_036011288.1;gbkey=CDS;gene=Clasp2;product=CLIP-associating protein 2 isoform X36;protein_id=XP_036011288.1;extra_copy_number=0
CM058249.1	Liftoff	CDS	128376470	128376493	.	+	.	ID=cds-XP_036011288.1;Parent=rna-XM_036155395.1;Dbxref=GeneID:76499,GenBank:XP_036011288.1,MGI:MGI:1923749;Name=XP_036011288.1;gbkey=CDS;gene=Clasp2;product=CLIP-associating protein 2 isoform X36;protein_id=XP_036011288.1;extra_copy_number=0
CM058249.1	Liftoff	CDS	128377662	128377906	.	+	.	ID=cds-XP_036011288.1;Parent=rna-XM_036155395.1;Dbxref=GeneID:76499,GenBank:XP_036011288.1,MGI:MGI:1923749;Name=XP_036011288.1;gbkey=CDS;gene=Clasp2;product=CLIP-associating protein 2 isoform X36;protein_id=XP_036011288.1;extra_copy_number=0
CM058249.1	Liftoff	CDS	128379408	128379471	.	+	.	ID=cds-XP_036011288.1;Parent=rna-XM_036155395.1;Dbxref=GeneID:76499,GenBank:XP_036011288.1,MGI:MGI:1923749;Name=XP_036011288.1;gbkey=CDS;gene=Clasp2;product=CLIP-associating protein 2 isoform X36;protein_id=XP_036011288.1;extra_copy_number=0
CM058249.1	Liftoff	CDS	128384765	128384767	.	+	.	ID=cds-XP_036011288.1;Parent=rna-XM_036155395.1;Dbxref=GeneID:76499,GenBank:XP_036011288.1,MGI:MGI:1923749;Name=XP_036011288.1;gbkey=CDS;gene=Clasp2;product=CLIP-associating protein 2 isoform X36;protein_id=XP_036011288.1;extra_copy_number=0
CM058249.1	Liftoff	CDS	128387678	128387841	.	+	.	ID=cds-XP_036011288.1;Parent=rna-XM_036155395.1;Dbxref=GeneID:76499,GenBank:XP_036011288.1,MGI:MGI:1923749;Name=XP_036011288.1;gbkey=CDS;gene=Clasp2;product=CLIP-associating protein 2 isoform X36;protein_id=XP_036011288.1;extra_copy_number=0
CM058249.1	Liftoff	CDS	128390116	128390194	.	+	.	ID=cds-XP_036011288.1;Parent=rna-XM_036155395.1;Dbxref=GeneID:76499,GenBank:XP_036011288.1,MGI:MGI:1923749;Name=XP_036011288.1;gbkey=CDS;gene=Clasp2;product=CLIP-associating protein 2 isoform X36;protein_id=XP_036011288.1;extra_copy_number=0
CM058249.1	Liftoff	CDS	128394363	128394506	.	+	.	ID=cds-XP_036011288.1;Parent=rna-XM_036155395.1;Dbxref=GeneID:76499,GenBank:XP_036011288.1,MGI:MGI:1923749;Name=XP_036011288.1;gbkey=CDS;gene=Clasp2;product=CLIP-associating protein 2 isoform X36;protein_id=XP_036011288.1;extra_copy_number=0
CM058249.1	Liftoff	CDS	128397177	128397320	.	+	.	ID=cds-XP_036011288.1;Parent=rna-XM_036155395.1;Dbxref=GeneID:76499,GenBank:XP_036011288.1,MGI:MGI:1923749;Name=XP_036011288.1;gbkey=CDS;gene=Clasp2;product=CLIP-associating protein 2 isoform X36;protein_id=XP_036011288.1;extra_copy_number=0
CM058249.1	Liftoff	CDS	128399212	128399318	.	+	.	ID=cds-XP_036011288.1;Parent=rna-XM_036155395.1;Dbxref=GeneID:76499,GenBank:XP_036011288.1,MGI:MGI:1923749;Name=XP_036011288.1;gbkey=CDS;gene=Clasp2;product=CLIP-associating protein 2 isoform X36;protein_id=XP_036011288.1;extra_copy_number=0
CM058249.1	Liftoff	CDS	128401563	128401716	.	+	.	ID=cds-XP_036011288.1;Parent=rna-XM_036155395.1;Dbxref=GeneID:76499,GenBank:XP_036011288.1,MGI:MGI:1923749;Name=XP_036011288.1;gbkey=CDS;gene=Clasp2;product=CLIP-associating protein 2 isoform X36;protein_id=XP_036011288.1;extra_copy_number=0
CM058249.1	Liftoff	CDS	128403718	128403946	.	+	.	ID=cds-XP_036011288.1;Parent=rna-XM_036155395.1;Dbxref=GeneID:76499,GenBank:XP_036011288.1,MGI:MGI:1923749;Name=XP_036011288.1;gbkey=CDS;gene=Clasp2;product=CLIP-associating protein 2 isoform X36;protein_id=XP_036011288.1;extra_copy_number=0
CM058249.1	Liftoff	CDS	128406408	128406601	.	+	.	ID=cds-XP_036011288.1;Parent=rna-XM_036155395.1;Dbxref=GeneID:76499,GenBank:XP_036011288.1,MGI:MGI:1923749;Name=XP_036011288.1;gbkey=CDS;gene=Clasp2;product=CLIP-associating protein 2 isoform X36;protein_id=XP_036011288.1;extra_copy_number=0
CM058249.1	Liftoff	CDS	128407137	128407265	.	+	.	ID=cds-XP_036011288.1;Parent=rna-XM_036155395.1;Dbxref=GeneID:76499,GenBank:XP_036011288.1,MGI:MGI:1923749;Name=XP_036011288.1;gbkey=CDS;gene=Clasp2;product=CLIP-associating protein 2 isoform X36;protein_id=XP_036011288.1;extra_copy_number=0
CM058249.1	Liftoff	CDS	128409131	128409337	.	+	.	ID=cds-XP_036011288.1;Parent=rna-XM_036155395.1;Dbxref=GeneID:76499,GenBank:XP_036011288.1,MGI:MGI:1923749;Name=XP_036011288.1;gbkey=CDS;gene=Clasp2;product=CLIP-associating protein 2 isoform X36;protein_id=XP_036011288.1;extra_copy_number=0
CM058249.1	Liftoff	CDS	128412861	128412977	.	+	.	ID=cds-XP_036011288.1;Parent=rna-XM_036155395.1;Dbxref=GeneID:76499,GenBank:XP_036011288.1,MGI:MGI:1923749;Name=XP_036011288.1;gbkey=CDS;gene=Clasp2;product=CLIP-associating protein 2 isoform X36;protein_id=XP_036011288.1;extra_copy_number=0
CM058249.1	Liftoff	CDS	128415718	128415804	.	+	.	ID=cds-XP_036011288.1;Parent=rna-XM_036155395.1;Dbxref=GeneID:76499,GenBank:XP_036011288.1,MGI:MGI:1923749;Name=XP_036011288.1;gbkey=CDS;gene=Clasp2;product=CLIP-associating protein 2 isoform X36;protein_id=XP_036011288.1;extra_copy_number=0
CM058249.1	Liftoff	mRNA	128290305	128417412	.	+	.	ID=rna-XM_036155396.1;Parent=gene-Clasp2;Dbxref=GeneID:76499,GenBank:XM_036155396.1,MGI:MGI:1923749;Name=XM_036155396.1;gbkey=mRNA;gene=Clasp2;model_evidence=Supporting evidence includes similarity to: 3 mRNAs%2C 27 ESTs%2C 5 Proteins%2C 1866 long SRA reads%2C and 100%25 coverage of the annotated genomic feature by RNAseq alignments%2C including 21 samples with support for all annotated introns;product=CLIP associating protein 2%2C transcript variant X38;transcript_id=XM_036155396.1;matches_ref_protein=True;valid_ORF=True;extra_copy_number=0
CM058249.1	Liftoff	exon	128290305	128291182	.	+	.	ID=exon-XM_036155396.1-1;Parent=rna-XM_036155396.1;Dbxref=GeneID:76499,GenBank:XM_036155396.1,MGI:MGI:1923749;gbkey=mRNA;gene=Clasp2;product=CLIP associating protein 2%2C transcript variant X38;transcript_id=XM_036155396.1;extra_copy_number=0
CM058249.1	Liftoff	exon	128310862	128311008	.	+	.	ID=exon-XM_036155396.1-2;Parent=rna-XM_036155396.1;Dbxref=GeneID:76499,GenBank:XM_036155396.1,MGI:MGI:1923749;gbkey=mRNA;gene=Clasp2;product=CLIP associating protein 2%2C transcript variant X38;transcript_id=XM_036155396.1;extra_copy_number=0
CM058249.1	Liftoff	exon	128332892	128332971	.	+	.	ID=exon-XM_036155396.1-3;Parent=rna-XM_036155396.1;Dbxref=GeneID:76499,GenBank:XM_036155396.1,MGI:MGI:1923749;gbkey=mRNA;gene=Clasp2;product=CLIP associating protein 2%2C transcript variant X38;transcript_id=XM_036155396.1;extra_copy_number=0
CM058249.1	Liftoff	exon	128339278	128339370	.	+	.	ID=exon-XM_036155396.1-4;Parent=rna-XM_036155396.1;Dbxref=GeneID:76499,GenBank:XM_036155396.1,MGI:MGI:1923749;gbkey=mRNA;gene=Clasp2;product=CLIP associating protein 2%2C transcript variant X38;transcript_id=XM_036155396.1;extra_copy_number=0
CM058249.1	Liftoff	exon	128341793	128341938	.	+	.	ID=exon-XM_036155396.1-5;Parent=rna-XM_036155396.1;Dbxref=GeneID:76499,GenBank:XM_036155396.1,MGI:MGI:1923749;gbkey=mRNA;gene=Clasp2;product=CLIP associating protein 2%2C transcript variant X38;transcript_id=XM_036155396.1;extra_copy_number=0
CM058249.1	Liftoff	exon	128345423	128345558	.	+	.	ID=exon-XM_036155396.1-6;Parent=rna-XM_036155396.1;Dbxref=GeneID:76499,GenBank:XM_036155396.1,MGI:MGI:1923749;gbkey=mRNA;gene=Clasp2;product=CLIP associating protein 2%2C transcript variant X38;transcript_id=XM_036155396.1;extra_copy_number=0
CM058249.1	Liftoff	exon	128346201	128346271	.	+	.	ID=exon-XM_036155396.1-7;Parent=rna-XM_036155396.1;Dbxref=GeneID:76499,GenBank:XM_036155396.1,MGI:MGI:1923749;gbkey=mRNA;gene=Clasp2;product=CLIP associating protein 2%2C transcript variant X38;transcript_id=XM_036155396.1;extra_copy_number=0
CM058249.1	Liftoff	exon	128347843	128347902	.	+	.	ID=exon-XM_036155396.1-8;Parent=rna-XM_036155396.1;Dbxref=GeneID:76499,GenBank:XM_036155396.1,MGI:MGI:1923749;gbkey=mRNA;gene=Clasp2;product=CLIP associating protein 2%2C transcript variant X38;transcript_id=XM_036155396.1;extra_copy_number=0
CM058249.1	Liftoff	exon	128349543	128349620	.	+	.	ID=exon-XM_036155396.1-9;Parent=rna-XM_036155396.1;Dbxref=GeneID:76499,GenBank:XM_036155396.1,MGI:MGI:1923749;gbkey=mRNA;gene=Clasp2;product=CLIP associating protein 2%2C transcript variant X38;transcript_id=XM_036155396.1;extra_copy_number=0
CM058249.1	Liftoff	exon	128350343	128350510	.	+	.	ID=exon-XM_036155396.1-10;Parent=rna-XM_036155396.1;Dbxref=GeneID:76499,GenBank:XM_036155396.1,MGI:MGI:1923749;gbkey=mRNA;gene=Clasp2;product=CLIP associating protein 2%2C transcript variant X38;transcript_id=XM_036155396.1;extra_copy_number=0
CM058249.1	Liftoff	exon	128351069	128351124	.	+	.	ID=exon-XM_036155396.1-11;Parent=rna-XM_036155396.1;Dbxref=GeneID:76499,GenBank:XM_036155396.1,MGI:MGI:1923749;gbkey=mRNA;gene=Clasp2;product=CLIP associating protein 2%2C transcript variant X38;transcript_id=XM_036155396.1;extra_copy_number=0
CM058249.1	Liftoff	exon	128351893	128352066	.	+	.	ID=exon-XM_036155396.1-12;Parent=rna-XM_036155396.1;Dbxref=GeneID:76499,GenBank:XM_036155396.1,MGI:MGI:1923749;gbkey=mRNA;gene=Clasp2;product=CLIP associating protein 2%2C transcript variant X38;transcript_id=XM_036155396.1;extra_copy_number=0
CM058249.1	Liftoff	exon	128357840	128357857	.	+	.	ID=exon-XM_036155396.1-13;Parent=rna-XM_036155396.1;Dbxref=GeneID:76499,GenBank:XM_036155396.1,MGI:MGI:1923749;gbkey=mRNA;gene=Clasp2;product=CLIP associating protein 2%2C transcript variant X38;transcript_id=XM_036155396.1;extra_copy_number=0
CM058249.1	Liftoff	exon	128359906	128360007	.	+	.	ID=exon-XM_036155396.1-14;Parent=rna-XM_036155396.1;Dbxref=GeneID:76499,GenBank:XM_036155396.1,MGI:MGI:1923749;gbkey=mRNA;gene=Clasp2;product=CLIP associating protein 2%2C transcript variant X38;transcript_id=XM_036155396.1;extra_copy_number=0
CM058249.1	Liftoff	exon	128366268	128366438	.	+	.	ID=exon-XM_036155396.1-15;Parent=rna-XM_036155396.1;Dbxref=GeneID:76499,GenBank:XM_036155396.1,MGI:MGI:1923749;gbkey=mRNA;gene=Clasp2;product=CLIP associating protein 2%2C transcript variant X38;transcript_id=XM_036155396.1;extra_copy_number=0
CM058249.1	Liftoff	exon	128368343	128368450	.	+	.	ID=exon-XM_036155396.1-16;Parent=rna-XM_036155396.1;Dbxref=GeneID:76499,GenBank:XM_036155396.1,MGI:MGI:1923749;gbkey=mRNA;gene=Clasp2;product=CLIP associating protein 2%2C transcript variant X38;transcript_id=XM_036155396.1;extra_copy_number=0
CM058249.1	Liftoff	exon	128372985	128373047	.	+	.	ID=exon-XM_036155396.1-17;Parent=rna-XM_036155396.1;Dbxref=GeneID:76499,GenBank:XM_036155396.1,MGI:MGI:1923749;gbkey=mRNA;gene=Clasp2;product=CLIP associating protein 2%2C transcript variant X38;transcript_id=XM_036155396.1;extra_copy_number=0
CM058249.1	Liftoff	exon	128373964	128374070	.	+	.	ID=exon-XM_036155396.1-18;Parent=rna-XM_036155396.1;Dbxref=GeneID:76499,GenBank:XM_036155396.1,MGI:MGI:1923749;gbkey=mRNA;gene=Clasp2;product=CLIP associating protein 2%2C transcript variant X38;transcript_id=XM_036155396.1;extra_copy_number=0
CM058249.1	Liftoff	exon	128377662	128377906	.	+	.	ID=exon-XM_036155396.1-19;Parent=rna-XM_036155396.1;Dbxref=GeneID:76499,GenBank:XM_036155396.1,MGI:MGI:1923749;gbkey=mRNA;gene=Clasp2;product=CLIP associating protein 2%2C transcript variant X38;transcript_id=XM_036155396.1;extra_copy_number=0
CM058249.1	Liftoff	exon	128379408	128379471	.	+	.	ID=exon-XM_036155396.1-20;Parent=rna-XM_036155396.1;Dbxref=GeneID:76499,GenBank:XM_036155396.1,MGI:MGI:1923749;gbkey=mRNA;gene=Clasp2;product=CLIP associating protein 2%2C transcript variant X38;transcript_id=XM_036155396.1;extra_copy_number=0
CM058249.1	Liftoff	exon	128384765	128384767	.	+	.	ID=exon-XM_036155396.1-21;Parent=rna-XM_036155396.1;Dbxref=GeneID:76499,GenBank:XM_036155396.1,MGI:MGI:1923749;gbkey=mRNA;gene=Clasp2;product=CLIP associating protein 2%2C transcript variant X38;transcript_id=XM_036155396.1;extra_copy_number=0
CM058249.1	Liftoff	exon	128387678	128387841	.	+	.	ID=exon-XM_036155396.1-22;Parent=rna-XM_036155396.1;Dbxref=GeneID:76499,GenBank:XM_036155396.1,MGI:MGI:1923749;gbkey=mRNA;gene=Clasp2;product=CLIP associating protein 2%2C transcript variant X38;transcript_id=XM_036155396.1;extra_copy_number=0
CM058249.1	Liftoff	exon	128390116	128390194	.	+	.	ID=exon-XM_036155396.1-23;Parent=rna-XM_036155396.1;Dbxref=GeneID:76499,GenBank:XM_036155396.1,MGI:MGI:1923749;gbkey=mRNA;gene=Clasp2;product=CLIP associating protein 2%2C transcript variant X38;transcript_id=XM_036155396.1;extra_copy_number=0
CM058249.1	Liftoff	exon	128394363	128394506	.	+	.	ID=exon-XM_036155396.1-24;Parent=rna-XM_036155396.1;Dbxref=GeneID:76499,GenBank:XM_036155396.1,MGI:MGI:1923749;gbkey=mRNA;gene=Clasp2;product=CLIP associating protein 2%2C transcript variant X38;transcript_id=XM_036155396.1;extra_copy_number=0
CM058249.1	Liftoff	exon	128397177	128397320	.	+	.	ID=exon-XM_036155396.1-25;Parent=rna-XM_036155396.1;Dbxref=GeneID:76499,GenBank:XM_036155396.1,MGI:MGI:1923749;gbkey=mRNA;gene=Clasp2;product=CLIP associating protein 2%2C transcript variant X38;transcript_id=XM_036155396.1;extra_copy_number=0
CM058249.1	Liftoff	exon	128399212	128399318	.	+	.	ID=exon-XM_036155396.1-26;Parent=rna-XM_036155396.1;Dbxref=GeneID:76499,GenBank:XM_036155396.1,MGI:MGI:1923749;gbkey=mRNA;gene=Clasp2;product=CLIP associating protein 2%2C transcript variant X38;transcript_id=XM_036155396.1;extra_copy_number=0
CM058249.1	Liftoff	exon	128401563	128401716	.	+	.	ID=exon-XM_036155396.1-27;Parent=rna-XM_036155396.1;Dbxref=GeneID:76499,GenBank:XM_036155396.1,MGI:MGI:1923749;gbkey=mRNA;gene=Clasp2;product=CLIP associating protein 2%2C transcript variant X38;transcript_id=XM_036155396.1;extra_copy_number=0
CM058249.1	Liftoff	exon	128403718	128403946	.	+	.	ID=exon-XM_036155396.1-28;Parent=rna-XM_036155396.1;Dbxref=GeneID:76499,GenBank:XM_036155396.1,MGI:MGI:1923749;gbkey=mRNA;gene=Clasp2;product=CLIP associating protein 2%2C transcript variant X38;transcript_id=XM_036155396.1;extra_copy_number=0
CM058249.1	Liftoff	exon	128406408	128406601	.	+	.	ID=exon-XM_036155396.1-29;Parent=rna-XM_036155396.1;Dbxref=GeneID:76499,GenBank:XM_036155396.1,MGI:MGI:1923749;gbkey=mRNA;gene=Clasp2;product=CLIP associating protein 2%2C transcript variant X38;transcript_id=XM_036155396.1;extra_copy_number=0
CM058249.1	Liftoff	exon	128407137	128407265	.	+	.	ID=exon-XM_036155396.1-30;Parent=rna-XM_036155396.1;Dbxref=GeneID:76499,GenBank:XM_036155396.1,MGI:MGI:1923749;gbkey=mRNA;gene=Clasp2;product=CLIP associating protein 2%2C transcript variant X38;transcript_id=XM_036155396.1;extra_copy_number=0
CM058249.1	Liftoff	exon	128409131	128409337	.	+	.	ID=exon-XM_036155396.1-31;Parent=rna-XM_036155396.1;Dbxref=GeneID:76499,GenBank:XM_036155396.1,MGI:MGI:1923749;gbkey=mRNA;gene=Clasp2;product=CLIP associating protein 2%2C transcript variant X38;transcript_id=XM_036155396.1;extra_copy_number=0
CM058249.1	Liftoff	exon	128412861	128412977	.	+	.	ID=exon-XM_036155396.1-32;Parent=rna-XM_036155396.1;Dbxref=GeneID:76499,GenBank:XM_036155396.1,MGI:MGI:1923749;gbkey=mRNA;gene=Clasp2;product=CLIP associating protein 2%2C transcript variant X38;transcript_id=XM_036155396.1;extra_copy_number=0
CM058249.1	Liftoff	exon	128415718	128417412	.	+	.	ID=exon-XM_036155396.1-33;Parent=rna-XM_036155396.1;Dbxref=GeneID:76499,GenBank:XM_036155396.1,MGI:MGI:1923749;gbkey=mRNA;gene=Clasp2;product=CLIP associating protein 2%2C transcript variant X38;transcript_id=XM_036155396.1;extra_copy_number=0
CM058249.1	Liftoff	CDS	128291167	128291182	.	+	.	ID=cds-XP_036011289.1;Parent=rna-XM_036155396.1;Dbxref=GeneID:76499,GenBank:XP_036011289.1,MGI:MGI:1923749;Name=XP_036011289.1;gbkey=CDS;gene=Clasp2;product=CLIP-associating protein 2 isoform X37;protein_id=XP_036011289.1;extra_copy_number=0
CM058249.1	Liftoff	CDS	128310862	128311008	.	+	.	ID=cds-XP_036011289.1;Parent=rna-XM_036155396.1;Dbxref=GeneID:76499,GenBank:XP_036011289.1,MGI:MGI:1923749;Name=XP_036011289.1;gbkey=CDS;gene=Clasp2;product=CLIP-associating protein 2 isoform X37;protein_id=XP_036011289.1;extra_copy_number=0
CM058249.1	Liftoff	CDS	128332892	128332971	.	+	.	ID=cds-XP_036011289.1;Parent=rna-XM_036155396.1;Dbxref=GeneID:76499,GenBank:XP_036011289.1,MGI:MGI:1923749;Name=XP_036011289.1;gbkey=CDS;gene=Clasp2;product=CLIP-associating protein 2 isoform X37;protein_id=XP_036011289.1;extra_copy_number=0
CM058249.1	Liftoff	CDS	128339278	128339370	.	+	.	ID=cds-XP_036011289.1;Parent=rna-XM_036155396.1;Dbxref=GeneID:76499,GenBank:XP_036011289.1,MGI:MGI:1923749;Name=XP_036011289.1;gbkey=CDS;gene=Clasp2;product=CLIP-associating protein 2 isoform X37;protein_id=XP_036011289.1;extra_copy_number=0
CM058249.1	Liftoff	CDS	128341793	128341938	.	+	.	ID=cds-XP_036011289.1;Parent=rna-XM_036155396.1;Dbxref=GeneID:76499,GenBank:XP_036011289.1,MGI:MGI:1923749;Name=XP_036011289.1;gbkey=CDS;gene=Clasp2;product=CLIP-associating protein 2 isoform X37;protein_id=XP_036011289.1;extra_copy_number=0
CM058249.1	Liftoff	CDS	128345423	128345558	.	+	.	ID=cds-XP_036011289.1;Parent=rna-XM_036155396.1;Dbxref=GeneID:76499,GenBank:XP_036011289.1,MGI:MGI:1923749;Name=XP_036011289.1;gbkey=CDS;gene=Clasp2;product=CLIP-associating protein 2 isoform X37;protein_id=XP_036011289.1;extra_copy_number=0
CM058249.1	Liftoff	CDS	128346201	128346271	.	+	.	ID=cds-XP_036011289.1;Parent=rna-XM_036155396.1;Dbxref=GeneID:76499,GenBank:XP_036011289.1,MGI:MGI:1923749;Name=XP_036011289.1;gbkey=CDS;gene=Clasp2;product=CLIP-associating protein 2 isoform X37;protein_id=XP_036011289.1;extra_copy_number=0
CM058249.1	Liftoff	CDS	128347843	128347902	.	+	.	ID=cds-XP_036011289.1;Parent=rna-XM_036155396.1;Dbxref=GeneID:76499,GenBank:XP_036011289.1,MGI:MGI:1923749;Name=XP_036011289.1;gbkey=CDS;gene=Clasp2;product=CLIP-associating protein 2 isoform X37;protein_id=XP_036011289.1;extra_copy_number=0
CM058249.1	Liftoff	CDS	128349543	128349620	.	+	.	ID=cds-XP_036011289.1;Parent=rna-XM_036155396.1;Dbxref=GeneID:76499,GenBank:XP_036011289.1,MGI:MGI:1923749;Name=XP_036011289.1;gbkey=CDS;gene=Clasp2;product=CLIP-associating protein 2 isoform X37;protein_id=XP_036011289.1;extra_copy_number=0
CM058249.1	Liftoff	CDS	128350343	128350510	.	+	.	ID=cds-XP_036011289.1;Parent=rna-XM_036155396.1;Dbxref=GeneID:76499,GenBank:XP_036011289.1,MGI:MGI:1923749;Name=XP_036011289.1;gbkey=CDS;gene=Clasp2;product=CLIP-associating protein 2 isoform X37;protein_id=XP_036011289.1;extra_copy_number=0
CM058249.1	Liftoff	CDS	128351069	128351124	.	+	.	ID=cds-XP_036011289.1;Parent=rna-XM_036155396.1;Dbxref=GeneID:76499,GenBank:XP_036011289.1,MGI:MGI:1923749;Name=XP_036011289.1;gbkey=CDS;gene=Clasp2;product=CLIP-associating protein 2 isoform X37;protein_id=XP_036011289.1;extra_copy_number=0
CM058249.1	Liftoff	CDS	128351893	128352066	.	+	.	ID=cds-XP_036011289.1;Parent=rna-XM_036155396.1;Dbxref=GeneID:76499,GenBank:XP_036011289.1,MGI:MGI:1923749;Name=XP_036011289.1;gbkey=CDS;gene=Clasp2;product=CLIP-associating protein 2 isoform X37;protein_id=XP_036011289.1;extra_copy_number=0
CM058249.1	Liftoff	CDS	128357840	128357857	.	+	.	ID=cds-XP_036011289.1;Parent=rna-XM_036155396.1;Dbxref=GeneID:76499,GenBank:XP_036011289.1,MGI:MGI:1923749;Name=XP_036011289.1;gbkey=CDS;gene=Clasp2;product=CLIP-associating protein 2 isoform X37;protein_id=XP_036011289.1;extra_copy_number=0
CM058249.1	Liftoff	CDS	128359906	128360007	.	+	.	ID=cds-XP_036011289.1;Parent=rna-XM_036155396.1;Dbxref=GeneID:76499,GenBank:XP_036011289.1,MGI:MGI:1923749;Name=XP_036011289.1;gbkey=CDS;gene=Clasp2;product=CLIP-associating protein 2 isoform X37;protein_id=XP_036011289.1;extra_copy_number=0
CM058249.1	Liftoff	CDS	128366268	128366438	.	+	.	ID=cds-XP_036011289.1;Parent=rna-XM_036155396.1;Dbxref=GeneID:76499,GenBank:XP_036011289.1,MGI:MGI:1923749;Name=XP_036011289.1;gbkey=CDS;gene=Clasp2;product=CLIP-associating protein 2 isoform X37;protein_id=XP_036011289.1;extra_copy_number=0
CM058249.1	Liftoff	CDS	128368343	128368450	.	+	.	ID=cds-XP_036011289.1;Parent=rna-XM_036155396.1;Dbxref=GeneID:76499,GenBank:XP_036011289.1,MGI:MGI:1923749;Name=XP_036011289.1;gbkey=CDS;gene=Clasp2;product=CLIP-associating protein 2 isoform X37;protein_id=XP_036011289.1;extra_copy_number=0
CM058249.1	Liftoff	CDS	128372985	128373047	.	+	.	ID=cds-XP_036011289.1;Parent=rna-XM_036155396.1;Dbxref=GeneID:76499,GenBank:XP_036011289.1,MGI:MGI:1923749;Name=XP_036011289.1;gbkey=CDS;gene=Clasp2;product=CLIP-associating protein 2 isoform X37;protein_id=XP_036011289.1;extra_copy_number=0
CM058249.1	Liftoff	CDS	128373964	128374070	.	+	.	ID=cds-XP_036011289.1;Parent=rna-XM_036155396.1;Dbxref=GeneID:76499,GenBank:XP_036011289.1,MGI:MGI:1923749;Name=XP_036011289.1;gbkey=CDS;gene=Clasp2;product=CLIP-associating protein 2 isoform X37;protein_id=XP_036011289.1;extra_copy_number=0
CM058249.1	Liftoff	CDS	128377662	128377906	.	+	.	ID=cds-XP_036011289.1;Parent=rna-XM_036155396.1;Dbxref=GeneID:76499,GenBank:XP_036011289.1,MGI:MGI:1923749;Name=XP_036011289.1;gbkey=CDS;gene=Clasp2;product=CLIP-associating protein 2 isoform X37;protein_id=XP_036011289.1;extra_copy_number=0
CM058249.1	Liftoff	CDS	128379408	128379471	.	+	.	ID=cds-XP_036011289.1;Parent=rna-XM_036155396.1;Dbxref=GeneID:76499,GenBank:XP_036011289.1,MGI:MGI:1923749;Name=XP_036011289.1;gbkey=CDS;gene=Clasp2;product=CLIP-associating protein 2 isoform X37;protein_id=XP_036011289.1;extra_copy_number=0
CM058249.1	Liftoff	CDS	128384765	128384767	.	+	.	ID=cds-XP_036011289.1;Parent=rna-XM_036155396.1;Dbxref=GeneID:76499,GenBank:XP_036011289.1,MGI:MGI:1923749;Name=XP_036011289.1;gbkey=CDS;gene=Clasp2;product=CLIP-associating protein 2 isoform X37;protein_id=XP_036011289.1;extra_copy_number=0
CM058249.1	Liftoff	CDS	128387678	128387841	.	+	.	ID=cds-XP_036011289.1;Parent=rna-XM_036155396.1;Dbxref=GeneID:76499,GenBank:XP_036011289.1,MGI:MGI:1923749;Name=XP_036011289.1;gbkey=CDS;gene=Clasp2;product=CLIP-associating protein 2 isoform X37;protein_id=XP_036011289.1;extra_copy_number=0
CM058249.1	Liftoff	CDS	128390116	128390194	.	+	.	ID=cds-XP_036011289.1;Parent=rna-XM_036155396.1;Dbxref=GeneID:76499,GenBank:XP_036011289.1,MGI:MGI:1923749;Name=XP_036011289.1;gbkey=CDS;gene=Clasp2;product=CLIP-associating protein 2 isoform X37;protein_id=XP_036011289.1;extra_copy_number=0
CM058249.1	Liftoff	CDS	128394363	128394506	.	+	.	ID=cds-XP_036011289.1;Parent=rna-XM_036155396.1;Dbxref=GeneID:76499,GenBank:XP_036011289.1,MGI:MGI:1923749;Name=XP_036011289.1;gbkey=CDS;gene=Clasp2;product=CLIP-associating protein 2 isoform X37;protein_id=XP_036011289.1;extra_copy_number=0
CM058249.1	Liftoff	CDS	128397177	128397320	.	+	.	ID=cds-XP_036011289.1;Parent=rna-XM_036155396.1;Dbxref=GeneID:76499,GenBank:XP_036011289.1,MGI:MGI:1923749;Name=XP_036011289.1;gbkey=CDS;gene=Clasp2;product=CLIP-associating protein 2 isoform X37;protein_id=XP_036011289.1;extra_copy_number=0
CM058249.1	Liftoff	CDS	128399212	128399318	.	+	.	ID=cds-XP_036011289.1;Parent=rna-XM_036155396.1;Dbxref=GeneID:76499,GenBank:XP_036011289.1,MGI:MGI:1923749;Name=XP_036011289.1;gbkey=CDS;gene=Clasp2;product=CLIP-associating protein 2 isoform X37;protein_id=XP_036011289.1;extra_copy_number=0
CM058249.1	Liftoff	CDS	128401563	128401716	.	+	.	ID=cds-XP_036011289.1;Parent=rna-XM_036155396.1;Dbxref=GeneID:76499,GenBank:XP_036011289.1,MGI:MGI:1923749;Name=XP_036011289.1;gbkey=CDS;gene=Clasp2;product=CLIP-associating protein 2 isoform X37;protein_id=XP_036011289.1;extra_copy_number=0
CM058249.1	Liftoff	CDS	128403718	128403946	.	+	.	ID=cds-XP_036011289.1;Parent=rna-XM_036155396.1;Dbxref=GeneID:76499,GenBank:XP_036011289.1,MGI:MGI:1923749;Name=XP_036011289.1;gbkey=CDS;gene=Clasp2;product=CLIP-associating protein 2 isoform X37;protein_id=XP_036011289.1;extra_copy_number=0
CM058249.1	Liftoff	CDS	128406408	128406601	.	+	.	ID=cds-XP_036011289.1;Parent=rna-XM_036155396.1;Dbxref=GeneID:76499,GenBank:XP_036011289.1,MGI:MGI:1923749;Name=XP_036011289.1;gbkey=CDS;gene=Clasp2;product=CLIP-associating protein 2 isoform X37;protein_id=XP_036011289.1;extra_copy_number=0
CM058249.1	Liftoff	CDS	128407137	128407265	.	+	.	ID=cds-XP_036011289.1;Parent=rna-XM_036155396.1;Dbxref=GeneID:76499,GenBank:XP_036011289.1,MGI:MGI:1923749;Name=XP_036011289.1;gbkey=CDS;gene=Clasp2;product=CLIP-associating protein 2 isoform X37;protein_id=XP_036011289.1;extra_copy_number=0
CM058249.1	Liftoff	CDS	128409131	128409337	.	+	.	ID=cds-XP_036011289.1;Parent=rna-XM_036155396.1;Dbxref=GeneID:76499,GenBank:XP_036011289.1,MGI:MGI:1923749;Name=XP_036011289.1;gbkey=CDS;gene=Clasp2;product=CLIP-associating protein 2 isoform X37;protein_id=XP_036011289.1;extra_copy_number=0
CM058249.1	Liftoff	CDS	128412861	128412977	.	+	.	ID=cds-XP_036011289.1;Parent=rna-XM_036155396.1;Dbxref=GeneID:76499,GenBank:XP_036011289.1,MGI:MGI:1923749;Name=XP_036011289.1;gbkey=CDS;gene=Clasp2;product=CLIP-associating protein 2 isoform X37;protein_id=XP_036011289.1;extra_copy_number=0
CM058249.1	Liftoff	CDS	128415718	128415804	.	+	.	ID=cds-XP_036011289.1;Parent=rna-XM_036155396.1;Dbxref=GeneID:76499,GenBank:XP_036011289.1,MGI:MGI:1923749;Name=XP_036011289.1;gbkey=CDS;gene=Clasp2;product=CLIP-associating protein 2 isoform X37;protein_id=XP_036011289.1;extra_copy_number=0
CM058249.1	Liftoff	mRNA	128290305	128417412	.	+	.	ID=rna-XM_036155398.1;Parent=gene-Clasp2;Dbxref=GeneID:76499,GenBank:XM_036155398.1,MGI:MGI:1923749;Name=XM_036155398.1;gbkey=mRNA;gene=Clasp2;model_evidence=Supporting evidence includes similarity to: 2 mRNAs%2C 25 ESTs%2C 5 Proteins%2C 1813 long SRA reads%2C and 99%25 coverage of the annotated genomic feature by RNAseq alignments%2C including 28 samples with support for all annotated introns;product=CLIP associating protein 2%2C transcript variant X40;transcript_id=XM_036155398.1;matches_ref_protein=True;valid_ORF=True;extra_copy_number=0
CM058249.1	Liftoff	exon	128290305	128291182	.	+	.	ID=exon-XM_036155398.1-1;Parent=rna-XM_036155398.1;Dbxref=GeneID:76499,GenBank:XM_036155398.1,MGI:MGI:1923749;gbkey=mRNA;gene=Clasp2;product=CLIP associating protein 2%2C transcript variant X40;transcript_id=XM_036155398.1;extra_copy_number=0
CM058249.1	Liftoff	exon	128310862	128311008	.	+	.	ID=exon-XM_036155398.1-2;Parent=rna-XM_036155398.1;Dbxref=GeneID:76499,GenBank:XM_036155398.1,MGI:MGI:1923749;gbkey=mRNA;gene=Clasp2;product=CLIP associating protein 2%2C transcript variant X40;transcript_id=XM_036155398.1;extra_copy_number=0
CM058249.1	Liftoff	exon	128332892	128332971	.	+	.	ID=exon-XM_036155398.1-3;Parent=rna-XM_036155398.1;Dbxref=GeneID:76499,GenBank:XM_036155398.1,MGI:MGI:1923749;gbkey=mRNA;gene=Clasp2;product=CLIP associating protein 2%2C transcript variant X40;transcript_id=XM_036155398.1;extra_copy_number=0
CM058249.1	Liftoff	exon	128339278	128339370	.	+	.	ID=exon-XM_036155398.1-4;Parent=rna-XM_036155398.1;Dbxref=GeneID:76499,GenBank:XM_036155398.1,MGI:MGI:1923749;gbkey=mRNA;gene=Clasp2;product=CLIP associating protein 2%2C transcript variant X40;transcript_id=XM_036155398.1;extra_copy_number=0
CM058249.1	Liftoff	exon	128341793	128341938	.	+	.	ID=exon-XM_036155398.1-5;Parent=rna-XM_036155398.1;Dbxref=GeneID:76499,GenBank:XM_036155398.1,MGI:MGI:1923749;gbkey=mRNA;gene=Clasp2;product=CLIP associating protein 2%2C transcript variant X40;transcript_id=XM_036155398.1;extra_copy_number=0
CM058249.1	Liftoff	exon	128345423	128345558	.	+	.	ID=exon-XM_036155398.1-6;Parent=rna-XM_036155398.1;Dbxref=GeneID:76499,GenBank:XM_036155398.1,MGI:MGI:1923749;gbkey=mRNA;gene=Clasp2;product=CLIP associating protein 2%2C transcript variant X40;transcript_id=XM_036155398.1;extra_copy_number=0
CM058249.1	Liftoff	exon	128346201	128346271	.	+	.	ID=exon-XM_036155398.1-7;Parent=rna-XM_036155398.1;Dbxref=GeneID:76499,GenBank:XM_036155398.1,MGI:MGI:1923749;gbkey=mRNA;gene=Clasp2;product=CLIP associating protein 2%2C transcript variant X40;transcript_id=XM_036155398.1;extra_copy_number=0
CM058249.1	Liftoff	exon	128347843	128347902	.	+	.	ID=exon-XM_036155398.1-8;Parent=rna-XM_036155398.1;Dbxref=GeneID:76499,GenBank:XM_036155398.1,MGI:MGI:1923749;gbkey=mRNA;gene=Clasp2;product=CLIP associating protein 2%2C transcript variant X40;transcript_id=XM_036155398.1;extra_copy_number=0
CM058249.1	Liftoff	exon	128349543	128349620	.	+	.	ID=exon-XM_036155398.1-9;Parent=rna-XM_036155398.1;Dbxref=GeneID:76499,GenBank:XM_036155398.1,MGI:MGI:1923749;gbkey=mRNA;gene=Clasp2;product=CLIP associating protein 2%2C transcript variant X40;transcript_id=XM_036155398.1;extra_copy_number=0
CM058249.1	Liftoff	exon	128350343	128350510	.	+	.	ID=exon-XM_036155398.1-10;Parent=rna-XM_036155398.1;Dbxref=GeneID:76499,GenBank:XM_036155398.1,MGI:MGI:1923749;gbkey=mRNA;gene=Clasp2;product=CLIP associating protein 2%2C transcript variant X40;transcript_id=XM_036155398.1;extra_copy_number=0
CM058249.1	Liftoff	exon	128351069	128351124	.	+	.	ID=exon-XM_036155398.1-11;Parent=rna-XM_036155398.1;Dbxref=GeneID:76499,GenBank:XM_036155398.1,MGI:MGI:1923749;gbkey=mRNA;gene=Clasp2;product=CLIP associating protein 2%2C transcript variant X40;transcript_id=XM_036155398.1;extra_copy_number=0
CM058249.1	Liftoff	exon	128351893	128352066	.	+	.	ID=exon-XM_036155398.1-12;Parent=rna-XM_036155398.1;Dbxref=GeneID:76499,GenBank:XM_036155398.1,MGI:MGI:1923749;gbkey=mRNA;gene=Clasp2;product=CLIP associating protein 2%2C transcript variant X40;transcript_id=XM_036155398.1;extra_copy_number=0
CM058249.1	Liftoff	exon	128359906	128360007	.	+	.	ID=exon-XM_036155398.1-13;Parent=rna-XM_036155398.1;Dbxref=GeneID:76499,GenBank:XM_036155398.1,MGI:MGI:1923749;gbkey=mRNA;gene=Clasp2;product=CLIP associating protein 2%2C transcript variant X40;transcript_id=XM_036155398.1;extra_copy_number=0
CM058249.1	Liftoff	exon	128366268	128366438	.	+	.	ID=exon-XM_036155398.1-14;Parent=rna-XM_036155398.1;Dbxref=GeneID:76499,GenBank:XM_036155398.1,MGI:MGI:1923749;gbkey=mRNA;gene=Clasp2;product=CLIP associating protein 2%2C transcript variant X40;transcript_id=XM_036155398.1;extra_copy_number=0
CM058249.1	Liftoff	exon	128368343	128368450	.	+	.	ID=exon-XM_036155398.1-15;Parent=rna-XM_036155398.1;Dbxref=GeneID:76499,GenBank:XM_036155398.1,MGI:MGI:1923749;gbkey=mRNA;gene=Clasp2;product=CLIP associating protein 2%2C transcript variant X40;transcript_id=XM_036155398.1;extra_copy_number=0
CM058249.1	Liftoff	exon	128372985	128373047	.	+	.	ID=exon-XM_036155398.1-16;Parent=rna-XM_036155398.1;Dbxref=GeneID:76499,GenBank:XM_036155398.1,MGI:MGI:1923749;gbkey=mRNA;gene=Clasp2;product=CLIP associating protein 2%2C transcript variant X40;transcript_id=XM_036155398.1;extra_copy_number=0
CM058249.1	Liftoff	exon	128373964	128374070	.	+	.	ID=exon-XM_036155398.1-17;Parent=rna-XM_036155398.1;Dbxref=GeneID:76499,GenBank:XM_036155398.1,MGI:MGI:1923749;gbkey=mRNA;gene=Clasp2;product=CLIP associating protein 2%2C transcript variant X40;transcript_id=XM_036155398.1;extra_copy_number=0
CM058249.1	Liftoff	exon	128377662	128377906	.	+	.	ID=exon-XM_036155398.1-18;Parent=rna-XM_036155398.1;Dbxref=GeneID:76499,GenBank:XM_036155398.1,MGI:MGI:1923749;gbkey=mRNA;gene=Clasp2;product=CLIP associating protein 2%2C transcript variant X40;transcript_id=XM_036155398.1;extra_copy_number=0
CM058249.1	Liftoff	exon	128379408	128379471	.	+	.	ID=exon-XM_036155398.1-19;Parent=rna-XM_036155398.1;Dbxref=GeneID:76499,GenBank:XM_036155398.1,MGI:MGI:1923749;gbkey=mRNA;gene=Clasp2;product=CLIP associating protein 2%2C transcript variant X40;transcript_id=XM_036155398.1;extra_copy_number=0
CM058249.1	Liftoff	exon	128384765	128384767	.	+	.	ID=exon-XM_036155398.1-20;Parent=rna-XM_036155398.1;Dbxref=GeneID:76499,GenBank:XM_036155398.1,MGI:MGI:1923749;gbkey=mRNA;gene=Clasp2;product=CLIP associating protein 2%2C transcript variant X40;transcript_id=XM_036155398.1;extra_copy_number=0
CM058249.1	Liftoff	exon	128387678	128387841	.	+	.	ID=exon-XM_036155398.1-21;Parent=rna-XM_036155398.1;Dbxref=GeneID:76499,GenBank:XM_036155398.1,MGI:MGI:1923749;gbkey=mRNA;gene=Clasp2;product=CLIP associating protein 2%2C transcript variant X40;transcript_id=XM_036155398.1;extra_copy_number=0
CM058249.1	Liftoff	exon	128390116	128390194	.	+	.	ID=exon-XM_036155398.1-22;Parent=rna-XM_036155398.1;Dbxref=GeneID:76499,GenBank:XM_036155398.1,MGI:MGI:1923749;gbkey=mRNA;gene=Clasp2;product=CLIP associating protein 2%2C transcript variant X40;transcript_id=XM_036155398.1;extra_copy_number=0
CM058249.1	Liftoff	exon	128394363	128394506	.	+	.	ID=exon-XM_036155398.1-23;Parent=rna-XM_036155398.1;Dbxref=GeneID:76499,GenBank:XM_036155398.1,MGI:MGI:1923749;gbkey=mRNA;gene=Clasp2;product=CLIP associating protein 2%2C transcript variant X40;transcript_id=XM_036155398.1;extra_copy_number=0
CM058249.1	Liftoff	exon	128397177	128397320	.	+	.	ID=exon-XM_036155398.1-24;Parent=rna-XM_036155398.1;Dbxref=GeneID:76499,GenBank:XM_036155398.1,MGI:MGI:1923749;gbkey=mRNA;gene=Clasp2;product=CLIP associating protein 2%2C transcript variant X40;transcript_id=XM_036155398.1;extra_copy_number=0
CM058249.1	Liftoff	exon	128399212	128399318	.	+	.	ID=exon-XM_036155398.1-25;Parent=rna-XM_036155398.1;Dbxref=GeneID:76499,GenBank:XM_036155398.1,MGI:MGI:1923749;gbkey=mRNA;gene=Clasp2;product=CLIP associating protein 2%2C transcript variant X40;transcript_id=XM_036155398.1;extra_copy_number=0
CM058249.1	Liftoff	exon	128401563	128401716	.	+	.	ID=exon-XM_036155398.1-26;Parent=rna-XM_036155398.1;Dbxref=GeneID:76499,GenBank:XM_036155398.1,MGI:MGI:1923749;gbkey=mRNA;gene=Clasp2;product=CLIP associating protein 2%2C transcript variant X40;transcript_id=XM_036155398.1;extra_copy_number=0
CM058249.1	Liftoff	exon	128403718	128403946	.	+	.	ID=exon-XM_036155398.1-27;Parent=rna-XM_036155398.1;Dbxref=GeneID:76499,GenBank:XM_036155398.1,MGI:MGI:1923749;gbkey=mRNA;gene=Clasp2;product=CLIP associating protein 2%2C transcript variant X40;transcript_id=XM_036155398.1;extra_copy_number=0
CM058249.1	Liftoff	exon	128406408	128406601	.	+	.	ID=exon-XM_036155398.1-28;Parent=rna-XM_036155398.1;Dbxref=GeneID:76499,GenBank:XM_036155398.1,MGI:MGI:1923749;gbkey=mRNA;gene=Clasp2;product=CLIP associating protein 2%2C transcript variant X40;transcript_id=XM_036155398.1;extra_copy_number=0
CM058249.1	Liftoff	exon	128407137	128407265	.	+	.	ID=exon-XM_036155398.1-29;Parent=rna-XM_036155398.1;Dbxref=GeneID:76499,GenBank:XM_036155398.1,MGI:MGI:1923749;gbkey=mRNA;gene=Clasp2;product=CLIP associating protein 2%2C transcript variant X40;transcript_id=XM_036155398.1;extra_copy_number=0
CM058249.1	Liftoff	exon	128409131	128409337	.	+	.	ID=exon-XM_036155398.1-30;Parent=rna-XM_036155398.1;Dbxref=GeneID:76499,GenBank:XM_036155398.1,MGI:MGI:1923749;gbkey=mRNA;gene=Clasp2;product=CLIP associating protein 2%2C transcript variant X40;transcript_id=XM_036155398.1;extra_copy_number=0
CM058249.1	Liftoff	exon	128412861	128412977	.	+	.	ID=exon-XM_036155398.1-31;Parent=rna-XM_036155398.1;Dbxref=GeneID:76499,GenBank:XM_036155398.1,MGI:MGI:1923749;gbkey=mRNA;gene=Clasp2;product=CLIP associating protein 2%2C transcript variant X40;transcript_id=XM_036155398.1;extra_copy_number=0
CM058249.1	Liftoff	exon	128415718	128417412	.	+	.	ID=exon-XM_036155398.1-32;Parent=rna-XM_036155398.1;Dbxref=GeneID:76499,GenBank:XM_036155398.1,MGI:MGI:1923749;gbkey=mRNA;gene=Clasp2;product=CLIP associating protein 2%2C transcript variant X40;transcript_id=XM_036155398.1;extra_copy_number=0
CM058249.1	Liftoff	CDS	128291167	128291182	.	+	.	ID=cds-XP_036011291.1;Parent=rna-XM_036155398.1;Dbxref=GeneID:76499,GenBank:XP_036011291.1,MGI:MGI:1923749;Name=XP_036011291.1;gbkey=CDS;gene=Clasp2;product=CLIP-associating protein 2 isoform X39;protein_id=XP_036011291.1;extra_copy_number=0
CM058249.1	Liftoff	CDS	128310862	128311008	.	+	.	ID=cds-XP_036011291.1;Parent=rna-XM_036155398.1;Dbxref=GeneID:76499,GenBank:XP_036011291.1,MGI:MGI:1923749;Name=XP_036011291.1;gbkey=CDS;gene=Clasp2;product=CLIP-associating protein 2 isoform X39;protein_id=XP_036011291.1;extra_copy_number=0
CM058249.1	Liftoff	CDS	128332892	128332971	.	+	.	ID=cds-XP_036011291.1;Parent=rna-XM_036155398.1;Dbxref=GeneID:76499,GenBank:XP_036011291.1,MGI:MGI:1923749;Name=XP_036011291.1;gbkey=CDS;gene=Clasp2;product=CLIP-associating protein 2 isoform X39;protein_id=XP_036011291.1;extra_copy_number=0
CM058249.1	Liftoff	CDS	128339278	128339370	.	+	.	ID=cds-XP_036011291.1;Parent=rna-XM_036155398.1;Dbxref=GeneID:76499,GenBank:XP_036011291.1,MGI:MGI:1923749;Name=XP_036011291.1;gbkey=CDS;gene=Clasp2;product=CLIP-associating protein 2 isoform X39;protein_id=XP_036011291.1;extra_copy_number=0
CM058249.1	Liftoff	CDS	128341793	128341938	.	+	.	ID=cds-XP_036011291.1;Parent=rna-XM_036155398.1;Dbxref=GeneID:76499,GenBank:XP_036011291.1,MGI:MGI:1923749;Name=XP_036011291.1;gbkey=CDS;gene=Clasp2;product=CLIP-associating protein 2 isoform X39;protein_id=XP_036011291.1;extra_copy_number=0
CM058249.1	Liftoff	CDS	128345423	128345558	.	+	.	ID=cds-XP_036011291.1;Parent=rna-XM_036155398.1;Dbxref=GeneID:76499,GenBank:XP_036011291.1,MGI:MGI:1923749;Name=XP_036011291.1;gbkey=CDS;gene=Clasp2;product=CLIP-associating protein 2 isoform X39;protein_id=XP_036011291.1;extra_copy_number=0
CM058249.1	Liftoff	CDS	128346201	128346271	.	+	.	ID=cds-XP_036011291.1;Parent=rna-XM_036155398.1;Dbxref=GeneID:76499,GenBank:XP_036011291.1,MGI:MGI:1923749;Name=XP_036011291.1;gbkey=CDS;gene=Clasp2;product=CLIP-associating protein 2 isoform X39;protein_id=XP_036011291.1;extra_copy_number=0
CM058249.1	Liftoff	CDS	128347843	128347902	.	+	.	ID=cds-XP_036011291.1;Parent=rna-XM_036155398.1;Dbxref=GeneID:76499,GenBank:XP_036011291.1,MGI:MGI:1923749;Name=XP_036011291.1;gbkey=CDS;gene=Clasp2;product=CLIP-associating protein 2 isoform X39;protein_id=XP_036011291.1;extra_copy_number=0
CM058249.1	Liftoff	CDS	128349543	128349620	.	+	.	ID=cds-XP_036011291.1;Parent=rna-XM_036155398.1;Dbxref=GeneID:76499,GenBank:XP_036011291.1,MGI:MGI:1923749;Name=XP_036011291.1;gbkey=CDS;gene=Clasp2;product=CLIP-associating protein 2 isoform X39;protein_id=XP_036011291.1;extra_copy_number=0
CM058249.1	Liftoff	CDS	128350343	128350510	.	+	.	ID=cds-XP_036011291.1;Parent=rna-XM_036155398.1;Dbxref=GeneID:76499,GenBank:XP_036011291.1,MGI:MGI:1923749;Name=XP_036011291.1;gbkey=CDS;gene=Clasp2;product=CLIP-associating protein 2 isoform X39;protein_id=XP_036011291.1;extra_copy_number=0
CM058249.1	Liftoff	CDS	128351069	128351124	.	+	.	ID=cds-XP_036011291.1;Parent=rna-XM_036155398.1;Dbxref=GeneID:76499,GenBank:XP_036011291.1,MGI:MGI:1923749;Name=XP_036011291.1;gbkey=CDS;gene=Clasp2;product=CLIP-associating protein 2 isoform X39;protein_id=XP_036011291.1;extra_copy_number=0
CM058249.1	Liftoff	CDS	128351893	128352066	.	+	.	ID=cds-XP_036011291.1;Parent=rna-XM_036155398.1;Dbxref=GeneID:76499,GenBank:XP_036011291.1,MGI:MGI:1923749;Name=XP_036011291.1;gbkey=CDS;gene=Clasp2;product=CLIP-associating protein 2 isoform X39;protein_id=XP_036011291.1;extra_copy_number=0
CM058249.1	Liftoff	CDS	128359906	128360007	.	+	.	ID=cds-XP_036011291.1;Parent=rna-XM_036155398.1;Dbxref=GeneID:76499,GenBank:XP_036011291.1,MGI:MGI:1923749;Name=XP_036011291.1;gbkey=CDS;gene=Clasp2;product=CLIP-associating protein 2 isoform X39;protein_id=XP_036011291.1;extra_copy_number=0
CM058249.1	Liftoff	CDS	128366268	128366438	.	+	.	ID=cds-XP_036011291.1;Parent=rna-XM_036155398.1;Dbxref=GeneID:76499,GenBank:XP_036011291.1,MGI:MGI:1923749;Name=XP_036011291.1;gbkey=CDS;gene=Clasp2;product=CLIP-associating protein 2 isoform X39;protein_id=XP_036011291.1;extra_copy_number=0
CM058249.1	Liftoff	CDS	128368343	128368450	.	+	.	ID=cds-XP_036011291.1;Parent=rna-XM_036155398.1;Dbxref=GeneID:76499,GenBank:XP_036011291.1,MGI:MGI:1923749;Name=XP_036011291.1;gbkey=CDS;gene=Clasp2;product=CLIP-associating protein 2 isoform X39;protein_id=XP_036011291.1;extra_copy_number=0
CM058249.1	Liftoff	CDS	128372985	128373047	.	+	.	ID=cds-XP_036011291.1;Parent=rna-XM_036155398.1;Dbxref=GeneID:76499,GenBank:XP_036011291.1,MGI:MGI:1923749;Name=XP_036011291.1;gbkey=CDS;gene=Clasp2;product=CLIP-associating protein 2 isoform X39;protein_id=XP_036011291.1;extra_copy_number=0
CM058249.1	Liftoff	CDS	128373964	128374070	.	+	.	ID=cds-XP_036011291.1;Parent=rna-XM_036155398.1;Dbxref=GeneID:76499,GenBank:XP_036011291.1,MGI:MGI:1923749;Name=XP_036011291.1;gbkey=CDS;gene=Clasp2;product=CLIP-associating protein 2 isoform X39;protein_id=XP_036011291.1;extra_copy_number=0
CM058249.1	Liftoff	CDS	128377662	128377906	.	+	.	ID=cds-XP_036011291.1;Parent=rna-XM_036155398.1;Dbxref=GeneID:76499,GenBank:XP_036011291.1,MGI:MGI:1923749;Name=XP_036011291.1;gbkey=CDS;gene=Clasp2;product=CLIP-associating protein 2 isoform X39;protein_id=XP_036011291.1;extra_copy_number=0
CM058249.1	Liftoff	CDS	128379408	128379471	.	+	.	ID=cds-XP_036011291.1;Parent=rna-XM_036155398.1;Dbxref=GeneID:76499,GenBank:XP_036011291.1,MGI:MGI:1923749;Name=XP_036011291.1;gbkey=CDS;gene=Clasp2;product=CLIP-associating protein 2 isoform X39;protein_id=XP_036011291.1;extra_copy_number=0
CM058249.1	Liftoff	CDS	128384765	128384767	.	+	.	ID=cds-XP_036011291.1;Parent=rna-XM_036155398.1;Dbxref=GeneID:76499,GenBank:XP_036011291.1,MGI:MGI:1923749;Name=XP_036011291.1;gbkey=CDS;gene=Clasp2;product=CLIP-associating protein 2 isoform X39;protein_id=XP_036011291.1;extra_copy_number=0
CM058249.1	Liftoff	CDS	128387678	128387841	.	+	.	ID=cds-XP_036011291.1;Parent=rna-XM_036155398.1;Dbxref=GeneID:76499,GenBank:XP_036011291.1,MGI:MGI:1923749;Name=XP_036011291.1;gbkey=CDS;gene=Clasp2;product=CLIP-associating protein 2 isoform X39;protein_id=XP_036011291.1;extra_copy_number=0
CM058249.1	Liftoff	CDS	128390116	128390194	.	+	.	ID=cds-XP_036011291.1;Parent=rna-XM_036155398.1;Dbxref=GeneID:76499,GenBank:XP_036011291.1,MGI:MGI:1923749;Name=XP_036011291.1;gbkey=CDS;gene=Clasp2;product=CLIP-associating protein 2 isoform X39;protein_id=XP_036011291.1;extra_copy_number=0
CM058249.1	Liftoff	CDS	128394363	128394506	.	+	.	ID=cds-XP_036011291.1;Parent=rna-XM_036155398.1;Dbxref=GeneID:76499,GenBank:XP_036011291.1,MGI:MGI:1923749;Name=XP_036011291.1;gbkey=CDS;gene=Clasp2;product=CLIP-associating protein 2 isoform X39;protein_id=XP_036011291.1;extra_copy_number=0
CM058249.1	Liftoff	CDS	128397177	128397320	.	+	.	ID=cds-XP_036011291.1;Parent=rna-XM_036155398.1;Dbxref=GeneID:76499,GenBank:XP_036011291.1,MGI:MGI:1923749;Name=XP_036011291.1;gbkey=CDS;gene=Clasp2;product=CLIP-associating protein 2 isoform X39;protein_id=XP_036011291.1;extra_copy_number=0
CM058249.1	Liftoff	CDS	128399212	128399318	.	+	.	ID=cds-XP_036011291.1;Parent=rna-XM_036155398.1;Dbxref=GeneID:76499,GenBank:XP_036011291.1,MGI:MGI:1923749;Name=XP_036011291.1;gbkey=CDS;gene=Clasp2;product=CLIP-associating protein 2 isoform X39;protein_id=XP_036011291.1;extra_copy_number=0
CM058249.1	Liftoff	CDS	128401563	128401716	.	+	.	ID=cds-XP_036011291.1;Parent=rna-XM_036155398.1;Dbxref=GeneID:76499,GenBank:XP_036011291.1,MGI:MGI:1923749;Name=XP_036011291.1;gbkey=CDS;gene=Clasp2;product=CLIP-associating protein 2 isoform X39;protein_id=XP_036011291.1;extra_copy_number=0
CM058249.1	Liftoff	CDS	128403718	128403946	.	+	.	ID=cds-XP_036011291.1;Parent=rna-XM_036155398.1;Dbxref=GeneID:76499,GenBank:XP_036011291.1,MGI:MGI:1923749;Name=XP_036011291.1;gbkey=CDS;gene=Clasp2;product=CLIP-associating protein 2 isoform X39;protein_id=XP_036011291.1;extra_copy_number=0
CM058249.1	Liftoff	CDS	128406408	128406601	.	+	.	ID=cds-XP_036011291.1;Parent=rna-XM_036155398.1;Dbxref=GeneID:76499,GenBank:XP_036011291.1,MGI:MGI:1923749;Name=XP_036011291.1;gbkey=CDS;gene=Clasp2;product=CLIP-associating protein 2 isoform X39;protein_id=XP_036011291.1;extra_copy_number=0
CM058249.1	Liftoff	CDS	128407137	128407265	.	+	.	ID=cds-XP_036011291.1;Parent=rna-XM_036155398.1;Dbxref=GeneID:76499,GenBank:XP_036011291.1,MGI:MGI:1923749;Name=XP_036011291.1;gbkey=CDS;gene=Clasp2;product=CLIP-associating protein 2 isoform X39;protein_id=XP_036011291.1;extra_copy_number=0
CM058249.1	Liftoff	CDS	128409131	128409337	.	+	.	ID=cds-XP_036011291.1;Parent=rna-XM_036155398.1;Dbxref=GeneID:76499,GenBank:XP_036011291.1,MGI:MGI:1923749;Name=XP_036011291.1;gbkey=CDS;gene=Clasp2;product=CLIP-associating protein 2 isoform X39;protein_id=XP_036011291.1;extra_copy_number=0
CM058249.1	Liftoff	CDS	128412861	128412977	.	+	.	ID=cds-XP_036011291.1;Parent=rna-XM_036155398.1;Dbxref=GeneID:76499,GenBank:XP_036011291.1,MGI:MGI:1923749;Name=XP_036011291.1;gbkey=CDS;gene=Clasp2;product=CLIP-associating protein 2 isoform X39;protein_id=XP_036011291.1;extra_copy_number=0
CM058249.1	Liftoff	CDS	128415718	128415804	.	+	.	ID=cds-XP_036011291.1;Parent=rna-XM_036155398.1;Dbxref=GeneID:76499,GenBank:XP_036011291.1,MGI:MGI:1923749;Name=XP_036011291.1;gbkey=CDS;gene=Clasp2;product=CLIP-associating protein 2 isoform X39;protein_id=XP_036011291.1;extra_copy_number=0
CM058249.1	Liftoff	mRNA	128290305	128417412	.	+	.	ID=rna-XM_036155399.1;Parent=gene-Clasp2;Dbxref=GeneID:76499,GenBank:XM_036155399.1,MGI:MGI:1923749;Name=XM_036155399.1;gbkey=mRNA;gene=Clasp2;model_evidence=Supporting evidence includes similarity to: 2 mRNAs%2C 25 ESTs%2C 5 Proteins%2C 1829 long SRA reads%2C and 99%25 coverage of the annotated genomic feature by RNAseq alignments%2C including 28 samples with support for all annotated introns;product=CLIP associating protein 2%2C transcript variant X41;transcript_id=XM_036155399.1;matches_ref_protein=True;valid_ORF=True;extra_copy_number=0
CM058249.1	Liftoff	exon	128290305	128291182	.	+	.	ID=exon-XM_036155399.1-1;Parent=rna-XM_036155399.1;Dbxref=GeneID:76499,GenBank:XM_036155399.1,MGI:MGI:1923749;gbkey=mRNA;gene=Clasp2;product=CLIP associating protein 2%2C transcript variant X41;transcript_id=XM_036155399.1;extra_copy_number=0
CM058249.1	Liftoff	exon	128310862	128311008	.	+	.	ID=exon-XM_036155399.1-2;Parent=rna-XM_036155399.1;Dbxref=GeneID:76499,GenBank:XM_036155399.1,MGI:MGI:1923749;gbkey=mRNA;gene=Clasp2;product=CLIP associating protein 2%2C transcript variant X41;transcript_id=XM_036155399.1;extra_copy_number=0
CM058249.1	Liftoff	exon	128332892	128332971	.	+	.	ID=exon-XM_036155399.1-3;Parent=rna-XM_036155399.1;Dbxref=GeneID:76499,GenBank:XM_036155399.1,MGI:MGI:1923749;gbkey=mRNA;gene=Clasp2;product=CLIP associating protein 2%2C transcript variant X41;transcript_id=XM_036155399.1;extra_copy_number=0
CM058249.1	Liftoff	exon	128339278	128339370	.	+	.	ID=exon-XM_036155399.1-4;Parent=rna-XM_036155399.1;Dbxref=GeneID:76499,GenBank:XM_036155399.1,MGI:MGI:1923749;gbkey=mRNA;gene=Clasp2;product=CLIP associating protein 2%2C transcript variant X41;transcript_id=XM_036155399.1;extra_copy_number=0
CM058249.1	Liftoff	exon	128341793	128341938	.	+	.	ID=exon-XM_036155399.1-5;Parent=rna-XM_036155399.1;Dbxref=GeneID:76499,GenBank:XM_036155399.1,MGI:MGI:1923749;gbkey=mRNA;gene=Clasp2;product=CLIP associating protein 2%2C transcript variant X41;transcript_id=XM_036155399.1;extra_copy_number=0
CM058249.1	Liftoff	exon	128345423	128345558	.	+	.	ID=exon-XM_036155399.1-6;Parent=rna-XM_036155399.1;Dbxref=GeneID:76499,GenBank:XM_036155399.1,MGI:MGI:1923749;gbkey=mRNA;gene=Clasp2;product=CLIP associating protein 2%2C transcript variant X41;transcript_id=XM_036155399.1;extra_copy_number=0
CM058249.1	Liftoff	exon	128346201	128346271	.	+	.	ID=exon-XM_036155399.1-7;Parent=rna-XM_036155399.1;Dbxref=GeneID:76499,GenBank:XM_036155399.1,MGI:MGI:1923749;gbkey=mRNA;gene=Clasp2;product=CLIP associating protein 2%2C transcript variant X41;transcript_id=XM_036155399.1;extra_copy_number=0
CM058249.1	Liftoff	exon	128347843	128347902	.	+	.	ID=exon-XM_036155399.1-8;Parent=rna-XM_036155399.1;Dbxref=GeneID:76499,GenBank:XM_036155399.1,MGI:MGI:1923749;gbkey=mRNA;gene=Clasp2;product=CLIP associating protein 2%2C transcript variant X41;transcript_id=XM_036155399.1;extra_copy_number=0
CM058249.1	Liftoff	exon	128349543	128349620	.	+	.	ID=exon-XM_036155399.1-9;Parent=rna-XM_036155399.1;Dbxref=GeneID:76499,GenBank:XM_036155399.1,MGI:MGI:1923749;gbkey=mRNA;gene=Clasp2;product=CLIP associating protein 2%2C transcript variant X41;transcript_id=XM_036155399.1;extra_copy_number=0
CM058249.1	Liftoff	exon	128350343	128350510	.	+	.	ID=exon-XM_036155399.1-10;Parent=rna-XM_036155399.1;Dbxref=GeneID:76499,GenBank:XM_036155399.1,MGI:MGI:1923749;gbkey=mRNA;gene=Clasp2;product=CLIP associating protein 2%2C transcript variant X41;transcript_id=XM_036155399.1;extra_copy_number=0
CM058249.1	Liftoff	exon	128351069	128351124	.	+	.	ID=exon-XM_036155399.1-11;Parent=rna-XM_036155399.1;Dbxref=GeneID:76499,GenBank:XM_036155399.1,MGI:MGI:1923749;gbkey=mRNA;gene=Clasp2;product=CLIP associating protein 2%2C transcript variant X41;transcript_id=XM_036155399.1;extra_copy_number=0
CM058249.1	Liftoff	exon	128351893	128352066	.	+	.	ID=exon-XM_036155399.1-12;Parent=rna-XM_036155399.1;Dbxref=GeneID:76499,GenBank:XM_036155399.1,MGI:MGI:1923749;gbkey=mRNA;gene=Clasp2;product=CLIP associating protein 2%2C transcript variant X41;transcript_id=XM_036155399.1;extra_copy_number=0
CM058249.1	Liftoff	exon	128356301	128356324	.	+	.	ID=exon-XM_036155399.1-13;Parent=rna-XM_036155399.1;Dbxref=GeneID:76499,GenBank:XM_036155399.1,MGI:MGI:1923749;gbkey=mRNA;gene=Clasp2;product=CLIP associating protein 2%2C transcript variant X41;transcript_id=XM_036155399.1;extra_copy_number=0
CM058249.1	Liftoff	exon	128357840	128357857	.	+	.	ID=exon-XM_036155399.1-14;Parent=rna-XM_036155399.1;Dbxref=GeneID:76499,GenBank:XM_036155399.1,MGI:MGI:1923749;gbkey=mRNA;gene=Clasp2;product=CLIP associating protein 2%2C transcript variant X41;transcript_id=XM_036155399.1;extra_copy_number=0
CM058249.1	Liftoff	exon	128359906	128360007	.	+	.	ID=exon-XM_036155399.1-15;Parent=rna-XM_036155399.1;Dbxref=GeneID:76499,GenBank:XM_036155399.1,MGI:MGI:1923749;gbkey=mRNA;gene=Clasp2;product=CLIP associating protein 2%2C transcript variant X41;transcript_id=XM_036155399.1;extra_copy_number=0
CM058249.1	Liftoff	exon	128366268	128366438	.	+	.	ID=exon-XM_036155399.1-16;Parent=rna-XM_036155399.1;Dbxref=GeneID:76499,GenBank:XM_036155399.1,MGI:MGI:1923749;gbkey=mRNA;gene=Clasp2;product=CLIP associating protein 2%2C transcript variant X41;transcript_id=XM_036155399.1;extra_copy_number=0
CM058249.1	Liftoff	exon	128368343	128368450	.	+	.	ID=exon-XM_036155399.1-17;Parent=rna-XM_036155399.1;Dbxref=GeneID:76499,GenBank:XM_036155399.1,MGI:MGI:1923749;gbkey=mRNA;gene=Clasp2;product=CLIP associating protein 2%2C transcript variant X41;transcript_id=XM_036155399.1;extra_copy_number=0
CM058249.1	Liftoff	exon	128373964	128374070	.	+	.	ID=exon-XM_036155399.1-18;Parent=rna-XM_036155399.1;Dbxref=GeneID:76499,GenBank:XM_036155399.1,MGI:MGI:1923749;gbkey=mRNA;gene=Clasp2;product=CLIP associating protein 2%2C transcript variant X41;transcript_id=XM_036155399.1;extra_copy_number=0
CM058249.1	Liftoff	exon	128377662	128377906	.	+	.	ID=exon-XM_036155399.1-19;Parent=rna-XM_036155399.1;Dbxref=GeneID:76499,GenBank:XM_036155399.1,MGI:MGI:1923749;gbkey=mRNA;gene=Clasp2;product=CLIP associating protein 2%2C transcript variant X41;transcript_id=XM_036155399.1;extra_copy_number=0
CM058249.1	Liftoff	exon	128379408	128379471	.	+	.	ID=exon-XM_036155399.1-20;Parent=rna-XM_036155399.1;Dbxref=GeneID:76499,GenBank:XM_036155399.1,MGI:MGI:1923749;gbkey=mRNA;gene=Clasp2;product=CLIP associating protein 2%2C transcript variant X41;transcript_id=XM_036155399.1;extra_copy_number=0
CM058249.1	Liftoff	exon	128384765	128384767	.	+	.	ID=exon-XM_036155399.1-21;Parent=rna-XM_036155399.1;Dbxref=GeneID:76499,GenBank:XM_036155399.1,MGI:MGI:1923749;gbkey=mRNA;gene=Clasp2;product=CLIP associating protein 2%2C transcript variant X41;transcript_id=XM_036155399.1;extra_copy_number=0
CM058249.1	Liftoff	exon	128387678	128387841	.	+	.	ID=exon-XM_036155399.1-22;Parent=rna-XM_036155399.1;Dbxref=GeneID:76499,GenBank:XM_036155399.1,MGI:MGI:1923749;gbkey=mRNA;gene=Clasp2;product=CLIP associating protein 2%2C transcript variant X41;transcript_id=XM_036155399.1;extra_copy_number=0
CM058249.1	Liftoff	exon	128390116	128390194	.	+	.	ID=exon-XM_036155399.1-23;Parent=rna-XM_036155399.1;Dbxref=GeneID:76499,GenBank:XM_036155399.1,MGI:MGI:1923749;gbkey=mRNA;gene=Clasp2;product=CLIP associating protein 2%2C transcript variant X41;transcript_id=XM_036155399.1;extra_copy_number=0
CM058249.1	Liftoff	exon	128394363	128394506	.	+	.	ID=exon-XM_036155399.1-24;Parent=rna-XM_036155399.1;Dbxref=GeneID:76499,GenBank:XM_036155399.1,MGI:MGI:1923749;gbkey=mRNA;gene=Clasp2;product=CLIP associating protein 2%2C transcript variant X41;transcript_id=XM_036155399.1;extra_copy_number=0
CM058249.1	Liftoff	exon	128397177	128397320	.	+	.	ID=exon-XM_036155399.1-25;Parent=rna-XM_036155399.1;Dbxref=GeneID:76499,GenBank:XM_036155399.1,MGI:MGI:1923749;gbkey=mRNA;gene=Clasp2;product=CLIP associating protein 2%2C transcript variant X41;transcript_id=XM_036155399.1;extra_copy_number=0
CM058249.1	Liftoff	exon	128399212	128399318	.	+	.	ID=exon-XM_036155399.1-26;Parent=rna-XM_036155399.1;Dbxref=GeneID:76499,GenBank:XM_036155399.1,MGI:MGI:1923749;gbkey=mRNA;gene=Clasp2;product=CLIP associating protein 2%2C transcript variant X41;transcript_id=XM_036155399.1;extra_copy_number=0
CM058249.1	Liftoff	exon	128401563	128401716	.	+	.	ID=exon-XM_036155399.1-27;Parent=rna-XM_036155399.1;Dbxref=GeneID:76499,GenBank:XM_036155399.1,MGI:MGI:1923749;gbkey=mRNA;gene=Clasp2;product=CLIP associating protein 2%2C transcript variant X41;transcript_id=XM_036155399.1;extra_copy_number=0
CM058249.1	Liftoff	exon	128403718	128403946	.	+	.	ID=exon-XM_036155399.1-28;Parent=rna-XM_036155399.1;Dbxref=GeneID:76499,GenBank:XM_036155399.1,MGI:MGI:1923749;gbkey=mRNA;gene=Clasp2;product=CLIP associating protein 2%2C transcript variant X41;transcript_id=XM_036155399.1;extra_copy_number=0
CM058249.1	Liftoff	exon	128406408	128406601	.	+	.	ID=exon-XM_036155399.1-29;Parent=rna-XM_036155399.1;Dbxref=GeneID:76499,GenBank:XM_036155399.1,MGI:MGI:1923749;gbkey=mRNA;gene=Clasp2;product=CLIP associating protein 2%2C transcript variant X41;transcript_id=XM_036155399.1;extra_copy_number=0
CM058249.1	Liftoff	exon	128407137	128407265	.	+	.	ID=exon-XM_036155399.1-30;Parent=rna-XM_036155399.1;Dbxref=GeneID:76499,GenBank:XM_036155399.1,MGI:MGI:1923749;gbkey=mRNA;gene=Clasp2;product=CLIP associating protein 2%2C transcript variant X41;transcript_id=XM_036155399.1;extra_copy_number=0
CM058249.1	Liftoff	exon	128409131	128409337	.	+	.	ID=exon-XM_036155399.1-31;Parent=rna-XM_036155399.1;Dbxref=GeneID:76499,GenBank:XM_036155399.1,MGI:MGI:1923749;gbkey=mRNA;gene=Clasp2;product=CLIP associating protein 2%2C transcript variant X41;transcript_id=XM_036155399.1;extra_copy_number=0
CM058249.1	Liftoff	exon	128412861	128412977	.	+	.	ID=exon-XM_036155399.1-32;Parent=rna-XM_036155399.1;Dbxref=GeneID:76499,GenBank:XM_036155399.1,MGI:MGI:1923749;gbkey=mRNA;gene=Clasp2;product=CLIP associating protein 2%2C transcript variant X41;transcript_id=XM_036155399.1;extra_copy_number=0
CM058249.1	Liftoff	exon	128415718	128417412	.	+	.	ID=exon-XM_036155399.1-33;Parent=rna-XM_036155399.1;Dbxref=GeneID:76499,GenBank:XM_036155399.1,MGI:MGI:1923749;gbkey=mRNA;gene=Clasp2;product=CLIP associating protein 2%2C transcript variant X41;transcript_id=XM_036155399.1;extra_copy_number=0
CM058249.1	Liftoff	CDS	128291167	128291182	.	+	.	ID=cds-XP_036011292.1;Parent=rna-XM_036155399.1;Dbxref=GeneID:76499,GenBank:XP_036011292.1,MGI:MGI:1923749;Name=XP_036011292.1;gbkey=CDS;gene=Clasp2;product=CLIP-associating protein 2 isoform X40;protein_id=XP_036011292.1;extra_copy_number=0
CM058249.1	Liftoff	CDS	128310862	128311008	.	+	.	ID=cds-XP_036011292.1;Parent=rna-XM_036155399.1;Dbxref=GeneID:76499,GenBank:XP_036011292.1,MGI:MGI:1923749;Name=XP_036011292.1;gbkey=CDS;gene=Clasp2;product=CLIP-associating protein 2 isoform X40;protein_id=XP_036011292.1;extra_copy_number=0
CM058249.1	Liftoff	CDS	128332892	128332971	.	+	.	ID=cds-XP_036011292.1;Parent=rna-XM_036155399.1;Dbxref=GeneID:76499,GenBank:XP_036011292.1,MGI:MGI:1923749;Name=XP_036011292.1;gbkey=CDS;gene=Clasp2;product=CLIP-associating protein 2 isoform X40;protein_id=XP_036011292.1;extra_copy_number=0
CM058249.1	Liftoff	CDS	128339278	128339370	.	+	.	ID=cds-XP_036011292.1;Parent=rna-XM_036155399.1;Dbxref=GeneID:76499,GenBank:XP_036011292.1,MGI:MGI:1923749;Name=XP_036011292.1;gbkey=CDS;gene=Clasp2;product=CLIP-associating protein 2 isoform X40;protein_id=XP_036011292.1;extra_copy_number=0
CM058249.1	Liftoff	CDS	128341793	128341938	.	+	.	ID=cds-XP_036011292.1;Parent=rna-XM_036155399.1;Dbxref=GeneID:76499,GenBank:XP_036011292.1,MGI:MGI:1923749;Name=XP_036011292.1;gbkey=CDS;gene=Clasp2;product=CLIP-associating protein 2 isoform X40;protein_id=XP_036011292.1;extra_copy_number=0
CM058249.1	Liftoff	CDS	128345423	128345558	.	+	.	ID=cds-XP_036011292.1;Parent=rna-XM_036155399.1;Dbxref=GeneID:76499,GenBank:XP_036011292.1,MGI:MGI:1923749;Name=XP_036011292.1;gbkey=CDS;gene=Clasp2;product=CLIP-associating protein 2 isoform X40;protein_id=XP_036011292.1;extra_copy_number=0
CM058249.1	Liftoff	CDS	128346201	128346271	.	+	.	ID=cds-XP_036011292.1;Parent=rna-XM_036155399.1;Dbxref=GeneID:76499,GenBank:XP_036011292.1,MGI:MGI:1923749;Name=XP_036011292.1;gbkey=CDS;gene=Clasp2;product=CLIP-associating protein 2 isoform X40;protein_id=XP_036011292.1;extra_copy_number=0
CM058249.1	Liftoff	CDS	128347843	128347902	.	+	.	ID=cds-XP_036011292.1;Parent=rna-XM_036155399.1;Dbxref=GeneID:76499,GenBank:XP_036011292.1,MGI:MGI:1923749;Name=XP_036011292.1;gbkey=CDS;gene=Clasp2;product=CLIP-associating protein 2 isoform X40;protein_id=XP_036011292.1;extra_copy_number=0
CM058249.1	Liftoff	CDS	128349543	128349620	.	+	.	ID=cds-XP_036011292.1;Parent=rna-XM_036155399.1;Dbxref=GeneID:76499,GenBank:XP_036011292.1,MGI:MGI:1923749;Name=XP_036011292.1;gbkey=CDS;gene=Clasp2;product=CLIP-associating protein 2 isoform X40;protein_id=XP_036011292.1;extra_copy_number=0
CM058249.1	Liftoff	CDS	128350343	128350510	.	+	.	ID=cds-XP_036011292.1;Parent=rna-XM_036155399.1;Dbxref=GeneID:76499,GenBank:XP_036011292.1,MGI:MGI:1923749;Name=XP_036011292.1;gbkey=CDS;gene=Clasp2;product=CLIP-associating protein 2 isoform X40;protein_id=XP_036011292.1;extra_copy_number=0
CM058249.1	Liftoff	CDS	128351069	128351124	.	+	.	ID=cds-XP_036011292.1;Parent=rna-XM_036155399.1;Dbxref=GeneID:76499,GenBank:XP_036011292.1,MGI:MGI:1923749;Name=XP_036011292.1;gbkey=CDS;gene=Clasp2;product=CLIP-associating protein 2 isoform X40;protein_id=XP_036011292.1;extra_copy_number=0
CM058249.1	Liftoff	CDS	128351893	128352066	.	+	.	ID=cds-XP_036011292.1;Parent=rna-XM_036155399.1;Dbxref=GeneID:76499,GenBank:XP_036011292.1,MGI:MGI:1923749;Name=XP_036011292.1;gbkey=CDS;gene=Clasp2;product=CLIP-associating protein 2 isoform X40;protein_id=XP_036011292.1;extra_copy_number=0
CM058249.1	Liftoff	CDS	128356301	128356324	.	+	.	ID=cds-XP_036011292.1;Parent=rna-XM_036155399.1;Dbxref=GeneID:76499,GenBank:XP_036011292.1,MGI:MGI:1923749;Name=XP_036011292.1;gbkey=CDS;gene=Clasp2;product=CLIP-associating protein 2 isoform X40;protein_id=XP_036011292.1;extra_copy_number=0
CM058249.1	Liftoff	CDS	128357840	128357857	.	+	.	ID=cds-XP_036011292.1;Parent=rna-XM_036155399.1;Dbxref=GeneID:76499,GenBank:XP_036011292.1,MGI:MGI:1923749;Name=XP_036011292.1;gbkey=CDS;gene=Clasp2;product=CLIP-associating protein 2 isoform X40;protein_id=XP_036011292.1;extra_copy_number=0
CM058249.1	Liftoff	CDS	128359906	128360007	.	+	.	ID=cds-XP_036011292.1;Parent=rna-XM_036155399.1;Dbxref=GeneID:76499,GenBank:XP_036011292.1,MGI:MGI:1923749;Name=XP_036011292.1;gbkey=CDS;gene=Clasp2;product=CLIP-associating protein 2 isoform X40;protein_id=XP_036011292.1;extra_copy_number=0
CM058249.1	Liftoff	CDS	128366268	128366438	.	+	.	ID=cds-XP_036011292.1;Parent=rna-XM_036155399.1;Dbxref=GeneID:76499,GenBank:XP_036011292.1,MGI:MGI:1923749;Name=XP_036011292.1;gbkey=CDS;gene=Clasp2;product=CLIP-associating protein 2 isoform X40;protein_id=XP_036011292.1;extra_copy_number=0
CM058249.1	Liftoff	CDS	128368343	128368450	.	+	.	ID=cds-XP_036011292.1;Parent=rna-XM_036155399.1;Dbxref=GeneID:76499,GenBank:XP_036011292.1,MGI:MGI:1923749;Name=XP_036011292.1;gbkey=CDS;gene=Clasp2;product=CLIP-associating protein 2 isoform X40;protein_id=XP_036011292.1;extra_copy_number=0
CM058249.1	Liftoff	CDS	128373964	128374070	.	+	.	ID=cds-XP_036011292.1;Parent=rna-XM_036155399.1;Dbxref=GeneID:76499,GenBank:XP_036011292.1,MGI:MGI:1923749;Name=XP_036011292.1;gbkey=CDS;gene=Clasp2;product=CLIP-associating protein 2 isoform X40;protein_id=XP_036011292.1;extra_copy_number=0
CM058249.1	Liftoff	CDS	128377662	128377906	.	+	.	ID=cds-XP_036011292.1;Parent=rna-XM_036155399.1;Dbxref=GeneID:76499,GenBank:XP_036011292.1,MGI:MGI:1923749;Name=XP_036011292.1;gbkey=CDS;gene=Clasp2;product=CLIP-associating protein 2 isoform X40;protein_id=XP_036011292.1;extra_copy_number=0
CM058249.1	Liftoff	CDS	128379408	128379471	.	+	.	ID=cds-XP_036011292.1;Parent=rna-XM_036155399.1;Dbxref=GeneID:76499,GenBank:XP_036011292.1,MGI:MGI:1923749;Name=XP_036011292.1;gbkey=CDS;gene=Clasp2;product=CLIP-associating protein 2 isoform X40;protein_id=XP_036011292.1;extra_copy_number=0
CM058249.1	Liftoff	CDS	128384765	128384767	.	+	.	ID=cds-XP_036011292.1;Parent=rna-XM_036155399.1;Dbxref=GeneID:76499,GenBank:XP_036011292.1,MGI:MGI:1923749;Name=XP_036011292.1;gbkey=CDS;gene=Clasp2;product=CLIP-associating protein 2 isoform X40;protein_id=XP_036011292.1;extra_copy_number=0
CM058249.1	Liftoff	CDS	128387678	128387841	.	+	.	ID=cds-XP_036011292.1;Parent=rna-XM_036155399.1;Dbxref=GeneID:76499,GenBank:XP_036011292.1,MGI:MGI:1923749;Name=XP_036011292.1;gbkey=CDS;gene=Clasp2;product=CLIP-associating protein 2 isoform X40;protein_id=XP_036011292.1;extra_copy_number=0
CM058249.1	Liftoff	CDS	128390116	128390194	.	+	.	ID=cds-XP_036011292.1;Parent=rna-XM_036155399.1;Dbxref=GeneID:76499,GenBank:XP_036011292.1,MGI:MGI:1923749;Name=XP_036011292.1;gbkey=CDS;gene=Clasp2;product=CLIP-associating protein 2 isoform X40;protein_id=XP_036011292.1;extra_copy_number=0
CM058249.1	Liftoff	CDS	128394363	128394506	.	+	.	ID=cds-XP_036011292.1;Parent=rna-XM_036155399.1;Dbxref=GeneID:76499,GenBank:XP_036011292.1,MGI:MGI:1923749;Name=XP_036011292.1;gbkey=CDS;gene=Clasp2;product=CLIP-associating protein 2 isoform X40;protein_id=XP_036011292.1;extra_copy_number=0
CM058249.1	Liftoff	CDS	128397177	128397320	.	+	.	ID=cds-XP_036011292.1;Parent=rna-XM_036155399.1;Dbxref=GeneID:76499,GenBank:XP_036011292.1,MGI:MGI:1923749;Name=XP_036011292.1;gbkey=CDS;gene=Clasp2;product=CLIP-associating protein 2 isoform X40;protein_id=XP_036011292.1;extra_copy_number=0
CM058249.1	Liftoff	CDS	128399212	128399318	.	+	.	ID=cds-XP_036011292.1;Parent=rna-XM_036155399.1;Dbxref=GeneID:76499,GenBank:XP_036011292.1,MGI:MGI:1923749;Name=XP_036011292.1;gbkey=CDS;gene=Clasp2;product=CLIP-associating protein 2 isoform X40;protein_id=XP_036011292.1;extra_copy_number=0
CM058249.1	Liftoff	CDS	128401563	128401716	.	+	.	ID=cds-XP_036011292.1;Parent=rna-XM_036155399.1;Dbxref=GeneID:76499,GenBank:XP_036011292.1,MGI:MGI:1923749;Name=XP_036011292.1;gbkey=CDS;gene=Clasp2;product=CLIP-associating protein 2 isoform X40;protein_id=XP_036011292.1;extra_copy_number=0
CM058249.1	Liftoff	CDS	128403718	128403946	.	+	.	ID=cds-XP_036011292.1;Parent=rna-XM_036155399.1;Dbxref=GeneID:76499,GenBank:XP_036011292.1,MGI:MGI:1923749;Name=XP_036011292.1;gbkey=CDS;gene=Clasp2;product=CLIP-associating protein 2 isoform X40;protein_id=XP_036011292.1;extra_copy_number=0
CM058249.1	Liftoff	CDS	128406408	128406601	.	+	.	ID=cds-XP_036011292.1;Parent=rna-XM_036155399.1;Dbxref=GeneID:76499,GenBank:XP_036011292.1,MGI:MGI:1923749;Name=XP_036011292.1;gbkey=CDS;gene=Clasp2;product=CLIP-associating protein 2 isoform X40;protein_id=XP_036011292.1;extra_copy_number=0
CM058249.1	Liftoff	CDS	128407137	128407265	.	+	.	ID=cds-XP_036011292.1;Parent=rna-XM_036155399.1;Dbxref=GeneID:76499,GenBank:XP_036011292.1,MGI:MGI:1923749;Name=XP_036011292.1;gbkey=CDS;gene=Clasp2;product=CLIP-associating protein 2 isoform X40;protein_id=XP_036011292.1;extra_copy_number=0
CM058249.1	Liftoff	CDS	128409131	128409337	.	+	.	ID=cds-XP_036011292.1;Parent=rna-XM_036155399.1;Dbxref=GeneID:76499,GenBank:XP_036011292.1,MGI:MGI:1923749;Name=XP_036011292.1;gbkey=CDS;gene=Clasp2;product=CLIP-associating protein 2 isoform X40;protein_id=XP_036011292.1;extra_copy_number=0
CM058249.1	Liftoff	CDS	128412861	128412977	.	+	.	ID=cds-XP_036011292.1;Parent=rna-XM_036155399.1;Dbxref=GeneID:76499,GenBank:XP_036011292.1,MGI:MGI:1923749;Name=XP_036011292.1;gbkey=CDS;gene=Clasp2;product=CLIP-associating protein 2 isoform X40;protein_id=XP_036011292.1;extra_copy_number=0
CM058249.1	Liftoff	CDS	128415718	128415804	.	+	.	ID=cds-XP_036011292.1;Parent=rna-XM_036155399.1;Dbxref=GeneID:76499,GenBank:XP_036011292.1,MGI:MGI:1923749;Name=XP_036011292.1;gbkey=CDS;gene=Clasp2;product=CLIP-associating protein 2 isoform X40;protein_id=XP_036011292.1;extra_copy_number=0
CM058249.1	Liftoff	mRNA	128290305	128417412	.	+	.	ID=rna-XM_036155401.1;Parent=gene-Clasp2;Dbxref=GeneID:76499,GenBank:XM_036155401.1,MGI:MGI:1923749;Name=XM_036155401.1;gbkey=mRNA;gene=Clasp2;model_evidence=Supporting evidence includes similarity to: 2 mRNAs%2C 27 ESTs%2C 5 Proteins%2C 1831 long SRA reads%2C and 99%25 coverage of the annotated genomic feature by RNAseq alignments%2C including 28 samples with support for all annotated introns;product=CLIP associating protein 2%2C transcript variant X43;transcript_id=XM_036155401.1;matches_ref_protein=True;valid_ORF=True;extra_copy_number=0
CM058249.1	Liftoff	exon	128290305	128291182	.	+	.	ID=exon-XM_036155401.1-1;Parent=rna-XM_036155401.1;Dbxref=GeneID:76499,GenBank:XM_036155401.1,MGI:MGI:1923749;gbkey=mRNA;gene=Clasp2;product=CLIP associating protein 2%2C transcript variant X43;transcript_id=XM_036155401.1;extra_copy_number=0
CM058249.1	Liftoff	exon	128310862	128311008	.	+	.	ID=exon-XM_036155401.1-2;Parent=rna-XM_036155401.1;Dbxref=GeneID:76499,GenBank:XM_036155401.1,MGI:MGI:1923749;gbkey=mRNA;gene=Clasp2;product=CLIP associating protein 2%2C transcript variant X43;transcript_id=XM_036155401.1;extra_copy_number=0
CM058249.1	Liftoff	exon	128332892	128332971	.	+	.	ID=exon-XM_036155401.1-3;Parent=rna-XM_036155401.1;Dbxref=GeneID:76499,GenBank:XM_036155401.1,MGI:MGI:1923749;gbkey=mRNA;gene=Clasp2;product=CLIP associating protein 2%2C transcript variant X43;transcript_id=XM_036155401.1;extra_copy_number=0
CM058249.1	Liftoff	exon	128339278	128339370	.	+	.	ID=exon-XM_036155401.1-4;Parent=rna-XM_036155401.1;Dbxref=GeneID:76499,GenBank:XM_036155401.1,MGI:MGI:1923749;gbkey=mRNA;gene=Clasp2;product=CLIP associating protein 2%2C transcript variant X43;transcript_id=XM_036155401.1;extra_copy_number=0
CM058249.1	Liftoff	exon	128341793	128341938	.	+	.	ID=exon-XM_036155401.1-5;Parent=rna-XM_036155401.1;Dbxref=GeneID:76499,GenBank:XM_036155401.1,MGI:MGI:1923749;gbkey=mRNA;gene=Clasp2;product=CLIP associating protein 2%2C transcript variant X43;transcript_id=XM_036155401.1;extra_copy_number=0
CM058249.1	Liftoff	exon	128345423	128345558	.	+	.	ID=exon-XM_036155401.1-6;Parent=rna-XM_036155401.1;Dbxref=GeneID:76499,GenBank:XM_036155401.1,MGI:MGI:1923749;gbkey=mRNA;gene=Clasp2;product=CLIP associating protein 2%2C transcript variant X43;transcript_id=XM_036155401.1;extra_copy_number=0
CM058249.1	Liftoff	exon	128346201	128346271	.	+	.	ID=exon-XM_036155401.1-7;Parent=rna-XM_036155401.1;Dbxref=GeneID:76499,GenBank:XM_036155401.1,MGI:MGI:1923749;gbkey=mRNA;gene=Clasp2;product=CLIP associating protein 2%2C transcript variant X43;transcript_id=XM_036155401.1;extra_copy_number=0
CM058249.1	Liftoff	exon	128347843	128347902	.	+	.	ID=exon-XM_036155401.1-8;Parent=rna-XM_036155401.1;Dbxref=GeneID:76499,GenBank:XM_036155401.1,MGI:MGI:1923749;gbkey=mRNA;gene=Clasp2;product=CLIP associating protein 2%2C transcript variant X43;transcript_id=XM_036155401.1;extra_copy_number=0
CM058249.1	Liftoff	exon	128349543	128349620	.	+	.	ID=exon-XM_036155401.1-9;Parent=rna-XM_036155401.1;Dbxref=GeneID:76499,GenBank:XM_036155401.1,MGI:MGI:1923749;gbkey=mRNA;gene=Clasp2;product=CLIP associating protein 2%2C transcript variant X43;transcript_id=XM_036155401.1;extra_copy_number=0
CM058249.1	Liftoff	exon	128350343	128350510	.	+	.	ID=exon-XM_036155401.1-10;Parent=rna-XM_036155401.1;Dbxref=GeneID:76499,GenBank:XM_036155401.1,MGI:MGI:1923749;gbkey=mRNA;gene=Clasp2;product=CLIP associating protein 2%2C transcript variant X43;transcript_id=XM_036155401.1;extra_copy_number=0
CM058249.1	Liftoff	exon	128351069	128351124	.	+	.	ID=exon-XM_036155401.1-11;Parent=rna-XM_036155401.1;Dbxref=GeneID:76499,GenBank:XM_036155401.1,MGI:MGI:1923749;gbkey=mRNA;gene=Clasp2;product=CLIP associating protein 2%2C transcript variant X43;transcript_id=XM_036155401.1;extra_copy_number=0
CM058249.1	Liftoff	exon	128351893	128352066	.	+	.	ID=exon-XM_036155401.1-12;Parent=rna-XM_036155401.1;Dbxref=GeneID:76499,GenBank:XM_036155401.1,MGI:MGI:1923749;gbkey=mRNA;gene=Clasp2;product=CLIP associating protein 2%2C transcript variant X43;transcript_id=XM_036155401.1;extra_copy_number=0
CM058249.1	Liftoff	exon	128357840	128357857	.	+	.	ID=exon-XM_036155401.1-13;Parent=rna-XM_036155401.1;Dbxref=GeneID:76499,GenBank:XM_036155401.1,MGI:MGI:1923749;gbkey=mRNA;gene=Clasp2;product=CLIP associating protein 2%2C transcript variant X43;transcript_id=XM_036155401.1;extra_copy_number=0
CM058249.1	Liftoff	exon	128359906	128360007	.	+	.	ID=exon-XM_036155401.1-14;Parent=rna-XM_036155401.1;Dbxref=GeneID:76499,GenBank:XM_036155401.1,MGI:MGI:1923749;gbkey=mRNA;gene=Clasp2;product=CLIP associating protein 2%2C transcript variant X43;transcript_id=XM_036155401.1;extra_copy_number=0
CM058249.1	Liftoff	exon	128366268	128366438	.	+	.	ID=exon-XM_036155401.1-15;Parent=rna-XM_036155401.1;Dbxref=GeneID:76499,GenBank:XM_036155401.1,MGI:MGI:1923749;gbkey=mRNA;gene=Clasp2;product=CLIP associating protein 2%2C transcript variant X43;transcript_id=XM_036155401.1;extra_copy_number=0
CM058249.1	Liftoff	exon	128368343	128368450	.	+	.	ID=exon-XM_036155401.1-16;Parent=rna-XM_036155401.1;Dbxref=GeneID:76499,GenBank:XM_036155401.1,MGI:MGI:1923749;gbkey=mRNA;gene=Clasp2;product=CLIP associating protein 2%2C transcript variant X43;transcript_id=XM_036155401.1;extra_copy_number=0
CM058249.1	Liftoff	exon	128373964	128374070	.	+	.	ID=exon-XM_036155401.1-17;Parent=rna-XM_036155401.1;Dbxref=GeneID:76499,GenBank:XM_036155401.1,MGI:MGI:1923749;gbkey=mRNA;gene=Clasp2;product=CLIP associating protein 2%2C transcript variant X43;transcript_id=XM_036155401.1;extra_copy_number=0
CM058249.1	Liftoff	exon	128377662	128377906	.	+	.	ID=exon-XM_036155401.1-18;Parent=rna-XM_036155401.1;Dbxref=GeneID:76499,GenBank:XM_036155401.1,MGI:MGI:1923749;gbkey=mRNA;gene=Clasp2;product=CLIP associating protein 2%2C transcript variant X43;transcript_id=XM_036155401.1;extra_copy_number=0
CM058249.1	Liftoff	exon	128379408	128379471	.	+	.	ID=exon-XM_036155401.1-19;Parent=rna-XM_036155401.1;Dbxref=GeneID:76499,GenBank:XM_036155401.1,MGI:MGI:1923749;gbkey=mRNA;gene=Clasp2;product=CLIP associating protein 2%2C transcript variant X43;transcript_id=XM_036155401.1;extra_copy_number=0
CM058249.1	Liftoff	exon	128384765	128384767	.	+	.	ID=exon-XM_036155401.1-20;Parent=rna-XM_036155401.1;Dbxref=GeneID:76499,GenBank:XM_036155401.1,MGI:MGI:1923749;gbkey=mRNA;gene=Clasp2;product=CLIP associating protein 2%2C transcript variant X43;transcript_id=XM_036155401.1;extra_copy_number=0
CM058249.1	Liftoff	exon	128387678	128387841	.	+	.	ID=exon-XM_036155401.1-21;Parent=rna-XM_036155401.1;Dbxref=GeneID:76499,GenBank:XM_036155401.1,MGI:MGI:1923749;gbkey=mRNA;gene=Clasp2;product=CLIP associating protein 2%2C transcript variant X43;transcript_id=XM_036155401.1;extra_copy_number=0
CM058249.1	Liftoff	exon	128390116	128390194	.	+	.	ID=exon-XM_036155401.1-22;Parent=rna-XM_036155401.1;Dbxref=GeneID:76499,GenBank:XM_036155401.1,MGI:MGI:1923749;gbkey=mRNA;gene=Clasp2;product=CLIP associating protein 2%2C transcript variant X43;transcript_id=XM_036155401.1;extra_copy_number=0
CM058249.1	Liftoff	exon	128394363	128394506	.	+	.	ID=exon-XM_036155401.1-23;Parent=rna-XM_036155401.1;Dbxref=GeneID:76499,GenBank:XM_036155401.1,MGI:MGI:1923749;gbkey=mRNA;gene=Clasp2;product=CLIP associating protein 2%2C transcript variant X43;transcript_id=XM_036155401.1;extra_copy_number=0
CM058249.1	Liftoff	exon	128397177	128397320	.	+	.	ID=exon-XM_036155401.1-24;Parent=rna-XM_036155401.1;Dbxref=GeneID:76499,GenBank:XM_036155401.1,MGI:MGI:1923749;gbkey=mRNA;gene=Clasp2;product=CLIP associating protein 2%2C transcript variant X43;transcript_id=XM_036155401.1;extra_copy_number=0
CM058249.1	Liftoff	exon	128399212	128399318	.	+	.	ID=exon-XM_036155401.1-25;Parent=rna-XM_036155401.1;Dbxref=GeneID:76499,GenBank:XM_036155401.1,MGI:MGI:1923749;gbkey=mRNA;gene=Clasp2;product=CLIP associating protein 2%2C transcript variant X43;transcript_id=XM_036155401.1;extra_copy_number=0
CM058249.1	Liftoff	exon	128401563	128401716	.	+	.	ID=exon-XM_036155401.1-26;Parent=rna-XM_036155401.1;Dbxref=GeneID:76499,GenBank:XM_036155401.1,MGI:MGI:1923749;gbkey=mRNA;gene=Clasp2;product=CLIP associating protein 2%2C transcript variant X43;transcript_id=XM_036155401.1;extra_copy_number=0
CM058249.1	Liftoff	exon	128403718	128403946	.	+	.	ID=exon-XM_036155401.1-27;Parent=rna-XM_036155401.1;Dbxref=GeneID:76499,GenBank:XM_036155401.1,MGI:MGI:1923749;gbkey=mRNA;gene=Clasp2;product=CLIP associating protein 2%2C transcript variant X43;transcript_id=XM_036155401.1;extra_copy_number=0
CM058249.1	Liftoff	exon	128406408	128406601	.	+	.	ID=exon-XM_036155401.1-28;Parent=rna-XM_036155401.1;Dbxref=GeneID:76499,GenBank:XM_036155401.1,MGI:MGI:1923749;gbkey=mRNA;gene=Clasp2;product=CLIP associating protein 2%2C transcript variant X43;transcript_id=XM_036155401.1;extra_copy_number=0
CM058249.1	Liftoff	exon	128407137	128407265	.	+	.	ID=exon-XM_036155401.1-29;Parent=rna-XM_036155401.1;Dbxref=GeneID:76499,GenBank:XM_036155401.1,MGI:MGI:1923749;gbkey=mRNA;gene=Clasp2;product=CLIP associating protein 2%2C transcript variant X43;transcript_id=XM_036155401.1;extra_copy_number=0
CM058249.1	Liftoff	exon	128409131	128409337	.	+	.	ID=exon-XM_036155401.1-30;Parent=rna-XM_036155401.1;Dbxref=GeneID:76499,GenBank:XM_036155401.1,MGI:MGI:1923749;gbkey=mRNA;gene=Clasp2;product=CLIP associating protein 2%2C transcript variant X43;transcript_id=XM_036155401.1;extra_copy_number=0
CM058249.1	Liftoff	exon	128412861	128412977	.	+	.	ID=exon-XM_036155401.1-31;Parent=rna-XM_036155401.1;Dbxref=GeneID:76499,GenBank:XM_036155401.1,MGI:MGI:1923749;gbkey=mRNA;gene=Clasp2;product=CLIP associating protein 2%2C transcript variant X43;transcript_id=XM_036155401.1;extra_copy_number=0
CM058249.1	Liftoff	exon	128415718	128417412	.	+	.	ID=exon-XM_036155401.1-32;Parent=rna-XM_036155401.1;Dbxref=GeneID:76499,GenBank:XM_036155401.1,MGI:MGI:1923749;gbkey=mRNA;gene=Clasp2;product=CLIP associating protein 2%2C transcript variant X43;transcript_id=XM_036155401.1;extra_copy_number=0
CM058249.1	Liftoff	CDS	128291167	128291182	.	+	.	ID=cds-XP_036011294.1;Parent=rna-XM_036155401.1;Dbxref=GeneID:76499,GenBank:XP_036011294.1,MGI:MGI:1923749;Name=XP_036011294.1;gbkey=CDS;gene=Clasp2;product=CLIP-associating protein 2 isoform X42;protein_id=XP_036011294.1;extra_copy_number=0
CM058249.1	Liftoff	CDS	128310862	128311008	.	+	.	ID=cds-XP_036011294.1;Parent=rna-XM_036155401.1;Dbxref=GeneID:76499,GenBank:XP_036011294.1,MGI:MGI:1923749;Name=XP_036011294.1;gbkey=CDS;gene=Clasp2;product=CLIP-associating protein 2 isoform X42;protein_id=XP_036011294.1;extra_copy_number=0
CM058249.1	Liftoff	CDS	128332892	128332971	.	+	.	ID=cds-XP_036011294.1;Parent=rna-XM_036155401.1;Dbxref=GeneID:76499,GenBank:XP_036011294.1,MGI:MGI:1923749;Name=XP_036011294.1;gbkey=CDS;gene=Clasp2;product=CLIP-associating protein 2 isoform X42;protein_id=XP_036011294.1;extra_copy_number=0
CM058249.1	Liftoff	CDS	128339278	128339370	.	+	.	ID=cds-XP_036011294.1;Parent=rna-XM_036155401.1;Dbxref=GeneID:76499,GenBank:XP_036011294.1,MGI:MGI:1923749;Name=XP_036011294.1;gbkey=CDS;gene=Clasp2;product=CLIP-associating protein 2 isoform X42;protein_id=XP_036011294.1;extra_copy_number=0
CM058249.1	Liftoff	CDS	128341793	128341938	.	+	.	ID=cds-XP_036011294.1;Parent=rna-XM_036155401.1;Dbxref=GeneID:76499,GenBank:XP_036011294.1,MGI:MGI:1923749;Name=XP_036011294.1;gbkey=CDS;gene=Clasp2;product=CLIP-associating protein 2 isoform X42;protein_id=XP_036011294.1;extra_copy_number=0
CM058249.1	Liftoff	CDS	128345423	128345558	.	+	.	ID=cds-XP_036011294.1;Parent=rna-XM_036155401.1;Dbxref=GeneID:76499,GenBank:XP_036011294.1,MGI:MGI:1923749;Name=XP_036011294.1;gbkey=CDS;gene=Clasp2;product=CLIP-associating protein 2 isoform X42;protein_id=XP_036011294.1;extra_copy_number=0
CM058249.1	Liftoff	CDS	128346201	128346271	.	+	.	ID=cds-XP_036011294.1;Parent=rna-XM_036155401.1;Dbxref=GeneID:76499,GenBank:XP_036011294.1,MGI:MGI:1923749;Name=XP_036011294.1;gbkey=CDS;gene=Clasp2;product=CLIP-associating protein 2 isoform X42;protein_id=XP_036011294.1;extra_copy_number=0
CM058249.1	Liftoff	CDS	128347843	128347902	.	+	.	ID=cds-XP_036011294.1;Parent=rna-XM_036155401.1;Dbxref=GeneID:76499,GenBank:XP_036011294.1,MGI:MGI:1923749;Name=XP_036011294.1;gbkey=CDS;gene=Clasp2;product=CLIP-associating protein 2 isoform X42;protein_id=XP_036011294.1;extra_copy_number=0
CM058249.1	Liftoff	CDS	128349543	128349620	.	+	.	ID=cds-XP_036011294.1;Parent=rna-XM_036155401.1;Dbxref=GeneID:76499,GenBank:XP_036011294.1,MGI:MGI:1923749;Name=XP_036011294.1;gbkey=CDS;gene=Clasp2;product=CLIP-associating protein 2 isoform X42;protein_id=XP_036011294.1;extra_copy_number=0
CM058249.1	Liftoff	CDS	128350343	128350510	.	+	.	ID=cds-XP_036011294.1;Parent=rna-XM_036155401.1;Dbxref=GeneID:76499,GenBank:XP_036011294.1,MGI:MGI:1923749;Name=XP_036011294.1;gbkey=CDS;gene=Clasp2;product=CLIP-associating protein 2 isoform X42;protein_id=XP_036011294.1;extra_copy_number=0
CM058249.1	Liftoff	CDS	128351069	128351124	.	+	.	ID=cds-XP_036011294.1;Parent=rna-XM_036155401.1;Dbxref=GeneID:76499,GenBank:XP_036011294.1,MGI:MGI:1923749;Name=XP_036011294.1;gbkey=CDS;gene=Clasp2;product=CLIP-associating protein 2 isoform X42;protein_id=XP_036011294.1;extra_copy_number=0
CM058249.1	Liftoff	CDS	128351893	128352066	.	+	.	ID=cds-XP_036011294.1;Parent=rna-XM_036155401.1;Dbxref=GeneID:76499,GenBank:XP_036011294.1,MGI:MGI:1923749;Name=XP_036011294.1;gbkey=CDS;gene=Clasp2;product=CLIP-associating protein 2 isoform X42;protein_id=XP_036011294.1;extra_copy_number=0
CM058249.1	Liftoff	CDS	128357840	128357857	.	+	.	ID=cds-XP_036011294.1;Parent=rna-XM_036155401.1;Dbxref=GeneID:76499,GenBank:XP_036011294.1,MGI:MGI:1923749;Name=XP_036011294.1;gbkey=CDS;gene=Clasp2;product=CLIP-associating protein 2 isoform X42;protein_id=XP_036011294.1;extra_copy_number=0
CM058249.1	Liftoff	CDS	128359906	128360007	.	+	.	ID=cds-XP_036011294.1;Parent=rna-XM_036155401.1;Dbxref=GeneID:76499,GenBank:XP_036011294.1,MGI:MGI:1923749;Name=XP_036011294.1;gbkey=CDS;gene=Clasp2;product=CLIP-associating protein 2 isoform X42;protein_id=XP_036011294.1;extra_copy_number=0
CM058249.1	Liftoff	CDS	128366268	128366438	.	+	.	ID=cds-XP_036011294.1;Parent=rna-XM_036155401.1;Dbxref=GeneID:76499,GenBank:XP_036011294.1,MGI:MGI:1923749;Name=XP_036011294.1;gbkey=CDS;gene=Clasp2;product=CLIP-associating protein 2 isoform X42;protein_id=XP_036011294.1;extra_copy_number=0
CM058249.1	Liftoff	CDS	128368343	128368450	.	+	.	ID=cds-XP_036011294.1;Parent=rna-XM_036155401.1;Dbxref=GeneID:76499,GenBank:XP_036011294.1,MGI:MGI:1923749;Name=XP_036011294.1;gbkey=CDS;gene=Clasp2;product=CLIP-associating protein 2 isoform X42;protein_id=XP_036011294.1;extra_copy_number=0
CM058249.1	Liftoff	CDS	128373964	128374070	.	+	.	ID=cds-XP_036011294.1;Parent=rna-XM_036155401.1;Dbxref=GeneID:76499,GenBank:XP_036011294.1,MGI:MGI:1923749;Name=XP_036011294.1;gbkey=CDS;gene=Clasp2;product=CLIP-associating protein 2 isoform X42;protein_id=XP_036011294.1;extra_copy_number=0
CM058249.1	Liftoff	CDS	128377662	128377906	.	+	.	ID=cds-XP_036011294.1;Parent=rna-XM_036155401.1;Dbxref=GeneID:76499,GenBank:XP_036011294.1,MGI:MGI:1923749;Name=XP_036011294.1;gbkey=CDS;gene=Clasp2;product=CLIP-associating protein 2 isoform X42;protein_id=XP_036011294.1;extra_copy_number=0
CM058249.1	Liftoff	CDS	128379408	128379471	.	+	.	ID=cds-XP_036011294.1;Parent=rna-XM_036155401.1;Dbxref=GeneID:76499,GenBank:XP_036011294.1,MGI:MGI:1923749;Name=XP_036011294.1;gbkey=CDS;gene=Clasp2;product=CLIP-associating protein 2 isoform X42;protein_id=XP_036011294.1;extra_copy_number=0
CM058249.1	Liftoff	CDS	128384765	128384767	.	+	.	ID=cds-XP_036011294.1;Parent=rna-XM_036155401.1;Dbxref=GeneID:76499,GenBank:XP_036011294.1,MGI:MGI:1923749;Name=XP_036011294.1;gbkey=CDS;gene=Clasp2;product=CLIP-associating protein 2 isoform X42;protein_id=XP_036011294.1;extra_copy_number=0
CM058249.1	Liftoff	CDS	128387678	128387841	.	+	.	ID=cds-XP_036011294.1;Parent=rna-XM_036155401.1;Dbxref=GeneID:76499,GenBank:XP_036011294.1,MGI:MGI:1923749;Name=XP_036011294.1;gbkey=CDS;gene=Clasp2;product=CLIP-associating protein 2 isoform X42;protein_id=XP_036011294.1;extra_copy_number=0
CM058249.1	Liftoff	CDS	128390116	128390194	.	+	.	ID=cds-XP_036011294.1;Parent=rna-XM_036155401.1;Dbxref=GeneID:76499,GenBank:XP_036011294.1,MGI:MGI:1923749;Name=XP_036011294.1;gbkey=CDS;gene=Clasp2;product=CLIP-associating protein 2 isoform X42;protein_id=XP_036011294.1;extra_copy_number=0
CM058249.1	Liftoff	CDS	128394363	128394506	.	+	.	ID=cds-XP_036011294.1;Parent=rna-XM_036155401.1;Dbxref=GeneID:76499,GenBank:XP_036011294.1,MGI:MGI:1923749;Name=XP_036011294.1;gbkey=CDS;gene=Clasp2;product=CLIP-associating protein 2 isoform X42;protein_id=XP_036011294.1;extra_copy_number=0
CM058249.1	Liftoff	CDS	128397177	128397320	.	+	.	ID=cds-XP_036011294.1;Parent=rna-XM_036155401.1;Dbxref=GeneID:76499,GenBank:XP_036011294.1,MGI:MGI:1923749;Name=XP_036011294.1;gbkey=CDS;gene=Clasp2;product=CLIP-associating protein 2 isoform X42;protein_id=XP_036011294.1;extra_copy_number=0
CM058249.1	Liftoff	CDS	128399212	128399318	.	+	.	ID=cds-XP_036011294.1;Parent=rna-XM_036155401.1;Dbxref=GeneID:76499,GenBank:XP_036011294.1,MGI:MGI:1923749;Name=XP_036011294.1;gbkey=CDS;gene=Clasp2;product=CLIP-associating protein 2 isoform X42;protein_id=XP_036011294.1;extra_copy_number=0
CM058249.1	Liftoff	CDS	128401563	128401716	.	+	.	ID=cds-XP_036011294.1;Parent=rna-XM_036155401.1;Dbxref=GeneID:76499,GenBank:XP_036011294.1,MGI:MGI:1923749;Name=XP_036011294.1;gbkey=CDS;gene=Clasp2;product=CLIP-associating protein 2 isoform X42;protein_id=XP_036011294.1;extra_copy_number=0
CM058249.1	Liftoff	CDS	128403718	128403946	.	+	.	ID=cds-XP_036011294.1;Parent=rna-XM_036155401.1;Dbxref=GeneID:76499,GenBank:XP_036011294.1,MGI:MGI:1923749;Name=XP_036011294.1;gbkey=CDS;gene=Clasp2;product=CLIP-associating protein 2 isoform X42;protein_id=XP_036011294.1;extra_copy_number=0
CM058249.1	Liftoff	CDS	128406408	128406601	.	+	.	ID=cds-XP_036011294.1;Parent=rna-XM_036155401.1;Dbxref=GeneID:76499,GenBank:XP_036011294.1,MGI:MGI:1923749;Name=XP_036011294.1;gbkey=CDS;gene=Clasp2;product=CLIP-associating protein 2 isoform X42;protein_id=XP_036011294.1;extra_copy_number=0
CM058249.1	Liftoff	CDS	128407137	128407265	.	+	.	ID=cds-XP_036011294.1;Parent=rna-XM_036155401.1;Dbxref=GeneID:76499,GenBank:XP_036011294.1,MGI:MGI:1923749;Name=XP_036011294.1;gbkey=CDS;gene=Clasp2;product=CLIP-associating protein 2 isoform X42;protein_id=XP_036011294.1;extra_copy_number=0
CM058249.1	Liftoff	CDS	128409131	128409337	.	+	.	ID=cds-XP_036011294.1;Parent=rna-XM_036155401.1;Dbxref=GeneID:76499,GenBank:XP_036011294.1,MGI:MGI:1923749;Name=XP_036011294.1;gbkey=CDS;gene=Clasp2;product=CLIP-associating protein 2 isoform X42;protein_id=XP_036011294.1;extra_copy_number=0
CM058249.1	Liftoff	CDS	128412861	128412977	.	+	.	ID=cds-XP_036011294.1;Parent=rna-XM_036155401.1;Dbxref=GeneID:76499,GenBank:XP_036011294.1,MGI:MGI:1923749;Name=XP_036011294.1;gbkey=CDS;gene=Clasp2;product=CLIP-associating protein 2 isoform X42;protein_id=XP_036011294.1;extra_copy_number=0
CM058249.1	Liftoff	CDS	128415718	128415804	.	+	.	ID=cds-XP_036011294.1;Parent=rna-XM_036155401.1;Dbxref=GeneID:76499,GenBank:XP_036011294.1,MGI:MGI:1923749;Name=XP_036011294.1;gbkey=CDS;gene=Clasp2;product=CLIP-associating protein 2 isoform X42;protein_id=XP_036011294.1;extra_copy_number=0
CM058249.1	Liftoff	mRNA	128290305	128417412	.	+	.	ID=rna-XM_036155402.1;Parent=gene-Clasp2;Dbxref=GeneID:76499,GenBank:XM_036155402.1,MGI:MGI:1923749;Name=XM_036155402.1;gbkey=mRNA;gene=Clasp2;model_evidence=Supporting evidence includes similarity to: 2 mRNAs%2C 25 ESTs%2C 5 Proteins%2C 1840 long SRA reads%2C and 99%25 coverage of the annotated genomic feature by RNAseq alignments%2C including 43 samples with support for all annotated introns;product=CLIP associating protein 2%2C transcript variant X44;transcript_id=XM_036155402.1;matches_ref_protein=True;valid_ORF=True;extra_copy_number=0
CM058249.1	Liftoff	exon	128290305	128291182	.	+	.	ID=exon-XM_036155402.1-1;Parent=rna-XM_036155402.1;Dbxref=GeneID:76499,GenBank:XM_036155402.1,MGI:MGI:1923749;gbkey=mRNA;gene=Clasp2;product=CLIP associating protein 2%2C transcript variant X44;transcript_id=XM_036155402.1;extra_copy_number=0
CM058249.1	Liftoff	exon	128310862	128311008	.	+	.	ID=exon-XM_036155402.1-2;Parent=rna-XM_036155402.1;Dbxref=GeneID:76499,GenBank:XM_036155402.1,MGI:MGI:1923749;gbkey=mRNA;gene=Clasp2;product=CLIP associating protein 2%2C transcript variant X44;transcript_id=XM_036155402.1;extra_copy_number=0
CM058249.1	Liftoff	exon	128332892	128332971	.	+	.	ID=exon-XM_036155402.1-3;Parent=rna-XM_036155402.1;Dbxref=GeneID:76499,GenBank:XM_036155402.1,MGI:MGI:1923749;gbkey=mRNA;gene=Clasp2;product=CLIP associating protein 2%2C transcript variant X44;transcript_id=XM_036155402.1;extra_copy_number=0
CM058249.1	Liftoff	exon	128339278	128339370	.	+	.	ID=exon-XM_036155402.1-4;Parent=rna-XM_036155402.1;Dbxref=GeneID:76499,GenBank:XM_036155402.1,MGI:MGI:1923749;gbkey=mRNA;gene=Clasp2;product=CLIP associating protein 2%2C transcript variant X44;transcript_id=XM_036155402.1;extra_copy_number=0
CM058249.1	Liftoff	exon	128341793	128341938	.	+	.	ID=exon-XM_036155402.1-5;Parent=rna-XM_036155402.1;Dbxref=GeneID:76499,GenBank:XM_036155402.1,MGI:MGI:1923749;gbkey=mRNA;gene=Clasp2;product=CLIP associating protein 2%2C transcript variant X44;transcript_id=XM_036155402.1;extra_copy_number=0
CM058249.1	Liftoff	exon	128345423	128345558	.	+	.	ID=exon-XM_036155402.1-6;Parent=rna-XM_036155402.1;Dbxref=GeneID:76499,GenBank:XM_036155402.1,MGI:MGI:1923749;gbkey=mRNA;gene=Clasp2;product=CLIP associating protein 2%2C transcript variant X44;transcript_id=XM_036155402.1;extra_copy_number=0
CM058249.1	Liftoff	exon	128346201	128346271	.	+	.	ID=exon-XM_036155402.1-7;Parent=rna-XM_036155402.1;Dbxref=GeneID:76499,GenBank:XM_036155402.1,MGI:MGI:1923749;gbkey=mRNA;gene=Clasp2;product=CLIP associating protein 2%2C transcript variant X44;transcript_id=XM_036155402.1;extra_copy_number=0
CM058249.1	Liftoff	exon	128347843	128347902	.	+	.	ID=exon-XM_036155402.1-8;Parent=rna-XM_036155402.1;Dbxref=GeneID:76499,GenBank:XM_036155402.1,MGI:MGI:1923749;gbkey=mRNA;gene=Clasp2;product=CLIP associating protein 2%2C transcript variant X44;transcript_id=XM_036155402.1;extra_copy_number=0
CM058249.1	Liftoff	exon	128349543	128349620	.	+	.	ID=exon-XM_036155402.1-9;Parent=rna-XM_036155402.1;Dbxref=GeneID:76499,GenBank:XM_036155402.1,MGI:MGI:1923749;gbkey=mRNA;gene=Clasp2;product=CLIP associating protein 2%2C transcript variant X44;transcript_id=XM_036155402.1;extra_copy_number=0
CM058249.1	Liftoff	exon	128350343	128350510	.	+	.	ID=exon-XM_036155402.1-10;Parent=rna-XM_036155402.1;Dbxref=GeneID:76499,GenBank:XM_036155402.1,MGI:MGI:1923749;gbkey=mRNA;gene=Clasp2;product=CLIP associating protein 2%2C transcript variant X44;transcript_id=XM_036155402.1;extra_copy_number=0
CM058249.1	Liftoff	exon	128351069	128351124	.	+	.	ID=exon-XM_036155402.1-11;Parent=rna-XM_036155402.1;Dbxref=GeneID:76499,GenBank:XM_036155402.1,MGI:MGI:1923749;gbkey=mRNA;gene=Clasp2;product=CLIP associating protein 2%2C transcript variant X44;transcript_id=XM_036155402.1;extra_copy_number=0
CM058249.1	Liftoff	exon	128351893	128352066	.	+	.	ID=exon-XM_036155402.1-12;Parent=rna-XM_036155402.1;Dbxref=GeneID:76499,GenBank:XM_036155402.1,MGI:MGI:1923749;gbkey=mRNA;gene=Clasp2;product=CLIP associating protein 2%2C transcript variant X44;transcript_id=XM_036155402.1;extra_copy_number=0
CM058249.1	Liftoff	exon	128359906	128360007	.	+	.	ID=exon-XM_036155402.1-13;Parent=rna-XM_036155402.1;Dbxref=GeneID:76499,GenBank:XM_036155402.1,MGI:MGI:1923749;gbkey=mRNA;gene=Clasp2;product=CLIP associating protein 2%2C transcript variant X44;transcript_id=XM_036155402.1;extra_copy_number=0
CM058249.1	Liftoff	exon	128366268	128366438	.	+	.	ID=exon-XM_036155402.1-14;Parent=rna-XM_036155402.1;Dbxref=GeneID:76499,GenBank:XM_036155402.1,MGI:MGI:1923749;gbkey=mRNA;gene=Clasp2;product=CLIP associating protein 2%2C transcript variant X44;transcript_id=XM_036155402.1;extra_copy_number=0
CM058249.1	Liftoff	exon	128368343	128368450	.	+	.	ID=exon-XM_036155402.1-15;Parent=rna-XM_036155402.1;Dbxref=GeneID:76499,GenBank:XM_036155402.1,MGI:MGI:1923749;gbkey=mRNA;gene=Clasp2;product=CLIP associating protein 2%2C transcript variant X44;transcript_id=XM_036155402.1;extra_copy_number=0
CM058249.1	Liftoff	exon	128373964	128374070	.	+	.	ID=exon-XM_036155402.1-16;Parent=rna-XM_036155402.1;Dbxref=GeneID:76499,GenBank:XM_036155402.1,MGI:MGI:1923749;gbkey=mRNA;gene=Clasp2;product=CLIP associating protein 2%2C transcript variant X44;transcript_id=XM_036155402.1;extra_copy_number=0
CM058249.1	Liftoff	exon	128377662	128377906	.	+	.	ID=exon-XM_036155402.1-17;Parent=rna-XM_036155402.1;Dbxref=GeneID:76499,GenBank:XM_036155402.1,MGI:MGI:1923749;gbkey=mRNA;gene=Clasp2;product=CLIP associating protein 2%2C transcript variant X44;transcript_id=XM_036155402.1;extra_copy_number=0
CM058249.1	Liftoff	exon	128379408	128379471	.	+	.	ID=exon-XM_036155402.1-18;Parent=rna-XM_036155402.1;Dbxref=GeneID:76499,GenBank:XM_036155402.1,MGI:MGI:1923749;gbkey=mRNA;gene=Clasp2;product=CLIP associating protein 2%2C transcript variant X44;transcript_id=XM_036155402.1;extra_copy_number=0
CM058249.1	Liftoff	exon	128384765	128384767	.	+	.	ID=exon-XM_036155402.1-19;Parent=rna-XM_036155402.1;Dbxref=GeneID:76499,GenBank:XM_036155402.1,MGI:MGI:1923749;gbkey=mRNA;gene=Clasp2;product=CLIP associating protein 2%2C transcript variant X44;transcript_id=XM_036155402.1;extra_copy_number=0
CM058249.1	Liftoff	exon	128387678	128387841	.	+	.	ID=exon-XM_036155402.1-20;Parent=rna-XM_036155402.1;Dbxref=GeneID:76499,GenBank:XM_036155402.1,MGI:MGI:1923749;gbkey=mRNA;gene=Clasp2;product=CLIP associating protein 2%2C transcript variant X44;transcript_id=XM_036155402.1;extra_copy_number=0
CM058249.1	Liftoff	exon	128390116	128390194	.	+	.	ID=exon-XM_036155402.1-21;Parent=rna-XM_036155402.1;Dbxref=GeneID:76499,GenBank:XM_036155402.1,MGI:MGI:1923749;gbkey=mRNA;gene=Clasp2;product=CLIP associating protein 2%2C transcript variant X44;transcript_id=XM_036155402.1;extra_copy_number=0
CM058249.1	Liftoff	exon	128394363	128394506	.	+	.	ID=exon-XM_036155402.1-22;Parent=rna-XM_036155402.1;Dbxref=GeneID:76499,GenBank:XM_036155402.1,MGI:MGI:1923749;gbkey=mRNA;gene=Clasp2;product=CLIP associating protein 2%2C transcript variant X44;transcript_id=XM_036155402.1;extra_copy_number=0
CM058249.1	Liftoff	exon	128397177	128397320	.	+	.	ID=exon-XM_036155402.1-23;Parent=rna-XM_036155402.1;Dbxref=GeneID:76499,GenBank:XM_036155402.1,MGI:MGI:1923749;gbkey=mRNA;gene=Clasp2;product=CLIP associating protein 2%2C transcript variant X44;transcript_id=XM_036155402.1;extra_copy_number=0
CM058249.1	Liftoff	exon	128399212	128399318	.	+	.	ID=exon-XM_036155402.1-24;Parent=rna-XM_036155402.1;Dbxref=GeneID:76499,GenBank:XM_036155402.1,MGI:MGI:1923749;gbkey=mRNA;gene=Clasp2;product=CLIP associating protein 2%2C transcript variant X44;transcript_id=XM_036155402.1;extra_copy_number=0
CM058249.1	Liftoff	exon	128401563	128401716	.	+	.	ID=exon-XM_036155402.1-25;Parent=rna-XM_036155402.1;Dbxref=GeneID:76499,GenBank:XM_036155402.1,MGI:MGI:1923749;gbkey=mRNA;gene=Clasp2;product=CLIP associating protein 2%2C transcript variant X44;transcript_id=XM_036155402.1;extra_copy_number=0
CM058249.1	Liftoff	exon	128403718	128403946	.	+	.	ID=exon-XM_036155402.1-26;Parent=rna-XM_036155402.1;Dbxref=GeneID:76499,GenBank:XM_036155402.1,MGI:MGI:1923749;gbkey=mRNA;gene=Clasp2;product=CLIP associating protein 2%2C transcript variant X44;transcript_id=XM_036155402.1;extra_copy_number=0
CM058249.1	Liftoff	exon	128406408	128406601	.	+	.	ID=exon-XM_036155402.1-27;Parent=rna-XM_036155402.1;Dbxref=GeneID:76499,GenBank:XM_036155402.1,MGI:MGI:1923749;gbkey=mRNA;gene=Clasp2;product=CLIP associating protein 2%2C transcript variant X44;transcript_id=XM_036155402.1;extra_copy_number=0
CM058249.1	Liftoff	exon	128407137	128407265	.	+	.	ID=exon-XM_036155402.1-28;Parent=rna-XM_036155402.1;Dbxref=GeneID:76499,GenBank:XM_036155402.1,MGI:MGI:1923749;gbkey=mRNA;gene=Clasp2;product=CLIP associating protein 2%2C transcript variant X44;transcript_id=XM_036155402.1;extra_copy_number=0
CM058249.1	Liftoff	exon	128409131	128409337	.	+	.	ID=exon-XM_036155402.1-29;Parent=rna-XM_036155402.1;Dbxref=GeneID:76499,GenBank:XM_036155402.1,MGI:MGI:1923749;gbkey=mRNA;gene=Clasp2;product=CLIP associating protein 2%2C transcript variant X44;transcript_id=XM_036155402.1;extra_copy_number=0
CM058249.1	Liftoff	exon	128412861	128412977	.	+	.	ID=exon-XM_036155402.1-30;Parent=rna-XM_036155402.1;Dbxref=GeneID:76499,GenBank:XM_036155402.1,MGI:MGI:1923749;gbkey=mRNA;gene=Clasp2;product=CLIP associating protein 2%2C transcript variant X44;transcript_id=XM_036155402.1;extra_copy_number=0
CM058249.1	Liftoff	exon	128415718	128417412	.	+	.	ID=exon-XM_036155402.1-31;Parent=rna-XM_036155402.1;Dbxref=GeneID:76499,GenBank:XM_036155402.1,MGI:MGI:1923749;gbkey=mRNA;gene=Clasp2;product=CLIP associating protein 2%2C transcript variant X44;transcript_id=XM_036155402.1;extra_copy_number=0
CM058249.1	Liftoff	CDS	128291167	128291182	.	+	.	ID=cds-XP_036011295.1;Parent=rna-XM_036155402.1;Dbxref=GeneID:76499,GenBank:XP_036011295.1,MGI:MGI:1923749;Name=XP_036011295.1;gbkey=CDS;gene=Clasp2;product=CLIP-associating protein 2 isoform X43;protein_id=XP_036011295.1;extra_copy_number=0
CM058249.1	Liftoff	CDS	128310862	128311008	.	+	.	ID=cds-XP_036011295.1;Parent=rna-XM_036155402.1;Dbxref=GeneID:76499,GenBank:XP_036011295.1,MGI:MGI:1923749;Name=XP_036011295.1;gbkey=CDS;gene=Clasp2;product=CLIP-associating protein 2 isoform X43;protein_id=XP_036011295.1;extra_copy_number=0
CM058249.1	Liftoff	CDS	128332892	128332971	.	+	.	ID=cds-XP_036011295.1;Parent=rna-XM_036155402.1;Dbxref=GeneID:76499,GenBank:XP_036011295.1,MGI:MGI:1923749;Name=XP_036011295.1;gbkey=CDS;gene=Clasp2;product=CLIP-associating protein 2 isoform X43;protein_id=XP_036011295.1;extra_copy_number=0
CM058249.1	Liftoff	CDS	128339278	128339370	.	+	.	ID=cds-XP_036011295.1;Parent=rna-XM_036155402.1;Dbxref=GeneID:76499,GenBank:XP_036011295.1,MGI:MGI:1923749;Name=XP_036011295.1;gbkey=CDS;gene=Clasp2;product=CLIP-associating protein 2 isoform X43;protein_id=XP_036011295.1;extra_copy_number=0
CM058249.1	Liftoff	CDS	128341793	128341938	.	+	.	ID=cds-XP_036011295.1;Parent=rna-XM_036155402.1;Dbxref=GeneID:76499,GenBank:XP_036011295.1,MGI:MGI:1923749;Name=XP_036011295.1;gbkey=CDS;gene=Clasp2;product=CLIP-associating protein 2 isoform X43;protein_id=XP_036011295.1;extra_copy_number=0
CM058249.1	Liftoff	CDS	128345423	128345558	.	+	.	ID=cds-XP_036011295.1;Parent=rna-XM_036155402.1;Dbxref=GeneID:76499,GenBank:XP_036011295.1,MGI:MGI:1923749;Name=XP_036011295.1;gbkey=CDS;gene=Clasp2;product=CLIP-associating protein 2 isoform X43;protein_id=XP_036011295.1;extra_copy_number=0
CM058249.1	Liftoff	CDS	128346201	128346271	.	+	.	ID=cds-XP_036011295.1;Parent=rna-XM_036155402.1;Dbxref=GeneID:76499,GenBank:XP_036011295.1,MGI:MGI:1923749;Name=XP_036011295.1;gbkey=CDS;gene=Clasp2;product=CLIP-associating protein 2 isoform X43;protein_id=XP_036011295.1;extra_copy_number=0
CM058249.1	Liftoff	CDS	128347843	128347902	.	+	.	ID=cds-XP_036011295.1;Parent=rna-XM_036155402.1;Dbxref=GeneID:76499,GenBank:XP_036011295.1,MGI:MGI:1923749;Name=XP_036011295.1;gbkey=CDS;gene=Clasp2;product=CLIP-associating protein 2 isoform X43;protein_id=XP_036011295.1;extra_copy_number=0
CM058249.1	Liftoff	CDS	128349543	128349620	.	+	.	ID=cds-XP_036011295.1;Parent=rna-XM_036155402.1;Dbxref=GeneID:76499,GenBank:XP_036011295.1,MGI:MGI:1923749;Name=XP_036011295.1;gbkey=CDS;gene=Clasp2;product=CLIP-associating protein 2 isoform X43;protein_id=XP_036011295.1;extra_copy_number=0
CM058249.1	Liftoff	CDS	128350343	128350510	.	+	.	ID=cds-XP_036011295.1;Parent=rna-XM_036155402.1;Dbxref=GeneID:76499,GenBank:XP_036011295.1,MGI:MGI:1923749;Name=XP_036011295.1;gbkey=CDS;gene=Clasp2;product=CLIP-associating protein 2 isoform X43;protein_id=XP_036011295.1;extra_copy_number=0
CM058249.1	Liftoff	CDS	128351069	128351124	.	+	.	ID=cds-XP_036011295.1;Parent=rna-XM_036155402.1;Dbxref=GeneID:76499,GenBank:XP_036011295.1,MGI:MGI:1923749;Name=XP_036011295.1;gbkey=CDS;gene=Clasp2;product=CLIP-associating protein 2 isoform X43;protein_id=XP_036011295.1;extra_copy_number=0
CM058249.1	Liftoff	CDS	128351893	128352066	.	+	.	ID=cds-XP_036011295.1;Parent=rna-XM_036155402.1;Dbxref=GeneID:76499,GenBank:XP_036011295.1,MGI:MGI:1923749;Name=XP_036011295.1;gbkey=CDS;gene=Clasp2;product=CLIP-associating protein 2 isoform X43;protein_id=XP_036011295.1;extra_copy_number=0
CM058249.1	Liftoff	CDS	128359906	128360007	.	+	.	ID=cds-XP_036011295.1;Parent=rna-XM_036155402.1;Dbxref=GeneID:76499,GenBank:XP_036011295.1,MGI:MGI:1923749;Name=XP_036011295.1;gbkey=CDS;gene=Clasp2;product=CLIP-associating protein 2 isoform X43;protein_id=XP_036011295.1;extra_copy_number=0
CM058249.1	Liftoff	CDS	128366268	128366438	.	+	.	ID=cds-XP_036011295.1;Parent=rna-XM_036155402.1;Dbxref=GeneID:76499,GenBank:XP_036011295.1,MGI:MGI:1923749;Name=XP_036011295.1;gbkey=CDS;gene=Clasp2;product=CLIP-associating protein 2 isoform X43;protein_id=XP_036011295.1;extra_copy_number=0
CM058249.1	Liftoff	CDS	128368343	128368450	.	+	.	ID=cds-XP_036011295.1;Parent=rna-XM_036155402.1;Dbxref=GeneID:76499,GenBank:XP_036011295.1,MGI:MGI:1923749;Name=XP_036011295.1;gbkey=CDS;gene=Clasp2;product=CLIP-associating protein 2 isoform X43;protein_id=XP_036011295.1;extra_copy_number=0
CM058249.1	Liftoff	CDS	128373964	128374070	.	+	.	ID=cds-XP_036011295.1;Parent=rna-XM_036155402.1;Dbxref=GeneID:76499,GenBank:XP_036011295.1,MGI:MGI:1923749;Name=XP_036011295.1;gbkey=CDS;gene=Clasp2;product=CLIP-associating protein 2 isoform X43;protein_id=XP_036011295.1;extra_copy_number=0
CM058249.1	Liftoff	CDS	128377662	128377906	.	+	.	ID=cds-XP_036011295.1;Parent=rna-XM_036155402.1;Dbxref=GeneID:76499,GenBank:XP_036011295.1,MGI:MGI:1923749;Name=XP_036011295.1;gbkey=CDS;gene=Clasp2;product=CLIP-associating protein 2 isoform X43;protein_id=XP_036011295.1;extra_copy_number=0
CM058249.1	Liftoff	CDS	128379408	128379471	.	+	.	ID=cds-XP_036011295.1;Parent=rna-XM_036155402.1;Dbxref=GeneID:76499,GenBank:XP_036011295.1,MGI:MGI:1923749;Name=XP_036011295.1;gbkey=CDS;gene=Clasp2;product=CLIP-associating protein 2 isoform X43;protein_id=XP_036011295.1;extra_copy_number=0
CM058249.1	Liftoff	CDS	128384765	128384767	.	+	.	ID=cds-XP_036011295.1;Parent=rna-XM_036155402.1;Dbxref=GeneID:76499,GenBank:XP_036011295.1,MGI:MGI:1923749;Name=XP_036011295.1;gbkey=CDS;gene=Clasp2;product=CLIP-associating protein 2 isoform X43;protein_id=XP_036011295.1;extra_copy_number=0
CM058249.1	Liftoff	CDS	128387678	128387841	.	+	.	ID=cds-XP_036011295.1;Parent=rna-XM_036155402.1;Dbxref=GeneID:76499,GenBank:XP_036011295.1,MGI:MGI:1923749;Name=XP_036011295.1;gbkey=CDS;gene=Clasp2;product=CLIP-associating protein 2 isoform X43;protein_id=XP_036011295.1;extra_copy_number=0
CM058249.1	Liftoff	CDS	128390116	128390194	.	+	.	ID=cds-XP_036011295.1;Parent=rna-XM_036155402.1;Dbxref=GeneID:76499,GenBank:XP_036011295.1,MGI:MGI:1923749;Name=XP_036011295.1;gbkey=CDS;gene=Clasp2;product=CLIP-associating protein 2 isoform X43;protein_id=XP_036011295.1;extra_copy_number=0
CM058249.1	Liftoff	CDS	128394363	128394506	.	+	.	ID=cds-XP_036011295.1;Parent=rna-XM_036155402.1;Dbxref=GeneID:76499,GenBank:XP_036011295.1,MGI:MGI:1923749;Name=XP_036011295.1;gbkey=CDS;gene=Clasp2;product=CLIP-associating protein 2 isoform X43;protein_id=XP_036011295.1;extra_copy_number=0
CM058249.1	Liftoff	CDS	128397177	128397320	.	+	.	ID=cds-XP_036011295.1;Parent=rna-XM_036155402.1;Dbxref=GeneID:76499,GenBank:XP_036011295.1,MGI:MGI:1923749;Name=XP_036011295.1;gbkey=CDS;gene=Clasp2;product=CLIP-associating protein 2 isoform X43;protein_id=XP_036011295.1;extra_copy_number=0
CM058249.1	Liftoff	CDS	128399212	128399318	.	+	.	ID=cds-XP_036011295.1;Parent=rna-XM_036155402.1;Dbxref=GeneID:76499,GenBank:XP_036011295.1,MGI:MGI:1923749;Name=XP_036011295.1;gbkey=CDS;gene=Clasp2;product=CLIP-associating protein 2 isoform X43;protein_id=XP_036011295.1;extra_copy_number=0
CM058249.1	Liftoff	CDS	128401563	128401716	.	+	.	ID=cds-XP_036011295.1;Parent=rna-XM_036155402.1;Dbxref=GeneID:76499,GenBank:XP_036011295.1,MGI:MGI:1923749;Name=XP_036011295.1;gbkey=CDS;gene=Clasp2;product=CLIP-associating protein 2 isoform X43;protein_id=XP_036011295.1;extra_copy_number=0
CM058249.1	Liftoff	CDS	128403718	128403946	.	+	.	ID=cds-XP_036011295.1;Parent=rna-XM_036155402.1;Dbxref=GeneID:76499,GenBank:XP_036011295.1,MGI:MGI:1923749;Name=XP_036011295.1;gbkey=CDS;gene=Clasp2;product=CLIP-associating protein 2 isoform X43;protein_id=XP_036011295.1;extra_copy_number=0
CM058249.1	Liftoff	CDS	128406408	128406601	.	+	.	ID=cds-XP_036011295.1;Parent=rna-XM_036155402.1;Dbxref=GeneID:76499,GenBank:XP_036011295.1,MGI:MGI:1923749;Name=XP_036011295.1;gbkey=CDS;gene=Clasp2;product=CLIP-associating protein 2 isoform X43;protein_id=XP_036011295.1;extra_copy_number=0
CM058249.1	Liftoff	CDS	128407137	128407265	.	+	.	ID=cds-XP_036011295.1;Parent=rna-XM_036155402.1;Dbxref=GeneID:76499,GenBank:XP_036011295.1,MGI:MGI:1923749;Name=XP_036011295.1;gbkey=CDS;gene=Clasp2;product=CLIP-associating protein 2 isoform X43;protein_id=XP_036011295.1;extra_copy_number=0
CM058249.1	Liftoff	CDS	128409131	128409337	.	+	.	ID=cds-XP_036011295.1;Parent=rna-XM_036155402.1;Dbxref=GeneID:76499,GenBank:XP_036011295.1,MGI:MGI:1923749;Name=XP_036011295.1;gbkey=CDS;gene=Clasp2;product=CLIP-associating protein 2 isoform X43;protein_id=XP_036011295.1;extra_copy_number=0
CM058249.1	Liftoff	CDS	128412861	128412977	.	+	.	ID=cds-XP_036011295.1;Parent=rna-XM_036155402.1;Dbxref=GeneID:76499,GenBank:XP_036011295.1,MGI:MGI:1923749;Name=XP_036011295.1;gbkey=CDS;gene=Clasp2;product=CLIP-associating protein 2 isoform X43;protein_id=XP_036011295.1;extra_copy_number=0
CM058249.1	Liftoff	CDS	128415718	128415804	.	+	.	ID=cds-XP_036011295.1;Parent=rna-XM_036155402.1;Dbxref=GeneID:76499,GenBank:XP_036011295.1,MGI:MGI:1923749;Name=XP_036011295.1;gbkey=CDS;gene=Clasp2;product=CLIP-associating protein 2 isoform X43;protein_id=XP_036011295.1;extra_copy_number=0
CM058249.1	Liftoff	mRNA	128291046	128340622	.	+	.	ID=rna-NM_001286603.1;Parent=gene-Clasp2;Dbxref=GeneID:76499,GenBank:NM_001286603.1,MGI:MGI:1923749;Name=NM_001286603.1;gbkey=mRNA;gene=Clasp2;product=CLIP associating protein 2%2C transcript variant 8;transcript_id=NM_001286603.1;matches_ref_protein=True;valid_ORF=True;extra_copy_number=0
CM058249.1	Liftoff	exon	128291046	128291182	.	+	.	ID=exon-NM_001286603.1-1;Parent=rna-NM_001286603.1;Dbxref=GeneID:76499,GenBank:NM_001286603.1,MGI:MGI:1923749;gbkey=mRNA;gene=Clasp2;product=CLIP associating protein 2%2C transcript variant 8;transcript_id=NM_001286603.1;extra_copy_number=0
CM058249.1	Liftoff	exon	128310862	128311008	.	+	.	ID=exon-NM_001286603.1-2;Parent=rna-NM_001286603.1;Dbxref=GeneID:76499,GenBank:NM_001286603.1,MGI:MGI:1923749;gbkey=mRNA;gene=Clasp2;product=CLIP associating protein 2%2C transcript variant 8;transcript_id=NM_001286603.1;extra_copy_number=0
CM058249.1	Liftoff	exon	128332892	128332971	.	+	.	ID=exon-NM_001286603.1-3;Parent=rna-NM_001286603.1;Dbxref=GeneID:76499,GenBank:NM_001286603.1,MGI:MGI:1923749;gbkey=mRNA;gene=Clasp2;product=CLIP associating protein 2%2C transcript variant 8;transcript_id=NM_001286603.1;extra_copy_number=0
CM058249.1	Liftoff	exon	128339278	128339370	.	+	.	ID=exon-NM_001286603.1-4;Parent=rna-NM_001286603.1;Dbxref=GeneID:76499,GenBank:NM_001286603.1,MGI:MGI:1923749;gbkey=mRNA;gene=Clasp2;product=CLIP associating protein 2%2C transcript variant 8;transcript_id=NM_001286603.1;extra_copy_number=0
CM058249.1	Liftoff	exon	128339587	128340622	.	+	.	ID=exon-NM_001286603.1-5;Parent=rna-NM_001286603.1;Dbxref=GeneID:76499,GenBank:NM_001286603.1,MGI:MGI:1923749;gbkey=mRNA;gene=Clasp2;product=CLIP associating protein 2%2C transcript variant 8;transcript_id=NM_001286603.1;extra_copy_number=0
CM058249.1	Liftoff	CDS	128291167	128291182	.	+	.	ID=cds-NP_001273532.1;Parent=rna-NM_001286603.1;Dbxref=GeneID:76499,GenBank:NP_001273532.1,MGI:MGI:1923749;Name=NP_001273532.1;Note=isoform h is encoded by transcript variant 8;gbkey=CDS;gene=Clasp2;product=CLIP-associating protein 2 isoform h;protein_id=NP_001273532.1;extra_copy_number=0
CM058249.1	Liftoff	CDS	128310862	128311008	.	+	.	ID=cds-NP_001273532.1;Parent=rna-NM_001286603.1;Dbxref=GeneID:76499,GenBank:NP_001273532.1,MGI:MGI:1923749;Name=NP_001273532.1;Note=isoform h is encoded by transcript variant 8;gbkey=CDS;gene=Clasp2;product=CLIP-associating protein 2 isoform h;protein_id=NP_001273532.1;extra_copy_number=0
CM058249.1	Liftoff	CDS	128332892	128332971	.	+	.	ID=cds-NP_001273532.1;Parent=rna-NM_001286603.1;Dbxref=GeneID:76499,GenBank:NP_001273532.1,MGI:MGI:1923749;Name=NP_001273532.1;Note=isoform h is encoded by transcript variant 8;gbkey=CDS;gene=Clasp2;product=CLIP-associating protein 2 isoform h;protein_id=NP_001273532.1;extra_copy_number=0
CM058249.1	Liftoff	CDS	128339278	128339370	.	+	.	ID=cds-NP_001273532.1;Parent=rna-NM_001286603.1;Dbxref=GeneID:76499,GenBank:NP_001273532.1,MGI:MGI:1923749;Name=NP_001273532.1;Note=isoform h is encoded by transcript variant 8;gbkey=CDS;gene=Clasp2;product=CLIP-associating protein 2 isoform h;protein_id=NP_001273532.1;extra_copy_number=0
CM058249.1	Liftoff	CDS	128339587	128339754	.	+	.	ID=cds-NP_001273532.1;Parent=rna-NM_001286603.1;Dbxref=GeneID:76499,GenBank:NP_001273532.1,MGI:MGI:1923749;Name=NP_001273532.1;Note=isoform h is encoded by transcript variant 8;gbkey=CDS;gene=Clasp2;product=CLIP-associating protein 2 isoform h;protein_id=NP_001273532.1;extra_copy_number=0
CM058249.1	Liftoff	mRNA	128308321	128417412	.	+	.	ID=rna-XM_006512395.5;Parent=gene-Clasp2;Dbxref=GeneID:76499,GenBank:XM_006512395.5,MGI:MGI:1923749;Name=XM_006512395.5;gbkey=mRNA;gene=Clasp2;model_evidence=Supporting evidence includes similarity to: 4 mRNAs%2C 27 ESTs%2C 6 Proteins%2C 2037 long SRA reads%2C and 100%25 coverage of the annotated genomic feature by RNAseq alignments%2C including 14 samples with support for all annotated introns;product=CLIP associating protein 2%2C transcript variant X32;transcript_id=XM_006512395.5;matches_ref_protein=True;valid_ORF=True;extra_copy_number=0
CM058249.1	Liftoff	exon	128308321	128310486	.	+	.	ID=exon-XM_006512395.5-1;Parent=rna-XM_006512395.5;Dbxref=GeneID:76499,GenBank:XM_006512395.5,MGI:MGI:1923749;gbkey=mRNA;gene=Clasp2;product=CLIP associating protein 2%2C transcript variant X32;transcript_id=XM_006512395.5;extra_copy_number=0
CM058249.1	Liftoff	exon	128310862	128311008	.	+	.	ID=exon-XM_006512395.5-2;Parent=rna-XM_006512395.5;Dbxref=GeneID:76499,GenBank:XM_006512395.5,MGI:MGI:1923749;gbkey=mRNA;gene=Clasp2;product=CLIP associating protein 2%2C transcript variant X32;transcript_id=XM_006512395.5;extra_copy_number=0
CM058249.1	Liftoff	exon	128332892	128332971	.	+	.	ID=exon-XM_006512395.5-3;Parent=rna-XM_006512395.5;Dbxref=GeneID:76499,GenBank:XM_006512395.5,MGI:MGI:1923749;gbkey=mRNA;gene=Clasp2;product=CLIP associating protein 2%2C transcript variant X32;transcript_id=XM_006512395.5;extra_copy_number=0
CM058249.1	Liftoff	exon	128339278	128339370	.	+	.	ID=exon-XM_006512395.5-4;Parent=rna-XM_006512395.5;Dbxref=GeneID:76499,GenBank:XM_006512395.5,MGI:MGI:1923749;gbkey=mRNA;gene=Clasp2;product=CLIP associating protein 2%2C transcript variant X32;transcript_id=XM_006512395.5;extra_copy_number=0
CM058249.1	Liftoff	exon	128341793	128341938	.	+	.	ID=exon-XM_006512395.5-5;Parent=rna-XM_006512395.5;Dbxref=GeneID:76499,GenBank:XM_006512395.5,MGI:MGI:1923749;gbkey=mRNA;gene=Clasp2;product=CLIP associating protein 2%2C transcript variant X32;transcript_id=XM_006512395.5;extra_copy_number=0
CM058249.1	Liftoff	exon	128345423	128345558	.	+	.	ID=exon-XM_006512395.5-6;Parent=rna-XM_006512395.5;Dbxref=GeneID:76499,GenBank:XM_006512395.5,MGI:MGI:1923749;gbkey=mRNA;gene=Clasp2;product=CLIP associating protein 2%2C transcript variant X32;transcript_id=XM_006512395.5;extra_copy_number=0
CM058249.1	Liftoff	exon	128346201	128346271	.	+	.	ID=exon-XM_006512395.5-7;Parent=rna-XM_006512395.5;Dbxref=GeneID:76499,GenBank:XM_006512395.5,MGI:MGI:1923749;gbkey=mRNA;gene=Clasp2;product=CLIP associating protein 2%2C transcript variant X32;transcript_id=XM_006512395.5;extra_copy_number=0
CM058249.1	Liftoff	exon	128347843	128347902	.	+	.	ID=exon-XM_006512395.5-8;Parent=rna-XM_006512395.5;Dbxref=GeneID:76499,GenBank:XM_006512395.5,MGI:MGI:1923749;gbkey=mRNA;gene=Clasp2;product=CLIP associating protein 2%2C transcript variant X32;transcript_id=XM_006512395.5;extra_copy_number=0
CM058249.1	Liftoff	exon	128349543	128349620	.	+	.	ID=exon-XM_006512395.5-9;Parent=rna-XM_006512395.5;Dbxref=GeneID:76499,GenBank:XM_006512395.5,MGI:MGI:1923749;gbkey=mRNA;gene=Clasp2;product=CLIP associating protein 2%2C transcript variant X32;transcript_id=XM_006512395.5;extra_copy_number=0
CM058249.1	Liftoff	exon	128350343	128350510	.	+	.	ID=exon-XM_006512395.5-10;Parent=rna-XM_006512395.5;Dbxref=GeneID:76499,GenBank:XM_006512395.5,MGI:MGI:1923749;gbkey=mRNA;gene=Clasp2;product=CLIP associating protein 2%2C transcript variant X32;transcript_id=XM_006512395.5;extra_copy_number=0
CM058249.1	Liftoff	exon	128351069	128351124	.	+	.	ID=exon-XM_006512395.5-11;Parent=rna-XM_006512395.5;Dbxref=GeneID:76499,GenBank:XM_006512395.5,MGI:MGI:1923749;gbkey=mRNA;gene=Clasp2;product=CLIP associating protein 2%2C transcript variant X32;transcript_id=XM_006512395.5;extra_copy_number=0
CM058249.1	Liftoff	exon	128351893	128352066	.	+	.	ID=exon-XM_006512395.5-12;Parent=rna-XM_006512395.5;Dbxref=GeneID:76499,GenBank:XM_006512395.5,MGI:MGI:1923749;gbkey=mRNA;gene=Clasp2;product=CLIP associating protein 2%2C transcript variant X32;transcript_id=XM_006512395.5;extra_copy_number=0
CM058249.1	Liftoff	exon	128356301	128356324	.	+	.	ID=exon-XM_006512395.5-13;Parent=rna-XM_006512395.5;Dbxref=GeneID:76499,GenBank:XM_006512395.5,MGI:MGI:1923749;gbkey=mRNA;gene=Clasp2;product=CLIP associating protein 2%2C transcript variant X32;transcript_id=XM_006512395.5;extra_copy_number=0
CM058249.1	Liftoff	exon	128357840	128357857	.	+	.	ID=exon-XM_006512395.5-14;Parent=rna-XM_006512395.5;Dbxref=GeneID:76499,GenBank:XM_006512395.5,MGI:MGI:1923749;gbkey=mRNA;gene=Clasp2;product=CLIP associating protein 2%2C transcript variant X32;transcript_id=XM_006512395.5;extra_copy_number=0
CM058249.1	Liftoff	exon	128359906	128360007	.	+	.	ID=exon-XM_006512395.5-15;Parent=rna-XM_006512395.5;Dbxref=GeneID:76499,GenBank:XM_006512395.5,MGI:MGI:1923749;gbkey=mRNA;gene=Clasp2;product=CLIP associating protein 2%2C transcript variant X32;transcript_id=XM_006512395.5;extra_copy_number=0
CM058249.1	Liftoff	exon	128360156	128360182	.	+	.	ID=exon-XM_006512395.5-16;Parent=rna-XM_006512395.5;Dbxref=GeneID:76499,GenBank:XM_006512395.5,MGI:MGI:1923749;gbkey=mRNA;gene=Clasp2;product=CLIP associating protein 2%2C transcript variant X32;transcript_id=XM_006512395.5;extra_copy_number=0
CM058249.1	Liftoff	exon	128362806	128362832	.	+	.	ID=exon-XM_006512395.5-17;Parent=rna-XM_006512395.5;Dbxref=GeneID:76499,GenBank:XM_006512395.5,MGI:MGI:1923749;gbkey=mRNA;gene=Clasp2;product=CLIP associating protein 2%2C transcript variant X32;transcript_id=XM_006512395.5;extra_copy_number=0
CM058249.1	Liftoff	exon	128366268	128366438	.	+	.	ID=exon-XM_006512395.5-18;Parent=rna-XM_006512395.5;Dbxref=GeneID:76499,GenBank:XM_006512395.5,MGI:MGI:1923749;gbkey=mRNA;gene=Clasp2;product=CLIP associating protein 2%2C transcript variant X32;transcript_id=XM_006512395.5;extra_copy_number=0
CM058249.1	Liftoff	exon	128368343	128368450	.	+	.	ID=exon-XM_006512395.5-19;Parent=rna-XM_006512395.5;Dbxref=GeneID:76499,GenBank:XM_006512395.5,MGI:MGI:1923749;gbkey=mRNA;gene=Clasp2;product=CLIP associating protein 2%2C transcript variant X32;transcript_id=XM_006512395.5;extra_copy_number=0
CM058249.1	Liftoff	exon	128372985	128373047	.	+	.	ID=exon-XM_006512395.5-20;Parent=rna-XM_006512395.5;Dbxref=GeneID:76499,GenBank:XM_006512395.5,MGI:MGI:1923749;gbkey=mRNA;gene=Clasp2;product=CLIP associating protein 2%2C transcript variant X32;transcript_id=XM_006512395.5;extra_copy_number=0
CM058249.1	Liftoff	exon	128373964	128374070	.	+	.	ID=exon-XM_006512395.5-21;Parent=rna-XM_006512395.5;Dbxref=GeneID:76499,GenBank:XM_006512395.5,MGI:MGI:1923749;gbkey=mRNA;gene=Clasp2;product=CLIP associating protein 2%2C transcript variant X32;transcript_id=XM_006512395.5;extra_copy_number=0
CM058249.1	Liftoff	exon	128376470	128376493	.	+	.	ID=exon-XM_006512395.5-22;Parent=rna-XM_006512395.5;Dbxref=GeneID:76499,GenBank:XM_006512395.5,MGI:MGI:1923749;gbkey=mRNA;gene=Clasp2;product=CLIP associating protein 2%2C transcript variant X32;transcript_id=XM_006512395.5;extra_copy_number=0
CM058249.1	Liftoff	exon	128377662	128377906	.	+	.	ID=exon-XM_006512395.5-23;Parent=rna-XM_006512395.5;Dbxref=GeneID:76499,GenBank:XM_006512395.5,MGI:MGI:1923749;gbkey=mRNA;gene=Clasp2;product=CLIP associating protein 2%2C transcript variant X32;transcript_id=XM_006512395.5;extra_copy_number=0
CM058249.1	Liftoff	exon	128379408	128379471	.	+	.	ID=exon-XM_006512395.5-24;Parent=rna-XM_006512395.5;Dbxref=GeneID:76499,GenBank:XM_006512395.5,MGI:MGI:1923749;gbkey=mRNA;gene=Clasp2;product=CLIP associating protein 2%2C transcript variant X32;transcript_id=XM_006512395.5;extra_copy_number=0
CM058249.1	Liftoff	exon	128384765	128384767	.	+	.	ID=exon-XM_006512395.5-25;Parent=rna-XM_006512395.5;Dbxref=GeneID:76499,GenBank:XM_006512395.5,MGI:MGI:1923749;gbkey=mRNA;gene=Clasp2;product=CLIP associating protein 2%2C transcript variant X32;transcript_id=XM_006512395.5;extra_copy_number=0
CM058249.1	Liftoff	exon	128387678	128387841	.	+	.	ID=exon-XM_006512395.5-26;Parent=rna-XM_006512395.5;Dbxref=GeneID:76499,GenBank:XM_006512395.5,MGI:MGI:1923749;gbkey=mRNA;gene=Clasp2;product=CLIP associating protein 2%2C transcript variant X32;transcript_id=XM_006512395.5;extra_copy_number=0
CM058249.1	Liftoff	exon	128390116	128390194	.	+	.	ID=exon-XM_006512395.5-27;Parent=rna-XM_006512395.5;Dbxref=GeneID:76499,GenBank:XM_006512395.5,MGI:MGI:1923749;gbkey=mRNA;gene=Clasp2;product=CLIP associating protein 2%2C transcript variant X32;transcript_id=XM_006512395.5;extra_copy_number=0
CM058249.1	Liftoff	exon	128394363	128394506	.	+	.	ID=exon-XM_006512395.5-28;Parent=rna-XM_006512395.5;Dbxref=GeneID:76499,GenBank:XM_006512395.5,MGI:MGI:1923749;gbkey=mRNA;gene=Clasp2;product=CLIP associating protein 2%2C transcript variant X32;transcript_id=XM_006512395.5;extra_copy_number=0
CM058249.1	Liftoff	exon	128397177	128397320	.	+	.	ID=exon-XM_006512395.5-29;Parent=rna-XM_006512395.5;Dbxref=GeneID:76499,GenBank:XM_006512395.5,MGI:MGI:1923749;gbkey=mRNA;gene=Clasp2;product=CLIP associating protein 2%2C transcript variant X32;transcript_id=XM_006512395.5;extra_copy_number=0
CM058249.1	Liftoff	exon	128399212	128399318	.	+	.	ID=exon-XM_006512395.5-30;Parent=rna-XM_006512395.5;Dbxref=GeneID:76499,GenBank:XM_006512395.5,MGI:MGI:1923749;gbkey=mRNA;gene=Clasp2;product=CLIP associating protein 2%2C transcript variant X32;transcript_id=XM_006512395.5;extra_copy_number=0
CM058249.1	Liftoff	exon	128401563	128401716	.	+	.	ID=exon-XM_006512395.5-31;Parent=rna-XM_006512395.5;Dbxref=GeneID:76499,GenBank:XM_006512395.5,MGI:MGI:1923749;gbkey=mRNA;gene=Clasp2;product=CLIP associating protein 2%2C transcript variant X32;transcript_id=XM_006512395.5;extra_copy_number=0
CM058249.1	Liftoff	exon	128403718	128403946	.	+	.	ID=exon-XM_006512395.5-32;Parent=rna-XM_006512395.5;Dbxref=GeneID:76499,GenBank:XM_006512395.5,MGI:MGI:1923749;gbkey=mRNA;gene=Clasp2;product=CLIP associating protein 2%2C transcript variant X32;transcript_id=XM_006512395.5;extra_copy_number=0
CM058249.1	Liftoff	exon	128406408	128406601	.	+	.	ID=exon-XM_006512395.5-33;Parent=rna-XM_006512395.5;Dbxref=GeneID:76499,GenBank:XM_006512395.5,MGI:MGI:1923749;gbkey=mRNA;gene=Clasp2;product=CLIP associating protein 2%2C transcript variant X32;transcript_id=XM_006512395.5;extra_copy_number=0
CM058249.1	Liftoff	exon	128407137	128407265	.	+	.	ID=exon-XM_006512395.5-34;Parent=rna-XM_006512395.5;Dbxref=GeneID:76499,GenBank:XM_006512395.5,MGI:MGI:1923749;gbkey=mRNA;gene=Clasp2;product=CLIP associating protein 2%2C transcript variant X32;transcript_id=XM_006512395.5;extra_copy_number=0
CM058249.1	Liftoff	exon	128409131	128409337	.	+	.	ID=exon-XM_006512395.5-35;Parent=rna-XM_006512395.5;Dbxref=GeneID:76499,GenBank:XM_006512395.5,MGI:MGI:1923749;gbkey=mRNA;gene=Clasp2;product=CLIP associating protein 2%2C transcript variant X32;transcript_id=XM_006512395.5;extra_copy_number=0
CM058249.1	Liftoff	exon	128412861	128412977	.	+	.	ID=exon-XM_006512395.5-36;Parent=rna-XM_006512395.5;Dbxref=GeneID:76499,GenBank:XM_006512395.5,MGI:MGI:1923749;gbkey=mRNA;gene=Clasp2;product=CLIP associating protein 2%2C transcript variant X32;transcript_id=XM_006512395.5;extra_copy_number=0
CM058249.1	Liftoff	exon	128415718	128417412	.	+	.	ID=exon-XM_006512395.5-37;Parent=rna-XM_006512395.5;Dbxref=GeneID:76499,GenBank:XM_006512395.5,MGI:MGI:1923749;gbkey=mRNA;gene=Clasp2;product=CLIP associating protein 2%2C transcript variant X32;transcript_id=XM_006512395.5;extra_copy_number=0
CM058249.1	Liftoff	CDS	128310453	128310486	.	+	.	ID=cds-XP_006512458.1;Parent=rna-XM_006512395.5;Dbxref=GeneID:76499,GenBank:XP_006512458.1,MGI:MGI:1923749;Name=XP_006512458.1;gbkey=CDS;gene=Clasp2;product=CLIP-associating protein 2 isoform X31;protein_id=XP_006512458.1;extra_copy_number=0
CM058249.1	Liftoff	CDS	128310862	128311008	.	+	.	ID=cds-XP_006512458.1;Parent=rna-XM_006512395.5;Dbxref=GeneID:76499,GenBank:XP_006512458.1,MGI:MGI:1923749;Name=XP_006512458.1;gbkey=CDS;gene=Clasp2;product=CLIP-associating protein 2 isoform X31;protein_id=XP_006512458.1;extra_copy_number=0
CM058249.1	Liftoff	CDS	128332892	128332971	.	+	.	ID=cds-XP_006512458.1;Parent=rna-XM_006512395.5;Dbxref=GeneID:76499,GenBank:XP_006512458.1,MGI:MGI:1923749;Name=XP_006512458.1;gbkey=CDS;gene=Clasp2;product=CLIP-associating protein 2 isoform X31;protein_id=XP_006512458.1;extra_copy_number=0
CM058249.1	Liftoff	CDS	128339278	128339370	.	+	.	ID=cds-XP_006512458.1;Parent=rna-XM_006512395.5;Dbxref=GeneID:76499,GenBank:XP_006512458.1,MGI:MGI:1923749;Name=XP_006512458.1;gbkey=CDS;gene=Clasp2;product=CLIP-associating protein 2 isoform X31;protein_id=XP_006512458.1;extra_copy_number=0
CM058249.1	Liftoff	CDS	128341793	128341938	.	+	.	ID=cds-XP_006512458.1;Parent=rna-XM_006512395.5;Dbxref=GeneID:76499,GenBank:XP_006512458.1,MGI:MGI:1923749;Name=XP_006512458.1;gbkey=CDS;gene=Clasp2;product=CLIP-associating protein 2 isoform X31;protein_id=XP_006512458.1;extra_copy_number=0
CM058249.1	Liftoff	CDS	128345423	128345558	.	+	.	ID=cds-XP_006512458.1;Parent=rna-XM_006512395.5;Dbxref=GeneID:76499,GenBank:XP_006512458.1,MGI:MGI:1923749;Name=XP_006512458.1;gbkey=CDS;gene=Clasp2;product=CLIP-associating protein 2 isoform X31;protein_id=XP_006512458.1;extra_copy_number=0
CM058249.1	Liftoff	CDS	128346201	128346271	.	+	.	ID=cds-XP_006512458.1;Parent=rna-XM_006512395.5;Dbxref=GeneID:76499,GenBank:XP_006512458.1,MGI:MGI:1923749;Name=XP_006512458.1;gbkey=CDS;gene=Clasp2;product=CLIP-associating protein 2 isoform X31;protein_id=XP_006512458.1;extra_copy_number=0
CM058249.1	Liftoff	CDS	128347843	128347902	.	+	.	ID=cds-XP_006512458.1;Parent=rna-XM_006512395.5;Dbxref=GeneID:76499,GenBank:XP_006512458.1,MGI:MGI:1923749;Name=XP_006512458.1;gbkey=CDS;gene=Clasp2;product=CLIP-associating protein 2 isoform X31;protein_id=XP_006512458.1;extra_copy_number=0
CM058249.1	Liftoff	CDS	128349543	128349620	.	+	.	ID=cds-XP_006512458.1;Parent=rna-XM_006512395.5;Dbxref=GeneID:76499,GenBank:XP_006512458.1,MGI:MGI:1923749;Name=XP_006512458.1;gbkey=CDS;gene=Clasp2;product=CLIP-associating protein 2 isoform X31;protein_id=XP_006512458.1;extra_copy_number=0
CM058249.1	Liftoff	CDS	128350343	128350510	.	+	.	ID=cds-XP_006512458.1;Parent=rna-XM_006512395.5;Dbxref=GeneID:76499,GenBank:XP_006512458.1,MGI:MGI:1923749;Name=XP_006512458.1;gbkey=CDS;gene=Clasp2;product=CLIP-associating protein 2 isoform X31;protein_id=XP_006512458.1;extra_copy_number=0
CM058249.1	Liftoff	CDS	128351069	128351124	.	+	.	ID=cds-XP_006512458.1;Parent=rna-XM_006512395.5;Dbxref=GeneID:76499,GenBank:XP_006512458.1,MGI:MGI:1923749;Name=XP_006512458.1;gbkey=CDS;gene=Clasp2;product=CLIP-associating protein 2 isoform X31;protein_id=XP_006512458.1;extra_copy_number=0
CM058249.1	Liftoff	CDS	128351893	128352066	.	+	.	ID=cds-XP_006512458.1;Parent=rna-XM_006512395.5;Dbxref=GeneID:76499,GenBank:XP_006512458.1,MGI:MGI:1923749;Name=XP_006512458.1;gbkey=CDS;gene=Clasp2;product=CLIP-associating protein 2 isoform X31;protein_id=XP_006512458.1;extra_copy_number=0
CM058249.1	Liftoff	CDS	128356301	128356324	.	+	.	ID=cds-XP_006512458.1;Parent=rna-XM_006512395.5;Dbxref=GeneID:76499,GenBank:XP_006512458.1,MGI:MGI:1923749;Name=XP_006512458.1;gbkey=CDS;gene=Clasp2;product=CLIP-associating protein 2 isoform X31;protein_id=XP_006512458.1;extra_copy_number=0
CM058249.1	Liftoff	CDS	128357840	128357857	.	+	.	ID=cds-XP_006512458.1;Parent=rna-XM_006512395.5;Dbxref=GeneID:76499,GenBank:XP_006512458.1,MGI:MGI:1923749;Name=XP_006512458.1;gbkey=CDS;gene=Clasp2;product=CLIP-associating protein 2 isoform X31;protein_id=XP_006512458.1;extra_copy_number=0
CM058249.1	Liftoff	CDS	128359906	128360007	.	+	.	ID=cds-XP_006512458.1;Parent=rna-XM_006512395.5;Dbxref=GeneID:76499,GenBank:XP_006512458.1,MGI:MGI:1923749;Name=XP_006512458.1;gbkey=CDS;gene=Clasp2;product=CLIP-associating protein 2 isoform X31;protein_id=XP_006512458.1;extra_copy_number=0
CM058249.1	Liftoff	CDS	128360156	128360182	.	+	.	ID=cds-XP_006512458.1;Parent=rna-XM_006512395.5;Dbxref=GeneID:76499,GenBank:XP_006512458.1,MGI:MGI:1923749;Name=XP_006512458.1;gbkey=CDS;gene=Clasp2;product=CLIP-associating protein 2 isoform X31;protein_id=XP_006512458.1;extra_copy_number=0
CM058249.1	Liftoff	CDS	128362806	128362832	.	+	.	ID=cds-XP_006512458.1;Parent=rna-XM_006512395.5;Dbxref=GeneID:76499,GenBank:XP_006512458.1,MGI:MGI:1923749;Name=XP_006512458.1;gbkey=CDS;gene=Clasp2;product=CLIP-associating protein 2 isoform X31;protein_id=XP_006512458.1;extra_copy_number=0
CM058249.1	Liftoff	CDS	128366268	128366438	.	+	.	ID=cds-XP_006512458.1;Parent=rna-XM_006512395.5;Dbxref=GeneID:76499,GenBank:XP_006512458.1,MGI:MGI:1923749;Name=XP_006512458.1;gbkey=CDS;gene=Clasp2;product=CLIP-associating protein 2 isoform X31;protein_id=XP_006512458.1;extra_copy_number=0
CM058249.1	Liftoff	CDS	128368343	128368450	.	+	.	ID=cds-XP_006512458.1;Parent=rna-XM_006512395.5;Dbxref=GeneID:76499,GenBank:XP_006512458.1,MGI:MGI:1923749;Name=XP_006512458.1;gbkey=CDS;gene=Clasp2;product=CLIP-associating protein 2 isoform X31;protein_id=XP_006512458.1;extra_copy_number=0
CM058249.1	Liftoff	CDS	128372985	128373047	.	+	.	ID=cds-XP_006512458.1;Parent=rna-XM_006512395.5;Dbxref=GeneID:76499,GenBank:XP_006512458.1,MGI:MGI:1923749;Name=XP_006512458.1;gbkey=CDS;gene=Clasp2;product=CLIP-associating protein 2 isoform X31;protein_id=XP_006512458.1;extra_copy_number=0
CM058249.1	Liftoff	CDS	128373964	128374070	.	+	.	ID=cds-XP_006512458.1;Parent=rna-XM_006512395.5;Dbxref=GeneID:76499,GenBank:XP_006512458.1,MGI:MGI:1923749;Name=XP_006512458.1;gbkey=CDS;gene=Clasp2;product=CLIP-associating protein 2 isoform X31;protein_id=XP_006512458.1;extra_copy_number=0
CM058249.1	Liftoff	CDS	128376470	128376493	.	+	.	ID=cds-XP_006512458.1;Parent=rna-XM_006512395.5;Dbxref=GeneID:76499,GenBank:XP_006512458.1,MGI:MGI:1923749;Name=XP_006512458.1;gbkey=CDS;gene=Clasp2;product=CLIP-associating protein 2 isoform X31;protein_id=XP_006512458.1;extra_copy_number=0
CM058249.1	Liftoff	CDS	128377662	128377906	.	+	.	ID=cds-XP_006512458.1;Parent=rna-XM_006512395.5;Dbxref=GeneID:76499,GenBank:XP_006512458.1,MGI:MGI:1923749;Name=XP_006512458.1;gbkey=CDS;gene=Clasp2;product=CLIP-associating protein 2 isoform X31;protein_id=XP_006512458.1;extra_copy_number=0
CM058249.1	Liftoff	CDS	128379408	128379471	.	+	.	ID=cds-XP_006512458.1;Parent=rna-XM_006512395.5;Dbxref=GeneID:76499,GenBank:XP_006512458.1,MGI:MGI:1923749;Name=XP_006512458.1;gbkey=CDS;gene=Clasp2;product=CLIP-associating protein 2 isoform X31;protein_id=XP_006512458.1;extra_copy_number=0
CM058249.1	Liftoff	CDS	128384765	128384767	.	+	.	ID=cds-XP_006512458.1;Parent=rna-XM_006512395.5;Dbxref=GeneID:76499,GenBank:XP_006512458.1,MGI:MGI:1923749;Name=XP_006512458.1;gbkey=CDS;gene=Clasp2;product=CLIP-associating protein 2 isoform X31;protein_id=XP_006512458.1;extra_copy_number=0
CM058249.1	Liftoff	CDS	128387678	128387841	.	+	.	ID=cds-XP_006512458.1;Parent=rna-XM_006512395.5;Dbxref=GeneID:76499,GenBank:XP_006512458.1,MGI:MGI:1923749;Name=XP_006512458.1;gbkey=CDS;gene=Clasp2;product=CLIP-associating protein 2 isoform X31;protein_id=XP_006512458.1;extra_copy_number=0
CM058249.1	Liftoff	CDS	128390116	128390194	.	+	.	ID=cds-XP_006512458.1;Parent=rna-XM_006512395.5;Dbxref=GeneID:76499,GenBank:XP_006512458.1,MGI:MGI:1923749;Name=XP_006512458.1;gbkey=CDS;gene=Clasp2;product=CLIP-associating protein 2 isoform X31;protein_id=XP_006512458.1;extra_copy_number=0
CM058249.1	Liftoff	CDS	128394363	128394506	.	+	.	ID=cds-XP_006512458.1;Parent=rna-XM_006512395.5;Dbxref=GeneID:76499,GenBank:XP_006512458.1,MGI:MGI:1923749;Name=XP_006512458.1;gbkey=CDS;gene=Clasp2;product=CLIP-associating protein 2 isoform X31;protein_id=XP_006512458.1;extra_copy_number=0
CM058249.1	Liftoff	CDS	128397177	128397320	.	+	.	ID=cds-XP_006512458.1;Parent=rna-XM_006512395.5;Dbxref=GeneID:76499,GenBank:XP_006512458.1,MGI:MGI:1923749;Name=XP_006512458.1;gbkey=CDS;gene=Clasp2;product=CLIP-associating protein 2 isoform X31;protein_id=XP_006512458.1;extra_copy_number=0
CM058249.1	Liftoff	CDS	128399212	128399318	.	+	.	ID=cds-XP_006512458.1;Parent=rna-XM_006512395.5;Dbxref=GeneID:76499,GenBank:XP_006512458.1,MGI:MGI:1923749;Name=XP_006512458.1;gbkey=CDS;gene=Clasp2;product=CLIP-associating protein 2 isoform X31;protein_id=XP_006512458.1;extra_copy_number=0
CM058249.1	Liftoff	CDS	128401563	128401716	.	+	.	ID=cds-XP_006512458.1;Parent=rna-XM_006512395.5;Dbxref=GeneID:76499,GenBank:XP_006512458.1,MGI:MGI:1923749;Name=XP_006512458.1;gbkey=CDS;gene=Clasp2;product=CLIP-associating protein 2 isoform X31;protein_id=XP_006512458.1;extra_copy_number=0
CM058249.1	Liftoff	CDS	128403718	128403946	.	+	.	ID=cds-XP_006512458.1;Parent=rna-XM_006512395.5;Dbxref=GeneID:76499,GenBank:XP_006512458.1,MGI:MGI:1923749;Name=XP_006512458.1;gbkey=CDS;gene=Clasp2;product=CLIP-associating protein 2 isoform X31;protein_id=XP_006512458.1;extra_copy_number=0
CM058249.1	Liftoff	CDS	128406408	128406601	.	+	.	ID=cds-XP_006512458.1;Parent=rna-XM_006512395.5;Dbxref=GeneID:76499,GenBank:XP_006512458.1,MGI:MGI:1923749;Name=XP_006512458.1;gbkey=CDS;gene=Clasp2;product=CLIP-associating protein 2 isoform X31;protein_id=XP_006512458.1;extra_copy_number=0
CM058249.1	Liftoff	CDS	128407137	128407265	.	+	.	ID=cds-XP_006512458.1;Parent=rna-XM_006512395.5;Dbxref=GeneID:76499,GenBank:XP_006512458.1,MGI:MGI:1923749;Name=XP_006512458.1;gbkey=CDS;gene=Clasp2;product=CLIP-associating protein 2 isoform X31;protein_id=XP_006512458.1;extra_copy_number=0
CM058249.1	Liftoff	CDS	128409131	128409337	.	+	.	ID=cds-XP_006512458.1;Parent=rna-XM_006512395.5;Dbxref=GeneID:76499,GenBank:XP_006512458.1,MGI:MGI:1923749;Name=XP_006512458.1;gbkey=CDS;gene=Clasp2;product=CLIP-associating protein 2 isoform X31;protein_id=XP_006512458.1;extra_copy_number=0
CM058249.1	Liftoff	CDS	128412861	128412977	.	+	.	ID=cds-XP_006512458.1;Parent=rna-XM_006512395.5;Dbxref=GeneID:76499,GenBank:XP_006512458.1,MGI:MGI:1923749;Name=XP_006512458.1;gbkey=CDS;gene=Clasp2;product=CLIP-associating protein 2 isoform X31;protein_id=XP_006512458.1;extra_copy_number=0
CM058249.1	Liftoff	CDS	128415718	128415804	.	+	.	ID=cds-XP_006512458.1;Parent=rna-XM_006512395.5;Dbxref=GeneID:76499,GenBank:XP_006512458.1,MGI:MGI:1923749;Name=XP_006512458.1;gbkey=CDS;gene=Clasp2;product=CLIP-associating protein 2 isoform X31;protein_id=XP_006512458.1;extra_copy_number=0
CM058249.1	Liftoff	mRNA	128308321	128417412	.	+	.	ID=rna-XM_036155393.1;Parent=gene-Clasp2;Dbxref=GeneID:76499,GenBank:XM_036155393.1,MGI:MGI:1923749;Name=XM_036155393.1;gbkey=mRNA;gene=Clasp2;model_evidence=Supporting evidence includes similarity to: 4 mRNAs%2C 27 ESTs%2C 6 Proteins%2C 2043 long SRA reads%2C and 100%25 coverage of the annotated genomic feature by RNAseq alignments%2C including 14 samples with support for all annotated introns;product=CLIP associating protein 2%2C transcript variant X35;transcript_id=XM_036155393.1;matches_ref_protein=True;valid_ORF=True;extra_copy_number=0
CM058249.1	Liftoff	exon	128308321	128310486	.	+	.	ID=exon-XM_036155393.1-1;Parent=rna-XM_036155393.1;Dbxref=GeneID:76499,GenBank:XM_036155393.1,MGI:MGI:1923749;gbkey=mRNA;gene=Clasp2;product=CLIP associating protein 2%2C transcript variant X35;transcript_id=XM_036155393.1;extra_copy_number=0
CM058249.1	Liftoff	exon	128310862	128311008	.	+	.	ID=exon-XM_036155393.1-2;Parent=rna-XM_036155393.1;Dbxref=GeneID:76499,GenBank:XM_036155393.1,MGI:MGI:1923749;gbkey=mRNA;gene=Clasp2;product=CLIP associating protein 2%2C transcript variant X35;transcript_id=XM_036155393.1;extra_copy_number=0
CM058249.1	Liftoff	exon	128332892	128332971	.	+	.	ID=exon-XM_036155393.1-3;Parent=rna-XM_036155393.1;Dbxref=GeneID:76499,GenBank:XM_036155393.1,MGI:MGI:1923749;gbkey=mRNA;gene=Clasp2;product=CLIP associating protein 2%2C transcript variant X35;transcript_id=XM_036155393.1;extra_copy_number=0
CM058249.1	Liftoff	exon	128339278	128339370	.	+	.	ID=exon-XM_036155393.1-4;Parent=rna-XM_036155393.1;Dbxref=GeneID:76499,GenBank:XM_036155393.1,MGI:MGI:1923749;gbkey=mRNA;gene=Clasp2;product=CLIP associating protein 2%2C transcript variant X35;transcript_id=XM_036155393.1;extra_copy_number=0
CM058249.1	Liftoff	exon	128341793	128341938	.	+	.	ID=exon-XM_036155393.1-5;Parent=rna-XM_036155393.1;Dbxref=GeneID:76499,GenBank:XM_036155393.1,MGI:MGI:1923749;gbkey=mRNA;gene=Clasp2;product=CLIP associating protein 2%2C transcript variant X35;transcript_id=XM_036155393.1;extra_copy_number=0
CM058249.1	Liftoff	exon	128345423	128345558	.	+	.	ID=exon-XM_036155393.1-6;Parent=rna-XM_036155393.1;Dbxref=GeneID:76499,GenBank:XM_036155393.1,MGI:MGI:1923749;gbkey=mRNA;gene=Clasp2;product=CLIP associating protein 2%2C transcript variant X35;transcript_id=XM_036155393.1;extra_copy_number=0
CM058249.1	Liftoff	exon	128346201	128346271	.	+	.	ID=exon-XM_036155393.1-7;Parent=rna-XM_036155393.1;Dbxref=GeneID:76499,GenBank:XM_036155393.1,MGI:MGI:1923749;gbkey=mRNA;gene=Clasp2;product=CLIP associating protein 2%2C transcript variant X35;transcript_id=XM_036155393.1;extra_copy_number=0
CM058249.1	Liftoff	exon	128347843	128347902	.	+	.	ID=exon-XM_036155393.1-8;Parent=rna-XM_036155393.1;Dbxref=GeneID:76499,GenBank:XM_036155393.1,MGI:MGI:1923749;gbkey=mRNA;gene=Clasp2;product=CLIP associating protein 2%2C transcript variant X35;transcript_id=XM_036155393.1;extra_copy_number=0
CM058249.1	Liftoff	exon	128349543	128349620	.	+	.	ID=exon-XM_036155393.1-9;Parent=rna-XM_036155393.1;Dbxref=GeneID:76499,GenBank:XM_036155393.1,MGI:MGI:1923749;gbkey=mRNA;gene=Clasp2;product=CLIP associating protein 2%2C transcript variant X35;transcript_id=XM_036155393.1;extra_copy_number=0
CM058249.1	Liftoff	exon	128350343	128350510	.	+	.	ID=exon-XM_036155393.1-10;Parent=rna-XM_036155393.1;Dbxref=GeneID:76499,GenBank:XM_036155393.1,MGI:MGI:1923749;gbkey=mRNA;gene=Clasp2;product=CLIP associating protein 2%2C transcript variant X35;transcript_id=XM_036155393.1;extra_copy_number=0
CM058249.1	Liftoff	exon	128351069	128351124	.	+	.	ID=exon-XM_036155393.1-11;Parent=rna-XM_036155393.1;Dbxref=GeneID:76499,GenBank:XM_036155393.1,MGI:MGI:1923749;gbkey=mRNA;gene=Clasp2;product=CLIP associating protein 2%2C transcript variant X35;transcript_id=XM_036155393.1;extra_copy_number=0
CM058249.1	Liftoff	exon	128351893	128352066	.	+	.	ID=exon-XM_036155393.1-12;Parent=rna-XM_036155393.1;Dbxref=GeneID:76499,GenBank:XM_036155393.1,MGI:MGI:1923749;gbkey=mRNA;gene=Clasp2;product=CLIP associating protein 2%2C transcript variant X35;transcript_id=XM_036155393.1;extra_copy_number=0
CM058249.1	Liftoff	exon	128356301	128356324	.	+	.	ID=exon-XM_036155393.1-13;Parent=rna-XM_036155393.1;Dbxref=GeneID:76499,GenBank:XM_036155393.1,MGI:MGI:1923749;gbkey=mRNA;gene=Clasp2;product=CLIP associating protein 2%2C transcript variant X35;transcript_id=XM_036155393.1;extra_copy_number=0
CM058249.1	Liftoff	exon	128357840	128357857	.	+	.	ID=exon-XM_036155393.1-14;Parent=rna-XM_036155393.1;Dbxref=GeneID:76499,GenBank:XM_036155393.1,MGI:MGI:1923749;gbkey=mRNA;gene=Clasp2;product=CLIP associating protein 2%2C transcript variant X35;transcript_id=XM_036155393.1;extra_copy_number=0
CM058249.1	Liftoff	exon	128359906	128360007	.	+	.	ID=exon-XM_036155393.1-15;Parent=rna-XM_036155393.1;Dbxref=GeneID:76499,GenBank:XM_036155393.1,MGI:MGI:1923749;gbkey=mRNA;gene=Clasp2;product=CLIP associating protein 2%2C transcript variant X35;transcript_id=XM_036155393.1;extra_copy_number=0
CM058249.1	Liftoff	exon	128360156	128360182	.	+	.	ID=exon-XM_036155393.1-16;Parent=rna-XM_036155393.1;Dbxref=GeneID:76499,GenBank:XM_036155393.1,MGI:MGI:1923749;gbkey=mRNA;gene=Clasp2;product=CLIP associating protein 2%2C transcript variant X35;transcript_id=XM_036155393.1;extra_copy_number=0
CM058249.1	Liftoff	exon	128362806	128362832	.	+	.	ID=exon-XM_036155393.1-17;Parent=rna-XM_036155393.1;Dbxref=GeneID:76499,GenBank:XM_036155393.1,MGI:MGI:1923749;gbkey=mRNA;gene=Clasp2;product=CLIP associating protein 2%2C transcript variant X35;transcript_id=XM_036155393.1;extra_copy_number=0
CM058249.1	Liftoff	exon	128366268	128366438	.	+	.	ID=exon-XM_036155393.1-18;Parent=rna-XM_036155393.1;Dbxref=GeneID:76499,GenBank:XM_036155393.1,MGI:MGI:1923749;gbkey=mRNA;gene=Clasp2;product=CLIP associating protein 2%2C transcript variant X35;transcript_id=XM_036155393.1;extra_copy_number=0
CM058249.1	Liftoff	exon	128368343	128368450	.	+	.	ID=exon-XM_036155393.1-19;Parent=rna-XM_036155393.1;Dbxref=GeneID:76499,GenBank:XM_036155393.1,MGI:MGI:1923749;gbkey=mRNA;gene=Clasp2;product=CLIP associating protein 2%2C transcript variant X35;transcript_id=XM_036155393.1;extra_copy_number=0
CM058249.1	Liftoff	exon	128373964	128374070	.	+	.	ID=exon-XM_036155393.1-20;Parent=rna-XM_036155393.1;Dbxref=GeneID:76499,GenBank:XM_036155393.1,MGI:MGI:1923749;gbkey=mRNA;gene=Clasp2;product=CLIP associating protein 2%2C transcript variant X35;transcript_id=XM_036155393.1;extra_copy_number=0
CM058249.1	Liftoff	exon	128376470	128376493	.	+	.	ID=exon-XM_036155393.1-21;Parent=rna-XM_036155393.1;Dbxref=GeneID:76499,GenBank:XM_036155393.1,MGI:MGI:1923749;gbkey=mRNA;gene=Clasp2;product=CLIP associating protein 2%2C transcript variant X35;transcript_id=XM_036155393.1;extra_copy_number=0
CM058249.1	Liftoff	exon	128377662	128377906	.	+	.	ID=exon-XM_036155393.1-22;Parent=rna-XM_036155393.1;Dbxref=GeneID:76499,GenBank:XM_036155393.1,MGI:MGI:1923749;gbkey=mRNA;gene=Clasp2;product=CLIP associating protein 2%2C transcript variant X35;transcript_id=XM_036155393.1;extra_copy_number=0
CM058249.1	Liftoff	exon	128379408	128379471	.	+	.	ID=exon-XM_036155393.1-23;Parent=rna-XM_036155393.1;Dbxref=GeneID:76499,GenBank:XM_036155393.1,MGI:MGI:1923749;gbkey=mRNA;gene=Clasp2;product=CLIP associating protein 2%2C transcript variant X35;transcript_id=XM_036155393.1;extra_copy_number=0
CM058249.1	Liftoff	exon	128384765	128384767	.	+	.	ID=exon-XM_036155393.1-24;Parent=rna-XM_036155393.1;Dbxref=GeneID:76499,GenBank:XM_036155393.1,MGI:MGI:1923749;gbkey=mRNA;gene=Clasp2;product=CLIP associating protein 2%2C transcript variant X35;transcript_id=XM_036155393.1;extra_copy_number=0
CM058249.1	Liftoff	exon	128387678	128387841	.	+	.	ID=exon-XM_036155393.1-25;Parent=rna-XM_036155393.1;Dbxref=GeneID:76499,GenBank:XM_036155393.1,MGI:MGI:1923749;gbkey=mRNA;gene=Clasp2;product=CLIP associating protein 2%2C transcript variant X35;transcript_id=XM_036155393.1;extra_copy_number=0
CM058249.1	Liftoff	exon	128390116	128390194	.	+	.	ID=exon-XM_036155393.1-26;Parent=rna-XM_036155393.1;Dbxref=GeneID:76499,GenBank:XM_036155393.1,MGI:MGI:1923749;gbkey=mRNA;gene=Clasp2;product=CLIP associating protein 2%2C transcript variant X35;transcript_id=XM_036155393.1;extra_copy_number=0
CM058249.1	Liftoff	exon	128394363	128394506	.	+	.	ID=exon-XM_036155393.1-27;Parent=rna-XM_036155393.1;Dbxref=GeneID:76499,GenBank:XM_036155393.1,MGI:MGI:1923749;gbkey=mRNA;gene=Clasp2;product=CLIP associating protein 2%2C transcript variant X35;transcript_id=XM_036155393.1;extra_copy_number=0
CM058249.1	Liftoff	exon	128397177	128397320	.	+	.	ID=exon-XM_036155393.1-28;Parent=rna-XM_036155393.1;Dbxref=GeneID:76499,GenBank:XM_036155393.1,MGI:MGI:1923749;gbkey=mRNA;gene=Clasp2;product=CLIP associating protein 2%2C transcript variant X35;transcript_id=XM_036155393.1;extra_copy_number=0
CM058249.1	Liftoff	exon	128399212	128399318	.	+	.	ID=exon-XM_036155393.1-29;Parent=rna-XM_036155393.1;Dbxref=GeneID:76499,GenBank:XM_036155393.1,MGI:MGI:1923749;gbkey=mRNA;gene=Clasp2;product=CLIP associating protein 2%2C transcript variant X35;transcript_id=XM_036155393.1;extra_copy_number=0
CM058249.1	Liftoff	exon	128401563	128401716	.	+	.	ID=exon-XM_036155393.1-30;Parent=rna-XM_036155393.1;Dbxref=GeneID:76499,GenBank:XM_036155393.1,MGI:MGI:1923749;gbkey=mRNA;gene=Clasp2;product=CLIP associating protein 2%2C transcript variant X35;transcript_id=XM_036155393.1;extra_copy_number=0
CM058249.1	Liftoff	exon	128403718	128403946	.	+	.	ID=exon-XM_036155393.1-31;Parent=rna-XM_036155393.1;Dbxref=GeneID:76499,GenBank:XM_036155393.1,MGI:MGI:1923749;gbkey=mRNA;gene=Clasp2;product=CLIP associating protein 2%2C transcript variant X35;transcript_id=XM_036155393.1;extra_copy_number=0
CM058249.1	Liftoff	exon	128406408	128406601	.	+	.	ID=exon-XM_036155393.1-32;Parent=rna-XM_036155393.1;Dbxref=GeneID:76499,GenBank:XM_036155393.1,MGI:MGI:1923749;gbkey=mRNA;gene=Clasp2;product=CLIP associating protein 2%2C transcript variant X35;transcript_id=XM_036155393.1;extra_copy_number=0
CM058249.1	Liftoff	exon	128407137	128407265	.	+	.	ID=exon-XM_036155393.1-33;Parent=rna-XM_036155393.1;Dbxref=GeneID:76499,GenBank:XM_036155393.1,MGI:MGI:1923749;gbkey=mRNA;gene=Clasp2;product=CLIP associating protein 2%2C transcript variant X35;transcript_id=XM_036155393.1;extra_copy_number=0
CM058249.1	Liftoff	exon	128409131	128409337	.	+	.	ID=exon-XM_036155393.1-34;Parent=rna-XM_036155393.1;Dbxref=GeneID:76499,GenBank:XM_036155393.1,MGI:MGI:1923749;gbkey=mRNA;gene=Clasp2;product=CLIP associating protein 2%2C transcript variant X35;transcript_id=XM_036155393.1;extra_copy_number=0
CM058249.1	Liftoff	exon	128412861	128412977	.	+	.	ID=exon-XM_036155393.1-35;Parent=rna-XM_036155393.1;Dbxref=GeneID:76499,GenBank:XM_036155393.1,MGI:MGI:1923749;gbkey=mRNA;gene=Clasp2;product=CLIP associating protein 2%2C transcript variant X35;transcript_id=XM_036155393.1;extra_copy_number=0
CM058249.1	Liftoff	exon	128415718	128417412	.	+	.	ID=exon-XM_036155393.1-36;Parent=rna-XM_036155393.1;Dbxref=GeneID:76499,GenBank:XM_036155393.1,MGI:MGI:1923749;gbkey=mRNA;gene=Clasp2;product=CLIP associating protein 2%2C transcript variant X35;transcript_id=XM_036155393.1;extra_copy_number=0
CM058249.1	Liftoff	CDS	128310453	128310486	.	+	.	ID=cds-XP_036011286.1;Parent=rna-XM_036155393.1;Dbxref=GeneID:76499,GenBank:XP_036011286.1,MGI:MGI:1923749;Name=XP_036011286.1;gbkey=CDS;gene=Clasp2;product=CLIP-associating protein 2 isoform X34;protein_id=XP_036011286.1;extra_copy_number=0
CM058249.1	Liftoff	CDS	128310862	128311008	.	+	.	ID=cds-XP_036011286.1;Parent=rna-XM_036155393.1;Dbxref=GeneID:76499,GenBank:XP_036011286.1,MGI:MGI:1923749;Name=XP_036011286.1;gbkey=CDS;gene=Clasp2;product=CLIP-associating protein 2 isoform X34;protein_id=XP_036011286.1;extra_copy_number=0
CM058249.1	Liftoff	CDS	128332892	128332971	.	+	.	ID=cds-XP_036011286.1;Parent=rna-XM_036155393.1;Dbxref=GeneID:76499,GenBank:XP_036011286.1,MGI:MGI:1923749;Name=XP_036011286.1;gbkey=CDS;gene=Clasp2;product=CLIP-associating protein 2 isoform X34;protein_id=XP_036011286.1;extra_copy_number=0
CM058249.1	Liftoff	CDS	128339278	128339370	.	+	.	ID=cds-XP_036011286.1;Parent=rna-XM_036155393.1;Dbxref=GeneID:76499,GenBank:XP_036011286.1,MGI:MGI:1923749;Name=XP_036011286.1;gbkey=CDS;gene=Clasp2;product=CLIP-associating protein 2 isoform X34;protein_id=XP_036011286.1;extra_copy_number=0
CM058249.1	Liftoff	CDS	128341793	128341938	.	+	.	ID=cds-XP_036011286.1;Parent=rna-XM_036155393.1;Dbxref=GeneID:76499,GenBank:XP_036011286.1,MGI:MGI:1923749;Name=XP_036011286.1;gbkey=CDS;gene=Clasp2;product=CLIP-associating protein 2 isoform X34;protein_id=XP_036011286.1;extra_copy_number=0
CM058249.1	Liftoff	CDS	128345423	128345558	.	+	.	ID=cds-XP_036011286.1;Parent=rna-XM_036155393.1;Dbxref=GeneID:76499,GenBank:XP_036011286.1,MGI:MGI:1923749;Name=XP_036011286.1;gbkey=CDS;gene=Clasp2;product=CLIP-associating protein 2 isoform X34;protein_id=XP_036011286.1;extra_copy_number=0
CM058249.1	Liftoff	CDS	128346201	128346271	.	+	.	ID=cds-XP_036011286.1;Parent=rna-XM_036155393.1;Dbxref=GeneID:76499,GenBank:XP_036011286.1,MGI:MGI:1923749;Name=XP_036011286.1;gbkey=CDS;gene=Clasp2;product=CLIP-associating protein 2 isoform X34;protein_id=XP_036011286.1;extra_copy_number=0
CM058249.1	Liftoff	CDS	128347843	128347902	.	+	.	ID=cds-XP_036011286.1;Parent=rna-XM_036155393.1;Dbxref=GeneID:76499,GenBank:XP_036011286.1,MGI:MGI:1923749;Name=XP_036011286.1;gbkey=CDS;gene=Clasp2;product=CLIP-associating protein 2 isoform X34;protein_id=XP_036011286.1;extra_copy_number=0
CM058249.1	Liftoff	CDS	128349543	128349620	.	+	.	ID=cds-XP_036011286.1;Parent=rna-XM_036155393.1;Dbxref=GeneID:76499,GenBank:XP_036011286.1,MGI:MGI:1923749;Name=XP_036011286.1;gbkey=CDS;gene=Clasp2;product=CLIP-associating protein 2 isoform X34;protein_id=XP_036011286.1;extra_copy_number=0
CM058249.1	Liftoff	CDS	128350343	128350510	.	+	.	ID=cds-XP_036011286.1;Parent=rna-XM_036155393.1;Dbxref=GeneID:76499,GenBank:XP_036011286.1,MGI:MGI:1923749;Name=XP_036011286.1;gbkey=CDS;gene=Clasp2;product=CLIP-associating protein 2 isoform X34;protein_id=XP_036011286.1;extra_copy_number=0
CM058249.1	Liftoff	CDS	128351069	128351124	.	+	.	ID=cds-XP_036011286.1;Parent=rna-XM_036155393.1;Dbxref=GeneID:76499,GenBank:XP_036011286.1,MGI:MGI:1923749;Name=XP_036011286.1;gbkey=CDS;gene=Clasp2;product=CLIP-associating protein 2 isoform X34;protein_id=XP_036011286.1;extra_copy_number=0
CM058249.1	Liftoff	CDS	128351893	128352066	.	+	.	ID=cds-XP_036011286.1;Parent=rna-XM_036155393.1;Dbxref=GeneID:76499,GenBank:XP_036011286.1,MGI:MGI:1923749;Name=XP_036011286.1;gbkey=CDS;gene=Clasp2;product=CLIP-associating protein 2 isoform X34;protein_id=XP_036011286.1;extra_copy_number=0
CM058249.1	Liftoff	CDS	128356301	128356324	.	+	.	ID=cds-XP_036011286.1;Parent=rna-XM_036155393.1;Dbxref=GeneID:76499,GenBank:XP_036011286.1,MGI:MGI:1923749;Name=XP_036011286.1;gbkey=CDS;gene=Clasp2;product=CLIP-associating protein 2 isoform X34;protein_id=XP_036011286.1;extra_copy_number=0
CM058249.1	Liftoff	CDS	128357840	128357857	.	+	.	ID=cds-XP_036011286.1;Parent=rna-XM_036155393.1;Dbxref=GeneID:76499,GenBank:XP_036011286.1,MGI:MGI:1923749;Name=XP_036011286.1;gbkey=CDS;gene=Clasp2;product=CLIP-associating protein 2 isoform X34;protein_id=XP_036011286.1;extra_copy_number=0
CM058249.1	Liftoff	CDS	128359906	128360007	.	+	.	ID=cds-XP_036011286.1;Parent=rna-XM_036155393.1;Dbxref=GeneID:76499,GenBank:XP_036011286.1,MGI:MGI:1923749;Name=XP_036011286.1;gbkey=CDS;gene=Clasp2;product=CLIP-associating protein 2 isoform X34;protein_id=XP_036011286.1;extra_copy_number=0
CM058249.1	Liftoff	CDS	128360156	128360182	.	+	.	ID=cds-XP_036011286.1;Parent=rna-XM_036155393.1;Dbxref=GeneID:76499,GenBank:XP_036011286.1,MGI:MGI:1923749;Name=XP_036011286.1;gbkey=CDS;gene=Clasp2;product=CLIP-associating protein 2 isoform X34;protein_id=XP_036011286.1;extra_copy_number=0
CM058249.1	Liftoff	CDS	128362806	128362832	.	+	.	ID=cds-XP_036011286.1;Parent=rna-XM_036155393.1;Dbxref=GeneID:76499,GenBank:XP_036011286.1,MGI:MGI:1923749;Name=XP_036011286.1;gbkey=CDS;gene=Clasp2;product=CLIP-associating protein 2 isoform X34;protein_id=XP_036011286.1;extra_copy_number=0
CM058249.1	Liftoff	CDS	128366268	128366438	.	+	.	ID=cds-XP_036011286.1;Parent=rna-XM_036155393.1;Dbxref=GeneID:76499,GenBank:XP_036011286.1,MGI:MGI:1923749;Name=XP_036011286.1;gbkey=CDS;gene=Clasp2;product=CLIP-associating protein 2 isoform X34;protein_id=XP_036011286.1;extra_copy_number=0
CM058249.1	Liftoff	CDS	128368343	128368450	.	+	.	ID=cds-XP_036011286.1;Parent=rna-XM_036155393.1;Dbxref=GeneID:76499,GenBank:XP_036011286.1,MGI:MGI:1923749;Name=XP_036011286.1;gbkey=CDS;gene=Clasp2;product=CLIP-associating protein 2 isoform X34;protein_id=XP_036011286.1;extra_copy_number=0
CM058249.1	Liftoff	CDS	128373964	128374070	.	+	.	ID=cds-XP_036011286.1;Parent=rna-XM_036155393.1;Dbxref=GeneID:76499,GenBank:XP_036011286.1,MGI:MGI:1923749;Name=XP_036011286.1;gbkey=CDS;gene=Clasp2;product=CLIP-associating protein 2 isoform X34;protein_id=XP_036011286.1;extra_copy_number=0
CM058249.1	Liftoff	CDS	128376470	128376493	.	+	.	ID=cds-XP_036011286.1;Parent=rna-XM_036155393.1;Dbxref=GeneID:76499,GenBank:XP_036011286.1,MGI:MGI:1923749;Name=XP_036011286.1;gbkey=CDS;gene=Clasp2;product=CLIP-associating protein 2 isoform X34;protein_id=XP_036011286.1;extra_copy_number=0
CM058249.1	Liftoff	CDS	128377662	128377906	.	+	.	ID=cds-XP_036011286.1;Parent=rna-XM_036155393.1;Dbxref=GeneID:76499,GenBank:XP_036011286.1,MGI:MGI:1923749;Name=XP_036011286.1;gbkey=CDS;gene=Clasp2;product=CLIP-associating protein 2 isoform X34;protein_id=XP_036011286.1;extra_copy_number=0
CM058249.1	Liftoff	CDS	128379408	128379471	.	+	.	ID=cds-XP_036011286.1;Parent=rna-XM_036155393.1;Dbxref=GeneID:76499,GenBank:XP_036011286.1,MGI:MGI:1923749;Name=XP_036011286.1;gbkey=CDS;gene=Clasp2;product=CLIP-associating protein 2 isoform X34;protein_id=XP_036011286.1;extra_copy_number=0
CM058249.1	Liftoff	CDS	128384765	128384767	.	+	.	ID=cds-XP_036011286.1;Parent=rna-XM_036155393.1;Dbxref=GeneID:76499,GenBank:XP_036011286.1,MGI:MGI:1923749;Name=XP_036011286.1;gbkey=CDS;gene=Clasp2;product=CLIP-associating protein 2 isoform X34;protein_id=XP_036011286.1;extra_copy_number=0
CM058249.1	Liftoff	CDS	128387678	128387841	.	+	.	ID=cds-XP_036011286.1;Parent=rna-XM_036155393.1;Dbxref=GeneID:76499,GenBank:XP_036011286.1,MGI:MGI:1923749;Name=XP_036011286.1;gbkey=CDS;gene=Clasp2;product=CLIP-associating protein 2 isoform X34;protein_id=XP_036011286.1;extra_copy_number=0
CM058249.1	Liftoff	CDS	128390116	128390194	.	+	.	ID=cds-XP_036011286.1;Parent=rna-XM_036155393.1;Dbxref=GeneID:76499,GenBank:XP_036011286.1,MGI:MGI:1923749;Name=XP_036011286.1;gbkey=CDS;gene=Clasp2;product=CLIP-associating protein 2 isoform X34;protein_id=XP_036011286.1;extra_copy_number=0
CM058249.1	Liftoff	CDS	128394363	128394506	.	+	.	ID=cds-XP_036011286.1;Parent=rna-XM_036155393.1;Dbxref=GeneID:76499,GenBank:XP_036011286.1,MGI:MGI:1923749;Name=XP_036011286.1;gbkey=CDS;gene=Clasp2;product=CLIP-associating protein 2 isoform X34;protein_id=XP_036011286.1;extra_copy_number=0
CM058249.1	Liftoff	CDS	128397177	128397320	.	+	.	ID=cds-XP_036011286.1;Parent=rna-XM_036155393.1;Dbxref=GeneID:76499,GenBank:XP_036011286.1,MGI:MGI:1923749;Name=XP_036011286.1;gbkey=CDS;gene=Clasp2;product=CLIP-associating protein 2 isoform X34;protein_id=XP_036011286.1;extra_copy_number=0
CM058249.1	Liftoff	CDS	128399212	128399318	.	+	.	ID=cds-XP_036011286.1;Parent=rna-XM_036155393.1;Dbxref=GeneID:76499,GenBank:XP_036011286.1,MGI:MGI:1923749;Name=XP_036011286.1;gbkey=CDS;gene=Clasp2;product=CLIP-associating protein 2 isoform X34;protein_id=XP_036011286.1;extra_copy_number=0
CM058249.1	Liftoff	CDS	128401563	128401716	.	+	.	ID=cds-XP_036011286.1;Parent=rna-XM_036155393.1;Dbxref=GeneID:76499,GenBank:XP_036011286.1,MGI:MGI:1923749;Name=XP_036011286.1;gbkey=CDS;gene=Clasp2;product=CLIP-associating protein 2 isoform X34;protein_id=XP_036011286.1;extra_copy_number=0
CM058249.1	Liftoff	CDS	128403718	128403946	.	+	.	ID=cds-XP_036011286.1;Parent=rna-XM_036155393.1;Dbxref=GeneID:76499,GenBank:XP_036011286.1,MGI:MGI:1923749;Name=XP_036011286.1;gbkey=CDS;gene=Clasp2;product=CLIP-associating protein 2 isoform X34;protein_id=XP_036011286.1;extra_copy_number=0
CM058249.1	Liftoff	CDS	128406408	128406601	.	+	.	ID=cds-XP_036011286.1;Parent=rna-XM_036155393.1;Dbxref=GeneID:76499,GenBank:XP_036011286.1,MGI:MGI:1923749;Name=XP_036011286.1;gbkey=CDS;gene=Clasp2;product=CLIP-associating protein 2 isoform X34;protein_id=XP_036011286.1;extra_copy_number=0
CM058249.1	Liftoff	CDS	128407137	128407265	.	+	.	ID=cds-XP_036011286.1;Parent=rna-XM_036155393.1;Dbxref=GeneID:76499,GenBank:XP_036011286.1,MGI:MGI:1923749;Name=XP_036011286.1;gbkey=CDS;gene=Clasp2;product=CLIP-associating protein 2 isoform X34;protein_id=XP_036011286.1;extra_copy_number=0
CM058249.1	Liftoff	CDS	128409131	128409337	.	+	.	ID=cds-XP_036011286.1;Parent=rna-XM_036155393.1;Dbxref=GeneID:76499,GenBank:XP_036011286.1,MGI:MGI:1923749;Name=XP_036011286.1;gbkey=CDS;gene=Clasp2;product=CLIP-associating protein 2 isoform X34;protein_id=XP_036011286.1;extra_copy_number=0
CM058249.1	Liftoff	CDS	128412861	128412977	.	+	.	ID=cds-XP_036011286.1;Parent=rna-XM_036155393.1;Dbxref=GeneID:76499,GenBank:XP_036011286.1,MGI:MGI:1923749;Name=XP_036011286.1;gbkey=CDS;gene=Clasp2;product=CLIP-associating protein 2 isoform X34;protein_id=XP_036011286.1;extra_copy_number=0
CM058249.1	Liftoff	CDS	128415718	128415804	.	+	.	ID=cds-XP_036011286.1;Parent=rna-XM_036155393.1;Dbxref=GeneID:76499,GenBank:XP_036011286.1,MGI:MGI:1923749;Name=XP_036011286.1;gbkey=CDS;gene=Clasp2;product=CLIP-associating protein 2 isoform X34;protein_id=XP_036011286.1;extra_copy_number=0
CM058249.1	Liftoff	mRNA	128308321	128417412	.	+	.	ID=rna-XM_036155397.1;Parent=gene-Clasp2;Dbxref=GeneID:76499,GenBank:XM_036155397.1,MGI:MGI:1923749;Name=XM_036155397.1;gbkey=mRNA;gene=Clasp2;model_evidence=Supporting evidence includes similarity to: 4 mRNAs%2C 21 ESTs%2C 8 Proteins%2C 2115 long SRA reads%2C and 100%25 coverage of the annotated genomic feature by RNAseq alignments%2C including 19 samples with support for all annotated introns;product=CLIP associating protein 2%2C transcript variant X39;transcript_id=XM_036155397.1;matches_ref_protein=True;valid_ORF=True;extra_copy_number=0
CM058249.1	Liftoff	exon	128308321	128310486	.	+	.	ID=exon-XM_036155397.1-1;Parent=rna-XM_036155397.1;Dbxref=GeneID:76499,GenBank:XM_036155397.1,MGI:MGI:1923749;gbkey=mRNA;gene=Clasp2;product=CLIP associating protein 2%2C transcript variant X39;transcript_id=XM_036155397.1;extra_copy_number=0
CM058249.1	Liftoff	exon	128310862	128311008	.	+	.	ID=exon-XM_036155397.1-2;Parent=rna-XM_036155397.1;Dbxref=GeneID:76499,GenBank:XM_036155397.1,MGI:MGI:1923749;gbkey=mRNA;gene=Clasp2;product=CLIP associating protein 2%2C transcript variant X39;transcript_id=XM_036155397.1;extra_copy_number=0
CM058249.1	Liftoff	exon	128332892	128332971	.	+	.	ID=exon-XM_036155397.1-3;Parent=rna-XM_036155397.1;Dbxref=GeneID:76499,GenBank:XM_036155397.1,MGI:MGI:1923749;gbkey=mRNA;gene=Clasp2;product=CLIP associating protein 2%2C transcript variant X39;transcript_id=XM_036155397.1;extra_copy_number=0
CM058249.1	Liftoff	exon	128339278	128339370	.	+	.	ID=exon-XM_036155397.1-4;Parent=rna-XM_036155397.1;Dbxref=GeneID:76499,GenBank:XM_036155397.1,MGI:MGI:1923749;gbkey=mRNA;gene=Clasp2;product=CLIP associating protein 2%2C transcript variant X39;transcript_id=XM_036155397.1;extra_copy_number=0
CM058249.1	Liftoff	exon	128341793	128341938	.	+	.	ID=exon-XM_036155397.1-5;Parent=rna-XM_036155397.1;Dbxref=GeneID:76499,GenBank:XM_036155397.1,MGI:MGI:1923749;gbkey=mRNA;gene=Clasp2;product=CLIP associating protein 2%2C transcript variant X39;transcript_id=XM_036155397.1;extra_copy_number=0
CM058249.1	Liftoff	exon	128345423	128345558	.	+	.	ID=exon-XM_036155397.1-6;Parent=rna-XM_036155397.1;Dbxref=GeneID:76499,GenBank:XM_036155397.1,MGI:MGI:1923749;gbkey=mRNA;gene=Clasp2;product=CLIP associating protein 2%2C transcript variant X39;transcript_id=XM_036155397.1;extra_copy_number=0
CM058249.1	Liftoff	exon	128346201	128346271	.	+	.	ID=exon-XM_036155397.1-7;Parent=rna-XM_036155397.1;Dbxref=GeneID:76499,GenBank:XM_036155397.1,MGI:MGI:1923749;gbkey=mRNA;gene=Clasp2;product=CLIP associating protein 2%2C transcript variant X39;transcript_id=XM_036155397.1;extra_copy_number=0
CM058249.1	Liftoff	exon	128347843	128347902	.	+	.	ID=exon-XM_036155397.1-8;Parent=rna-XM_036155397.1;Dbxref=GeneID:76499,GenBank:XM_036155397.1,MGI:MGI:1923749;gbkey=mRNA;gene=Clasp2;product=CLIP associating protein 2%2C transcript variant X39;transcript_id=XM_036155397.1;extra_copy_number=0
CM058249.1	Liftoff	exon	128349543	128349620	.	+	.	ID=exon-XM_036155397.1-9;Parent=rna-XM_036155397.1;Dbxref=GeneID:76499,GenBank:XM_036155397.1,MGI:MGI:1923749;gbkey=mRNA;gene=Clasp2;product=CLIP associating protein 2%2C transcript variant X39;transcript_id=XM_036155397.1;extra_copy_number=0
CM058249.1	Liftoff	exon	128350343	128350510	.	+	.	ID=exon-XM_036155397.1-10;Parent=rna-XM_036155397.1;Dbxref=GeneID:76499,GenBank:XM_036155397.1,MGI:MGI:1923749;gbkey=mRNA;gene=Clasp2;product=CLIP associating protein 2%2C transcript variant X39;transcript_id=XM_036155397.1;extra_copy_number=0
CM058249.1	Liftoff	exon	128351069	128351124	.	+	.	ID=exon-XM_036155397.1-11;Parent=rna-XM_036155397.1;Dbxref=GeneID:76499,GenBank:XM_036155397.1,MGI:MGI:1923749;gbkey=mRNA;gene=Clasp2;product=CLIP associating protein 2%2C transcript variant X39;transcript_id=XM_036155397.1;extra_copy_number=0
CM058249.1	Liftoff	exon	128351893	128352066	.	+	.	ID=exon-XM_036155397.1-12;Parent=rna-XM_036155397.1;Dbxref=GeneID:76499,GenBank:XM_036155397.1,MGI:MGI:1923749;gbkey=mRNA;gene=Clasp2;product=CLIP associating protein 2%2C transcript variant X39;transcript_id=XM_036155397.1;extra_copy_number=0
CM058249.1	Liftoff	exon	128356301	128356324	.	+	.	ID=exon-XM_036155397.1-13;Parent=rna-XM_036155397.1;Dbxref=GeneID:76499,GenBank:XM_036155397.1,MGI:MGI:1923749;gbkey=mRNA;gene=Clasp2;product=CLIP associating protein 2%2C transcript variant X39;transcript_id=XM_036155397.1;extra_copy_number=0
CM058249.1	Liftoff	exon	128357840	128357857	.	+	.	ID=exon-XM_036155397.1-14;Parent=rna-XM_036155397.1;Dbxref=GeneID:76499,GenBank:XM_036155397.1,MGI:MGI:1923749;gbkey=mRNA;gene=Clasp2;product=CLIP associating protein 2%2C transcript variant X39;transcript_id=XM_036155397.1;extra_copy_number=0
CM058249.1	Liftoff	exon	128359906	128360007	.	+	.	ID=exon-XM_036155397.1-15;Parent=rna-XM_036155397.1;Dbxref=GeneID:76499,GenBank:XM_036155397.1,MGI:MGI:1923749;gbkey=mRNA;gene=Clasp2;product=CLIP associating protein 2%2C transcript variant X39;transcript_id=XM_036155397.1;extra_copy_number=0
CM058249.1	Liftoff	exon	128366268	128366438	.	+	.	ID=exon-XM_036155397.1-16;Parent=rna-XM_036155397.1;Dbxref=GeneID:76499,GenBank:XM_036155397.1,MGI:MGI:1923749;gbkey=mRNA;gene=Clasp2;product=CLIP associating protein 2%2C transcript variant X39;transcript_id=XM_036155397.1;extra_copy_number=0
CM058249.1	Liftoff	exon	128368343	128368450	.	+	.	ID=exon-XM_036155397.1-17;Parent=rna-XM_036155397.1;Dbxref=GeneID:76499,GenBank:XM_036155397.1,MGI:MGI:1923749;gbkey=mRNA;gene=Clasp2;product=CLIP associating protein 2%2C transcript variant X39;transcript_id=XM_036155397.1;extra_copy_number=0
CM058249.1	Liftoff	exon	128373964	128374070	.	+	.	ID=exon-XM_036155397.1-18;Parent=rna-XM_036155397.1;Dbxref=GeneID:76499,GenBank:XM_036155397.1,MGI:MGI:1923749;gbkey=mRNA;gene=Clasp2;product=CLIP associating protein 2%2C transcript variant X39;transcript_id=XM_036155397.1;extra_copy_number=0
CM058249.1	Liftoff	exon	128377662	128377906	.	+	.	ID=exon-XM_036155397.1-19;Parent=rna-XM_036155397.1;Dbxref=GeneID:76499,GenBank:XM_036155397.1,MGI:MGI:1923749;gbkey=mRNA;gene=Clasp2;product=CLIP associating protein 2%2C transcript variant X39;transcript_id=XM_036155397.1;extra_copy_number=0
CM058249.1	Liftoff	exon	128379408	128379471	.	+	.	ID=exon-XM_036155397.1-20;Parent=rna-XM_036155397.1;Dbxref=GeneID:76499,GenBank:XM_036155397.1,MGI:MGI:1923749;gbkey=mRNA;gene=Clasp2;product=CLIP associating protein 2%2C transcript variant X39;transcript_id=XM_036155397.1;extra_copy_number=0
CM058249.1	Liftoff	exon	128387678	128387841	.	+	.	ID=exon-XM_036155397.1-21;Parent=rna-XM_036155397.1;Dbxref=GeneID:76499,GenBank:XM_036155397.1,MGI:MGI:1923749;gbkey=mRNA;gene=Clasp2;product=CLIP associating protein 2%2C transcript variant X39;transcript_id=XM_036155397.1;extra_copy_number=0
CM058249.1	Liftoff	exon	128390116	128390194	.	+	.	ID=exon-XM_036155397.1-22;Parent=rna-XM_036155397.1;Dbxref=GeneID:76499,GenBank:XM_036155397.1,MGI:MGI:1923749;gbkey=mRNA;gene=Clasp2;product=CLIP associating protein 2%2C transcript variant X39;transcript_id=XM_036155397.1;extra_copy_number=0
CM058249.1	Liftoff	exon	128394363	128394506	.	+	.	ID=exon-XM_036155397.1-23;Parent=rna-XM_036155397.1;Dbxref=GeneID:76499,GenBank:XM_036155397.1,MGI:MGI:1923749;gbkey=mRNA;gene=Clasp2;product=CLIP associating protein 2%2C transcript variant X39;transcript_id=XM_036155397.1;extra_copy_number=0
CM058249.1	Liftoff	exon	128397177	128397320	.	+	.	ID=exon-XM_036155397.1-24;Parent=rna-XM_036155397.1;Dbxref=GeneID:76499,GenBank:XM_036155397.1,MGI:MGI:1923749;gbkey=mRNA;gene=Clasp2;product=CLIP associating protein 2%2C transcript variant X39;transcript_id=XM_036155397.1;extra_copy_number=0
CM058249.1	Liftoff	exon	128399212	128399318	.	+	.	ID=exon-XM_036155397.1-25;Parent=rna-XM_036155397.1;Dbxref=GeneID:76499,GenBank:XM_036155397.1,MGI:MGI:1923749;gbkey=mRNA;gene=Clasp2;product=CLIP associating protein 2%2C transcript variant X39;transcript_id=XM_036155397.1;extra_copy_number=0
CM058249.1	Liftoff	exon	128401563	128401716	.	+	.	ID=exon-XM_036155397.1-26;Parent=rna-XM_036155397.1;Dbxref=GeneID:76499,GenBank:XM_036155397.1,MGI:MGI:1923749;gbkey=mRNA;gene=Clasp2;product=CLIP associating protein 2%2C transcript variant X39;transcript_id=XM_036155397.1;extra_copy_number=0
CM058249.1	Liftoff	exon	128403718	128403946	.	+	.	ID=exon-XM_036155397.1-27;Parent=rna-XM_036155397.1;Dbxref=GeneID:76499,GenBank:XM_036155397.1,MGI:MGI:1923749;gbkey=mRNA;gene=Clasp2;product=CLIP associating protein 2%2C transcript variant X39;transcript_id=XM_036155397.1;extra_copy_number=0
CM058249.1	Liftoff	exon	128406408	128406601	.	+	.	ID=exon-XM_036155397.1-28;Parent=rna-XM_036155397.1;Dbxref=GeneID:76499,GenBank:XM_036155397.1,MGI:MGI:1923749;gbkey=mRNA;gene=Clasp2;product=CLIP associating protein 2%2C transcript variant X39;transcript_id=XM_036155397.1;extra_copy_number=0
CM058249.1	Liftoff	exon	128407137	128407265	.	+	.	ID=exon-XM_036155397.1-29;Parent=rna-XM_036155397.1;Dbxref=GeneID:76499,GenBank:XM_036155397.1,MGI:MGI:1923749;gbkey=mRNA;gene=Clasp2;product=CLIP associating protein 2%2C transcript variant X39;transcript_id=XM_036155397.1;extra_copy_number=0
CM058249.1	Liftoff	exon	128409131	128409337	.	+	.	ID=exon-XM_036155397.1-30;Parent=rna-XM_036155397.1;Dbxref=GeneID:76499,GenBank:XM_036155397.1,MGI:MGI:1923749;gbkey=mRNA;gene=Clasp2;product=CLIP associating protein 2%2C transcript variant X39;transcript_id=XM_036155397.1;extra_copy_number=0
CM058249.1	Liftoff	exon	128412861	128412977	.	+	.	ID=exon-XM_036155397.1-31;Parent=rna-XM_036155397.1;Dbxref=GeneID:76499,GenBank:XM_036155397.1,MGI:MGI:1923749;gbkey=mRNA;gene=Clasp2;product=CLIP associating protein 2%2C transcript variant X39;transcript_id=XM_036155397.1;extra_copy_number=0
CM058249.1	Liftoff	exon	128415718	128417412	.	+	.	ID=exon-XM_036155397.1-32;Parent=rna-XM_036155397.1;Dbxref=GeneID:76499,GenBank:XM_036155397.1,MGI:MGI:1923749;gbkey=mRNA;gene=Clasp2;product=CLIP associating protein 2%2C transcript variant X39;transcript_id=XM_036155397.1;extra_copy_number=0
CM058249.1	Liftoff	CDS	128310453	128310486	.	+	.	ID=cds-XP_036011290.1;Parent=rna-XM_036155397.1;Dbxref=GeneID:76499,GenBank:XP_036011290.1,MGI:MGI:1923749;Name=XP_036011290.1;gbkey=CDS;gene=Clasp2;product=CLIP-associating protein 2 isoform X38;protein_id=XP_036011290.1;extra_copy_number=0
CM058249.1	Liftoff	CDS	128310862	128311008	.	+	.	ID=cds-XP_036011290.1;Parent=rna-XM_036155397.1;Dbxref=GeneID:76499,GenBank:XP_036011290.1,MGI:MGI:1923749;Name=XP_036011290.1;gbkey=CDS;gene=Clasp2;product=CLIP-associating protein 2 isoform X38;protein_id=XP_036011290.1;extra_copy_number=0
CM058249.1	Liftoff	CDS	128332892	128332971	.	+	.	ID=cds-XP_036011290.1;Parent=rna-XM_036155397.1;Dbxref=GeneID:76499,GenBank:XP_036011290.1,MGI:MGI:1923749;Name=XP_036011290.1;gbkey=CDS;gene=Clasp2;product=CLIP-associating protein 2 isoform X38;protein_id=XP_036011290.1;extra_copy_number=0
CM058249.1	Liftoff	CDS	128339278	128339370	.	+	.	ID=cds-XP_036011290.1;Parent=rna-XM_036155397.1;Dbxref=GeneID:76499,GenBank:XP_036011290.1,MGI:MGI:1923749;Name=XP_036011290.1;gbkey=CDS;gene=Clasp2;product=CLIP-associating protein 2 isoform X38;protein_id=XP_036011290.1;extra_copy_number=0
CM058249.1	Liftoff	CDS	128341793	128341938	.	+	.	ID=cds-XP_036011290.1;Parent=rna-XM_036155397.1;Dbxref=GeneID:76499,GenBank:XP_036011290.1,MGI:MGI:1923749;Name=XP_036011290.1;gbkey=CDS;gene=Clasp2;product=CLIP-associating protein 2 isoform X38;protein_id=XP_036011290.1;extra_copy_number=0
CM058249.1	Liftoff	CDS	128345423	128345558	.	+	.	ID=cds-XP_036011290.1;Parent=rna-XM_036155397.1;Dbxref=GeneID:76499,GenBank:XP_036011290.1,MGI:MGI:1923749;Name=XP_036011290.1;gbkey=CDS;gene=Clasp2;product=CLIP-associating protein 2 isoform X38;protein_id=XP_036011290.1;extra_copy_number=0
CM058249.1	Liftoff	CDS	128346201	128346271	.	+	.	ID=cds-XP_036011290.1;Parent=rna-XM_036155397.1;Dbxref=GeneID:76499,GenBank:XP_036011290.1,MGI:MGI:1923749;Name=XP_036011290.1;gbkey=CDS;gene=Clasp2;product=CLIP-associating protein 2 isoform X38;protein_id=XP_036011290.1;extra_copy_number=0
CM058249.1	Liftoff	CDS	128347843	128347902	.	+	.	ID=cds-XP_036011290.1;Parent=rna-XM_036155397.1;Dbxref=GeneID:76499,GenBank:XP_036011290.1,MGI:MGI:1923749;Name=XP_036011290.1;gbkey=CDS;gene=Clasp2;product=CLIP-associating protein 2 isoform X38;protein_id=XP_036011290.1;extra_copy_number=0
CM058249.1	Liftoff	CDS	128349543	128349620	.	+	.	ID=cds-XP_036011290.1;Parent=rna-XM_036155397.1;Dbxref=GeneID:76499,GenBank:XP_036011290.1,MGI:MGI:1923749;Name=XP_036011290.1;gbkey=CDS;gene=Clasp2;product=CLIP-associating protein 2 isoform X38;protein_id=XP_036011290.1;extra_copy_number=0
CM058249.1	Liftoff	CDS	128350343	128350510	.	+	.	ID=cds-XP_036011290.1;Parent=rna-XM_036155397.1;Dbxref=GeneID:76499,GenBank:XP_036011290.1,MGI:MGI:1923749;Name=XP_036011290.1;gbkey=CDS;gene=Clasp2;product=CLIP-associating protein 2 isoform X38;protein_id=XP_036011290.1;extra_copy_number=0
CM058249.1	Liftoff	CDS	128351069	128351124	.	+	.	ID=cds-XP_036011290.1;Parent=rna-XM_036155397.1;Dbxref=GeneID:76499,GenBank:XP_036011290.1,MGI:MGI:1923749;Name=XP_036011290.1;gbkey=CDS;gene=Clasp2;product=CLIP-associating protein 2 isoform X38;protein_id=XP_036011290.1;extra_copy_number=0
CM058249.1	Liftoff	CDS	128351893	128352066	.	+	.	ID=cds-XP_036011290.1;Parent=rna-XM_036155397.1;Dbxref=GeneID:76499,GenBank:XP_036011290.1,MGI:MGI:1923749;Name=XP_036011290.1;gbkey=CDS;gene=Clasp2;product=CLIP-associating protein 2 isoform X38;protein_id=XP_036011290.1;extra_copy_number=0
CM058249.1	Liftoff	CDS	128356301	128356324	.	+	.	ID=cds-XP_036011290.1;Parent=rna-XM_036155397.1;Dbxref=GeneID:76499,GenBank:XP_036011290.1,MGI:MGI:1923749;Name=XP_036011290.1;gbkey=CDS;gene=Clasp2;product=CLIP-associating protein 2 isoform X38;protein_id=XP_036011290.1;extra_copy_number=0
CM058249.1	Liftoff	CDS	128357840	128357857	.	+	.	ID=cds-XP_036011290.1;Parent=rna-XM_036155397.1;Dbxref=GeneID:76499,GenBank:XP_036011290.1,MGI:MGI:1923749;Name=XP_036011290.1;gbkey=CDS;gene=Clasp2;product=CLIP-associating protein 2 isoform X38;protein_id=XP_036011290.1;extra_copy_number=0
CM058249.1	Liftoff	CDS	128359906	128360007	.	+	.	ID=cds-XP_036011290.1;Parent=rna-XM_036155397.1;Dbxref=GeneID:76499,GenBank:XP_036011290.1,MGI:MGI:1923749;Name=XP_036011290.1;gbkey=CDS;gene=Clasp2;product=CLIP-associating protein 2 isoform X38;protein_id=XP_036011290.1;extra_copy_number=0
CM058249.1	Liftoff	CDS	128366268	128366438	.	+	.	ID=cds-XP_036011290.1;Parent=rna-XM_036155397.1;Dbxref=GeneID:76499,GenBank:XP_036011290.1,MGI:MGI:1923749;Name=XP_036011290.1;gbkey=CDS;gene=Clasp2;product=CLIP-associating protein 2 isoform X38;protein_id=XP_036011290.1;extra_copy_number=0
CM058249.1	Liftoff	CDS	128368343	128368450	.	+	.	ID=cds-XP_036011290.1;Parent=rna-XM_036155397.1;Dbxref=GeneID:76499,GenBank:XP_036011290.1,MGI:MGI:1923749;Name=XP_036011290.1;gbkey=CDS;gene=Clasp2;product=CLIP-associating protein 2 isoform X38;protein_id=XP_036011290.1;extra_copy_number=0
CM058249.1	Liftoff	CDS	128373964	128374070	.	+	.	ID=cds-XP_036011290.1;Parent=rna-XM_036155397.1;Dbxref=GeneID:76499,GenBank:XP_036011290.1,MGI:MGI:1923749;Name=XP_036011290.1;gbkey=CDS;gene=Clasp2;product=CLIP-associating protein 2 isoform X38;protein_id=XP_036011290.1;extra_copy_number=0
CM058249.1	Liftoff	CDS	128377662	128377906	.	+	.	ID=cds-XP_036011290.1;Parent=rna-XM_036155397.1;Dbxref=GeneID:76499,GenBank:XP_036011290.1,MGI:MGI:1923749;Name=XP_036011290.1;gbkey=CDS;gene=Clasp2;product=CLIP-associating protein 2 isoform X38;protein_id=XP_036011290.1;extra_copy_number=0
CM058249.1	Liftoff	CDS	128379408	128379471	.	+	.	ID=cds-XP_036011290.1;Parent=rna-XM_036155397.1;Dbxref=GeneID:76499,GenBank:XP_036011290.1,MGI:MGI:1923749;Name=XP_036011290.1;gbkey=CDS;gene=Clasp2;product=CLIP-associating protein 2 isoform X38;protein_id=XP_036011290.1;extra_copy_number=0
CM058249.1	Liftoff	CDS	128387678	128387841	.	+	.	ID=cds-XP_036011290.1;Parent=rna-XM_036155397.1;Dbxref=GeneID:76499,GenBank:XP_036011290.1,MGI:MGI:1923749;Name=XP_036011290.1;gbkey=CDS;gene=Clasp2;product=CLIP-associating protein 2 isoform X38;protein_id=XP_036011290.1;extra_copy_number=0
CM058249.1	Liftoff	CDS	128390116	128390194	.	+	.	ID=cds-XP_036011290.1;Parent=rna-XM_036155397.1;Dbxref=GeneID:76499,GenBank:XP_036011290.1,MGI:MGI:1923749;Name=XP_036011290.1;gbkey=CDS;gene=Clasp2;product=CLIP-associating protein 2 isoform X38;protein_id=XP_036011290.1;extra_copy_number=0
CM058249.1	Liftoff	CDS	128394363	128394506	.	+	.	ID=cds-XP_036011290.1;Parent=rna-XM_036155397.1;Dbxref=GeneID:76499,GenBank:XP_036011290.1,MGI:MGI:1923749;Name=XP_036011290.1;gbkey=CDS;gene=Clasp2;product=CLIP-associating protein 2 isoform X38;protein_id=XP_036011290.1;extra_copy_number=0
CM058249.1	Liftoff	CDS	128397177	128397320	.	+	.	ID=cds-XP_036011290.1;Parent=rna-XM_036155397.1;Dbxref=GeneID:76499,GenBank:XP_036011290.1,MGI:MGI:1923749;Name=XP_036011290.1;gbkey=CDS;gene=Clasp2;product=CLIP-associating protein 2 isoform X38;protein_id=XP_036011290.1;extra_copy_number=0
CM058249.1	Liftoff	CDS	128399212	128399318	.	+	.	ID=cds-XP_036011290.1;Parent=rna-XM_036155397.1;Dbxref=GeneID:76499,GenBank:XP_036011290.1,MGI:MGI:1923749;Name=XP_036011290.1;gbkey=CDS;gene=Clasp2;product=CLIP-associating protein 2 isoform X38;protein_id=XP_036011290.1;extra_copy_number=0
CM058249.1	Liftoff	CDS	128401563	128401716	.	+	.	ID=cds-XP_036011290.1;Parent=rna-XM_036155397.1;Dbxref=GeneID:76499,GenBank:XP_036011290.1,MGI:MGI:1923749;Name=XP_036011290.1;gbkey=CDS;gene=Clasp2;product=CLIP-associating protein 2 isoform X38;protein_id=XP_036011290.1;extra_copy_number=0
CM058249.1	Liftoff	CDS	128403718	128403946	.	+	.	ID=cds-XP_036011290.1;Parent=rna-XM_036155397.1;Dbxref=GeneID:76499,GenBank:XP_036011290.1,MGI:MGI:1923749;Name=XP_036011290.1;gbkey=CDS;gene=Clasp2;product=CLIP-associating protein 2 isoform X38;protein_id=XP_036011290.1;extra_copy_number=0
CM058249.1	Liftoff	CDS	128406408	128406601	.	+	.	ID=cds-XP_036011290.1;Parent=rna-XM_036155397.1;Dbxref=GeneID:76499,GenBank:XP_036011290.1,MGI:MGI:1923749;Name=XP_036011290.1;gbkey=CDS;gene=Clasp2;product=CLIP-associating protein 2 isoform X38;protein_id=XP_036011290.1;extra_copy_number=0
CM058249.1	Liftoff	CDS	128407137	128407265	.	+	.	ID=cds-XP_036011290.1;Parent=rna-XM_036155397.1;Dbxref=GeneID:76499,GenBank:XP_036011290.1,MGI:MGI:1923749;Name=XP_036011290.1;gbkey=CDS;gene=Clasp2;product=CLIP-associating protein 2 isoform X38;protein_id=XP_036011290.1;extra_copy_number=0
CM058249.1	Liftoff	CDS	128409131	128409337	.	+	.	ID=cds-XP_036011290.1;Parent=rna-XM_036155397.1;Dbxref=GeneID:76499,GenBank:XP_036011290.1,MGI:MGI:1923749;Name=XP_036011290.1;gbkey=CDS;gene=Clasp2;product=CLIP-associating protein 2 isoform X38;protein_id=XP_036011290.1;extra_copy_number=0
CM058249.1	Liftoff	CDS	128412861	128412977	.	+	.	ID=cds-XP_036011290.1;Parent=rna-XM_036155397.1;Dbxref=GeneID:76499,GenBank:XP_036011290.1,MGI:MGI:1923749;Name=XP_036011290.1;gbkey=CDS;gene=Clasp2;product=CLIP-associating protein 2 isoform X38;protein_id=XP_036011290.1;extra_copy_number=0
CM058249.1	Liftoff	CDS	128415718	128415804	.	+	.	ID=cds-XP_036011290.1;Parent=rna-XM_036155397.1;Dbxref=GeneID:76499,GenBank:XP_036011290.1,MGI:MGI:1923749;Name=XP_036011290.1;gbkey=CDS;gene=Clasp2;product=CLIP-associating protein 2 isoform X38;protein_id=XP_036011290.1;extra_copy_number=0
CM058249.1	Liftoff	mRNA	128308321	128417412	.	+	.	ID=rna-XM_036155400.1;Parent=gene-Clasp2;Dbxref=GeneID:76499,GenBank:XM_036155400.1,MGI:MGI:1923749;Name=XM_036155400.1;gbkey=mRNA;gene=Clasp2;model_evidence=Supporting evidence includes similarity to: 4 mRNAs%2C 21 ESTs%2C 6 Proteins%2C 2110 long SRA reads%2C and 100%25 coverage of the annotated genomic feature by RNAseq alignments%2C including 22 samples with support for all annotated introns;product=CLIP associating protein 2%2C transcript variant X42;transcript_id=XM_036155400.1;matches_ref_protein=True;valid_ORF=True;extra_copy_number=0
CM058249.1	Liftoff	exon	128308321	128310486	.	+	.	ID=exon-XM_036155400.1-1;Parent=rna-XM_036155400.1;Dbxref=GeneID:76499,GenBank:XM_036155400.1,MGI:MGI:1923749;gbkey=mRNA;gene=Clasp2;product=CLIP associating protein 2%2C transcript variant X42;transcript_id=XM_036155400.1;extra_copy_number=0
CM058249.1	Liftoff	exon	128310862	128311008	.	+	.	ID=exon-XM_036155400.1-2;Parent=rna-XM_036155400.1;Dbxref=GeneID:76499,GenBank:XM_036155400.1,MGI:MGI:1923749;gbkey=mRNA;gene=Clasp2;product=CLIP associating protein 2%2C transcript variant X42;transcript_id=XM_036155400.1;extra_copy_number=0
CM058249.1	Liftoff	exon	128332892	128332971	.	+	.	ID=exon-XM_036155400.1-3;Parent=rna-XM_036155400.1;Dbxref=GeneID:76499,GenBank:XM_036155400.1,MGI:MGI:1923749;gbkey=mRNA;gene=Clasp2;product=CLIP associating protein 2%2C transcript variant X42;transcript_id=XM_036155400.1;extra_copy_number=0
CM058249.1	Liftoff	exon	128339278	128339370	.	+	.	ID=exon-XM_036155400.1-4;Parent=rna-XM_036155400.1;Dbxref=GeneID:76499,GenBank:XM_036155400.1,MGI:MGI:1923749;gbkey=mRNA;gene=Clasp2;product=CLIP associating protein 2%2C transcript variant X42;transcript_id=XM_036155400.1;extra_copy_number=0
CM058249.1	Liftoff	exon	128341793	128341938	.	+	.	ID=exon-XM_036155400.1-5;Parent=rna-XM_036155400.1;Dbxref=GeneID:76499,GenBank:XM_036155400.1,MGI:MGI:1923749;gbkey=mRNA;gene=Clasp2;product=CLIP associating protein 2%2C transcript variant X42;transcript_id=XM_036155400.1;extra_copy_number=0
CM058249.1	Liftoff	exon	128345423	128345558	.	+	.	ID=exon-XM_036155400.1-6;Parent=rna-XM_036155400.1;Dbxref=GeneID:76499,GenBank:XM_036155400.1,MGI:MGI:1923749;gbkey=mRNA;gene=Clasp2;product=CLIP associating protein 2%2C transcript variant X42;transcript_id=XM_036155400.1;extra_copy_number=0
CM058249.1	Liftoff	exon	128346201	128346271	.	+	.	ID=exon-XM_036155400.1-7;Parent=rna-XM_036155400.1;Dbxref=GeneID:76499,GenBank:XM_036155400.1,MGI:MGI:1923749;gbkey=mRNA;gene=Clasp2;product=CLIP associating protein 2%2C transcript variant X42;transcript_id=XM_036155400.1;extra_copy_number=0
CM058249.1	Liftoff	exon	128347843	128347902	.	+	.	ID=exon-XM_036155400.1-8;Parent=rna-XM_036155400.1;Dbxref=GeneID:76499,GenBank:XM_036155400.1,MGI:MGI:1923749;gbkey=mRNA;gene=Clasp2;product=CLIP associating protein 2%2C transcript variant X42;transcript_id=XM_036155400.1;extra_copy_number=0
CM058249.1	Liftoff	exon	128349543	128349620	.	+	.	ID=exon-XM_036155400.1-9;Parent=rna-XM_036155400.1;Dbxref=GeneID:76499,GenBank:XM_036155400.1,MGI:MGI:1923749;gbkey=mRNA;gene=Clasp2;product=CLIP associating protein 2%2C transcript variant X42;transcript_id=XM_036155400.1;extra_copy_number=0
CM058249.1	Liftoff	exon	128350343	128350510	.	+	.	ID=exon-XM_036155400.1-10;Parent=rna-XM_036155400.1;Dbxref=GeneID:76499,GenBank:XM_036155400.1,MGI:MGI:1923749;gbkey=mRNA;gene=Clasp2;product=CLIP associating protein 2%2C transcript variant X42;transcript_id=XM_036155400.1;extra_copy_number=0
CM058249.1	Liftoff	exon	128351069	128351124	.	+	.	ID=exon-XM_036155400.1-11;Parent=rna-XM_036155400.1;Dbxref=GeneID:76499,GenBank:XM_036155400.1,MGI:MGI:1923749;gbkey=mRNA;gene=Clasp2;product=CLIP associating protein 2%2C transcript variant X42;transcript_id=XM_036155400.1;extra_copy_number=0
CM058249.1	Liftoff	exon	128351893	128352066	.	+	.	ID=exon-XM_036155400.1-12;Parent=rna-XM_036155400.1;Dbxref=GeneID:76499,GenBank:XM_036155400.1,MGI:MGI:1923749;gbkey=mRNA;gene=Clasp2;product=CLIP associating protein 2%2C transcript variant X42;transcript_id=XM_036155400.1;extra_copy_number=0
CM058249.1	Liftoff	exon	128359906	128360007	.	+	.	ID=exon-XM_036155400.1-13;Parent=rna-XM_036155400.1;Dbxref=GeneID:76499,GenBank:XM_036155400.1,MGI:MGI:1923749;gbkey=mRNA;gene=Clasp2;product=CLIP associating protein 2%2C transcript variant X42;transcript_id=XM_036155400.1;extra_copy_number=0
CM058249.1	Liftoff	exon	128366268	128366438	.	+	.	ID=exon-XM_036155400.1-14;Parent=rna-XM_036155400.1;Dbxref=GeneID:76499,GenBank:XM_036155400.1,MGI:MGI:1923749;gbkey=mRNA;gene=Clasp2;product=CLIP associating protein 2%2C transcript variant X42;transcript_id=XM_036155400.1;extra_copy_number=0
CM058249.1	Liftoff	exon	128368343	128368450	.	+	.	ID=exon-XM_036155400.1-15;Parent=rna-XM_036155400.1;Dbxref=GeneID:76499,GenBank:XM_036155400.1,MGI:MGI:1923749;gbkey=mRNA;gene=Clasp2;product=CLIP associating protein 2%2C transcript variant X42;transcript_id=XM_036155400.1;extra_copy_number=0
CM058249.1	Liftoff	exon	128373964	128374070	.	+	.	ID=exon-XM_036155400.1-16;Parent=rna-XM_036155400.1;Dbxref=GeneID:76499,GenBank:XM_036155400.1,MGI:MGI:1923749;gbkey=mRNA;gene=Clasp2;product=CLIP associating protein 2%2C transcript variant X42;transcript_id=XM_036155400.1;extra_copy_number=0
CM058249.1	Liftoff	exon	128377662	128377906	.	+	.	ID=exon-XM_036155400.1-17;Parent=rna-XM_036155400.1;Dbxref=GeneID:76499,GenBank:XM_036155400.1,MGI:MGI:1923749;gbkey=mRNA;gene=Clasp2;product=CLIP associating protein 2%2C transcript variant X42;transcript_id=XM_036155400.1;extra_copy_number=0
CM058249.1	Liftoff	exon	128379408	128379471	.	+	.	ID=exon-XM_036155400.1-18;Parent=rna-XM_036155400.1;Dbxref=GeneID:76499,GenBank:XM_036155400.1,MGI:MGI:1923749;gbkey=mRNA;gene=Clasp2;product=CLIP associating protein 2%2C transcript variant X42;transcript_id=XM_036155400.1;extra_copy_number=0
CM058249.1	Liftoff	exon	128387678	128387841	.	+	.	ID=exon-XM_036155400.1-19;Parent=rna-XM_036155400.1;Dbxref=GeneID:76499,GenBank:XM_036155400.1,MGI:MGI:1923749;gbkey=mRNA;gene=Clasp2;product=CLIP associating protein 2%2C transcript variant X42;transcript_id=XM_036155400.1;extra_copy_number=0
CM058249.1	Liftoff	exon	128390116	128390194	.	+	.	ID=exon-XM_036155400.1-20;Parent=rna-XM_036155400.1;Dbxref=GeneID:76499,GenBank:XM_036155400.1,MGI:MGI:1923749;gbkey=mRNA;gene=Clasp2;product=CLIP associating protein 2%2C transcript variant X42;transcript_id=XM_036155400.1;extra_copy_number=0
CM058249.1	Liftoff	exon	128394363	128394506	.	+	.	ID=exon-XM_036155400.1-21;Parent=rna-XM_036155400.1;Dbxref=GeneID:76499,GenBank:XM_036155400.1,MGI:MGI:1923749;gbkey=mRNA;gene=Clasp2;product=CLIP associating protein 2%2C transcript variant X42;transcript_id=XM_036155400.1;extra_copy_number=0
CM058249.1	Liftoff	exon	128397177	128397320	.	+	.	ID=exon-XM_036155400.1-22;Parent=rna-XM_036155400.1;Dbxref=GeneID:76499,GenBank:XM_036155400.1,MGI:MGI:1923749;gbkey=mRNA;gene=Clasp2;product=CLIP associating protein 2%2C transcript variant X42;transcript_id=XM_036155400.1;extra_copy_number=0
CM058249.1	Liftoff	exon	128399212	128399318	.	+	.	ID=exon-XM_036155400.1-23;Parent=rna-XM_036155400.1;Dbxref=GeneID:76499,GenBank:XM_036155400.1,MGI:MGI:1923749;gbkey=mRNA;gene=Clasp2;product=CLIP associating protein 2%2C transcript variant X42;transcript_id=XM_036155400.1;extra_copy_number=0
CM058249.1	Liftoff	exon	128401563	128401716	.	+	.	ID=exon-XM_036155400.1-24;Parent=rna-XM_036155400.1;Dbxref=GeneID:76499,GenBank:XM_036155400.1,MGI:MGI:1923749;gbkey=mRNA;gene=Clasp2;product=CLIP associating protein 2%2C transcript variant X42;transcript_id=XM_036155400.1;extra_copy_number=0
CM058249.1	Liftoff	exon	128403718	128403946	.	+	.	ID=exon-XM_036155400.1-25;Parent=rna-XM_036155400.1;Dbxref=GeneID:76499,GenBank:XM_036155400.1,MGI:MGI:1923749;gbkey=mRNA;gene=Clasp2;product=CLIP associating protein 2%2C transcript variant X42;transcript_id=XM_036155400.1;extra_copy_number=0
CM058249.1	Liftoff	exon	128406408	128406601	.	+	.	ID=exon-XM_036155400.1-26;Parent=rna-XM_036155400.1;Dbxref=GeneID:76499,GenBank:XM_036155400.1,MGI:MGI:1923749;gbkey=mRNA;gene=Clasp2;product=CLIP associating protein 2%2C transcript variant X42;transcript_id=XM_036155400.1;extra_copy_number=0
CM058249.1	Liftoff	exon	128407137	128407265	.	+	.	ID=exon-XM_036155400.1-27;Parent=rna-XM_036155400.1;Dbxref=GeneID:76499,GenBank:XM_036155400.1,MGI:MGI:1923749;gbkey=mRNA;gene=Clasp2;product=CLIP associating protein 2%2C transcript variant X42;transcript_id=XM_036155400.1;extra_copy_number=0
CM058249.1	Liftoff	exon	128409131	128409337	.	+	.	ID=exon-XM_036155400.1-28;Parent=rna-XM_036155400.1;Dbxref=GeneID:76499,GenBank:XM_036155400.1,MGI:MGI:1923749;gbkey=mRNA;gene=Clasp2;product=CLIP associating protein 2%2C transcript variant X42;transcript_id=XM_036155400.1;extra_copy_number=0
CM058249.1	Liftoff	exon	128412861	128412977	.	+	.	ID=exon-XM_036155400.1-29;Parent=rna-XM_036155400.1;Dbxref=GeneID:76499,GenBank:XM_036155400.1,MGI:MGI:1923749;gbkey=mRNA;gene=Clasp2;product=CLIP associating protein 2%2C transcript variant X42;transcript_id=XM_036155400.1;extra_copy_number=0
CM058249.1	Liftoff	exon	128415718	128417412	.	+	.	ID=exon-XM_036155400.1-30;Parent=rna-XM_036155400.1;Dbxref=GeneID:76499,GenBank:XM_036155400.1,MGI:MGI:1923749;gbkey=mRNA;gene=Clasp2;product=CLIP associating protein 2%2C transcript variant X42;transcript_id=XM_036155400.1;extra_copy_number=0
CM058249.1	Liftoff	CDS	128310453	128310486	.	+	.	ID=cds-XP_036011293.1;Parent=rna-XM_036155400.1;Dbxref=GeneID:76499,GenBank:XP_036011293.1,MGI:MGI:1923749;Name=XP_036011293.1;gbkey=CDS;gene=Clasp2;product=CLIP-associating protein 2 isoform X41;protein_id=XP_036011293.1;extra_copy_number=0
CM058249.1	Liftoff	CDS	128310862	128311008	.	+	.	ID=cds-XP_036011293.1;Parent=rna-XM_036155400.1;Dbxref=GeneID:76499,GenBank:XP_036011293.1,MGI:MGI:1923749;Name=XP_036011293.1;gbkey=CDS;gene=Clasp2;product=CLIP-associating protein 2 isoform X41;protein_id=XP_036011293.1;extra_copy_number=0
CM058249.1	Liftoff	CDS	128332892	128332971	.	+	.	ID=cds-XP_036011293.1;Parent=rna-XM_036155400.1;Dbxref=GeneID:76499,GenBank:XP_036011293.1,MGI:MGI:1923749;Name=XP_036011293.1;gbkey=CDS;gene=Clasp2;product=CLIP-associating protein 2 isoform X41;protein_id=XP_036011293.1;extra_copy_number=0
CM058249.1	Liftoff	CDS	128339278	128339370	.	+	.	ID=cds-XP_036011293.1;Parent=rna-XM_036155400.1;Dbxref=GeneID:76499,GenBank:XP_036011293.1,MGI:MGI:1923749;Name=XP_036011293.1;gbkey=CDS;gene=Clasp2;product=CLIP-associating protein 2 isoform X41;protein_id=XP_036011293.1;extra_copy_number=0
CM058249.1	Liftoff	CDS	128341793	128341938	.	+	.	ID=cds-XP_036011293.1;Parent=rna-XM_036155400.1;Dbxref=GeneID:76499,GenBank:XP_036011293.1,MGI:MGI:1923749;Name=XP_036011293.1;gbkey=CDS;gene=Clasp2;product=CLIP-associating protein 2 isoform X41;protein_id=XP_036011293.1;extra_copy_number=0
CM058249.1	Liftoff	CDS	128345423	128345558	.	+	.	ID=cds-XP_036011293.1;Parent=rna-XM_036155400.1;Dbxref=GeneID:76499,GenBank:XP_036011293.1,MGI:MGI:1923749;Name=XP_036011293.1;gbkey=CDS;gene=Clasp2;product=CLIP-associating protein 2 isoform X41;protein_id=XP_036011293.1;extra_copy_number=0
CM058249.1	Liftoff	CDS	128346201	128346271	.	+	.	ID=cds-XP_036011293.1;Parent=rna-XM_036155400.1;Dbxref=GeneID:76499,GenBank:XP_036011293.1,MGI:MGI:1923749;Name=XP_036011293.1;gbkey=CDS;gene=Clasp2;product=CLIP-associating protein 2 isoform X41;protein_id=XP_036011293.1;extra_copy_number=0
CM058249.1	Liftoff	CDS	128347843	128347902	.	+	.	ID=cds-XP_036011293.1;Parent=rna-XM_036155400.1;Dbxref=GeneID:76499,GenBank:XP_036011293.1,MGI:MGI:1923749;Name=XP_036011293.1;gbkey=CDS;gene=Clasp2;product=CLIP-associating protein 2 isoform X41;protein_id=XP_036011293.1;extra_copy_number=0
CM058249.1	Liftoff	CDS	128349543	128349620	.	+	.	ID=cds-XP_036011293.1;Parent=rna-XM_036155400.1;Dbxref=GeneID:76499,GenBank:XP_036011293.1,MGI:MGI:1923749;Name=XP_036011293.1;gbkey=CDS;gene=Clasp2;product=CLIP-associating protein 2 isoform X41;protein_id=XP_036011293.1;extra_copy_number=0
CM058249.1	Liftoff	CDS	128350343	128350510	.	+	.	ID=cds-XP_036011293.1;Parent=rna-XM_036155400.1;Dbxref=GeneID:76499,GenBank:XP_036011293.1,MGI:MGI:1923749;Name=XP_036011293.1;gbkey=CDS;gene=Clasp2;product=CLIP-associating protein 2 isoform X41;protein_id=XP_036011293.1;extra_copy_number=0
CM058249.1	Liftoff	CDS	128351069	128351124	.	+	.	ID=cds-XP_036011293.1;Parent=rna-XM_036155400.1;Dbxref=GeneID:76499,GenBank:XP_036011293.1,MGI:MGI:1923749;Name=XP_036011293.1;gbkey=CDS;gene=Clasp2;product=CLIP-associating protein 2 isoform X41;protein_id=XP_036011293.1;extra_copy_number=0
CM058249.1	Liftoff	CDS	128351893	128352066	.	+	.	ID=cds-XP_036011293.1;Parent=rna-XM_036155400.1;Dbxref=GeneID:76499,GenBank:XP_036011293.1,MGI:MGI:1923749;Name=XP_036011293.1;gbkey=CDS;gene=Clasp2;product=CLIP-associating protein 2 isoform X41;protein_id=XP_036011293.1;extra_copy_number=0
CM058249.1	Liftoff	CDS	128359906	128360007	.	+	.	ID=cds-XP_036011293.1;Parent=rna-XM_036155400.1;Dbxref=GeneID:76499,GenBank:XP_036011293.1,MGI:MGI:1923749;Name=XP_036011293.1;gbkey=CDS;gene=Clasp2;product=CLIP-associating protein 2 isoform X41;protein_id=XP_036011293.1;extra_copy_number=0
CM058249.1	Liftoff	CDS	128366268	128366438	.	+	.	ID=cds-XP_036011293.1;Parent=rna-XM_036155400.1;Dbxref=GeneID:76499,GenBank:XP_036011293.1,MGI:MGI:1923749;Name=XP_036011293.1;gbkey=CDS;gene=Clasp2;product=CLIP-associating protein 2 isoform X41;protein_id=XP_036011293.1;extra_copy_number=0
CM058249.1	Liftoff	CDS	128368343	128368450	.	+	.	ID=cds-XP_036011293.1;Parent=rna-XM_036155400.1;Dbxref=GeneID:76499,GenBank:XP_036011293.1,MGI:MGI:1923749;Name=XP_036011293.1;gbkey=CDS;gene=Clasp2;product=CLIP-associating protein 2 isoform X41;protein_id=XP_036011293.1;extra_copy_number=0
CM058249.1	Liftoff	CDS	128373964	128374070	.	+	.	ID=cds-XP_036011293.1;Parent=rna-XM_036155400.1;Dbxref=GeneID:76499,GenBank:XP_036011293.1,MGI:MGI:1923749;Name=XP_036011293.1;gbkey=CDS;gene=Clasp2;product=CLIP-associating protein 2 isoform X41;protein_id=XP_036011293.1;extra_copy_number=0
CM058249.1	Liftoff	CDS	128377662	128377906	.	+	.	ID=cds-XP_036011293.1;Parent=rna-XM_036155400.1;Dbxref=GeneID:76499,GenBank:XP_036011293.1,MGI:MGI:1923749;Name=XP_036011293.1;gbkey=CDS;gene=Clasp2;product=CLIP-associating protein 2 isoform X41;protein_id=XP_036011293.1;extra_copy_number=0
CM058249.1	Liftoff	CDS	128379408	128379471	.	+	.	ID=cds-XP_036011293.1;Parent=rna-XM_036155400.1;Dbxref=GeneID:76499,GenBank:XP_036011293.1,MGI:MGI:1923749;Name=XP_036011293.1;gbkey=CDS;gene=Clasp2;product=CLIP-associating protein 2 isoform X41;protein_id=XP_036011293.1;extra_copy_number=0
CM058249.1	Liftoff	CDS	128387678	128387841	.	+	.	ID=cds-XP_036011293.1;Parent=rna-XM_036155400.1;Dbxref=GeneID:76499,GenBank:XP_036011293.1,MGI:MGI:1923749;Name=XP_036011293.1;gbkey=CDS;gene=Clasp2;product=CLIP-associating protein 2 isoform X41;protein_id=XP_036011293.1;extra_copy_number=0
CM058249.1	Liftoff	CDS	128390116	128390194	.	+	.	ID=cds-XP_036011293.1;Parent=rna-XM_036155400.1;Dbxref=GeneID:76499,GenBank:XP_036011293.1,MGI:MGI:1923749;Name=XP_036011293.1;gbkey=CDS;gene=Clasp2;product=CLIP-associating protein 2 isoform X41;protein_id=XP_036011293.1;extra_copy_number=0
CM058249.1	Liftoff	CDS	128394363	128394506	.	+	.	ID=cds-XP_036011293.1;Parent=rna-XM_036155400.1;Dbxref=GeneID:76499,GenBank:XP_036011293.1,MGI:MGI:1923749;Name=XP_036011293.1;gbkey=CDS;gene=Clasp2;product=CLIP-associating protein 2 isoform X41;protein_id=XP_036011293.1;extra_copy_number=0
CM058249.1	Liftoff	CDS	128397177	128397320	.	+	.	ID=cds-XP_036011293.1;Parent=rna-XM_036155400.1;Dbxref=GeneID:76499,GenBank:XP_036011293.1,MGI:MGI:1923749;Name=XP_036011293.1;gbkey=CDS;gene=Clasp2;product=CLIP-associating protein 2 isoform X41;protein_id=XP_036011293.1;extra_copy_number=0
CM058249.1	Liftoff	CDS	128399212	128399318	.	+	.	ID=cds-XP_036011293.1;Parent=rna-XM_036155400.1;Dbxref=GeneID:76499,GenBank:XP_036011293.1,MGI:MGI:1923749;Name=XP_036011293.1;gbkey=CDS;gene=Clasp2;product=CLIP-associating protein 2 isoform X41;protein_id=XP_036011293.1;extra_copy_number=0
CM058249.1	Liftoff	CDS	128401563	128401716	.	+	.	ID=cds-XP_036011293.1;Parent=rna-XM_036155400.1;Dbxref=GeneID:76499,GenBank:XP_036011293.1,MGI:MGI:1923749;Name=XP_036011293.1;gbkey=CDS;gene=Clasp2;product=CLIP-associating protein 2 isoform X41;protein_id=XP_036011293.1;extra_copy_number=0
CM058249.1	Liftoff	CDS	128403718	128403946	.	+	.	ID=cds-XP_036011293.1;Parent=rna-XM_036155400.1;Dbxref=GeneID:76499,GenBank:XP_036011293.1,MGI:MGI:1923749;Name=XP_036011293.1;gbkey=CDS;gene=Clasp2;product=CLIP-associating protein 2 isoform X41;protein_id=XP_036011293.1;extra_copy_number=0
CM058249.1	Liftoff	CDS	128406408	128406601	.	+	.	ID=cds-XP_036011293.1;Parent=rna-XM_036155400.1;Dbxref=GeneID:76499,GenBank:XP_036011293.1,MGI:MGI:1923749;Name=XP_036011293.1;gbkey=CDS;gene=Clasp2;product=CLIP-associating protein 2 isoform X41;protein_id=XP_036011293.1;extra_copy_number=0
CM058249.1	Liftoff	CDS	128407137	128407265	.	+	.	ID=cds-XP_036011293.1;Parent=rna-XM_036155400.1;Dbxref=GeneID:76499,GenBank:XP_036011293.1,MGI:MGI:1923749;Name=XP_036011293.1;gbkey=CDS;gene=Clasp2;product=CLIP-associating protein 2 isoform X41;protein_id=XP_036011293.1;extra_copy_number=0
CM058249.1	Liftoff	CDS	128409131	128409337	.	+	.	ID=cds-XP_036011293.1;Parent=rna-XM_036155400.1;Dbxref=GeneID:76499,GenBank:XP_036011293.1,MGI:MGI:1923749;Name=XP_036011293.1;gbkey=CDS;gene=Clasp2;product=CLIP-associating protein 2 isoform X41;protein_id=XP_036011293.1;extra_copy_number=0
CM058249.1	Liftoff	CDS	128412861	128412977	.	+	.	ID=cds-XP_036011293.1;Parent=rna-XM_036155400.1;Dbxref=GeneID:76499,GenBank:XP_036011293.1,MGI:MGI:1923749;Name=XP_036011293.1;gbkey=CDS;gene=Clasp2;product=CLIP-associating protein 2 isoform X41;protein_id=XP_036011293.1;extra_copy_number=0
CM058249.1	Liftoff	CDS	128415718	128415804	.	+	.	ID=cds-XP_036011293.1;Parent=rna-XM_036155400.1;Dbxref=GeneID:76499,GenBank:XP_036011293.1,MGI:MGI:1923749;Name=XP_036011293.1;gbkey=CDS;gene=Clasp2;product=CLIP-associating protein 2 isoform X41;protein_id=XP_036011293.1;extra_copy_number=0
CM058249.1	Liftoff	mRNA	128310306	128417420	.	+	.	ID=rna-NM_001081960.1;Parent=gene-Clasp2;Dbxref=GeneID:76499,GenBank:NM_001081960.1,MGI:MGI:1923749;Name=NM_001081960.1;gbkey=mRNA;gene=Clasp2;product=CLIP associating protein 2%2C transcript variant 2;transcript_id=NM_001081960.1;matches_ref_protein=True;valid_ORF=True;extra_copy_number=0
CM058249.1	Liftoff	exon	128310306	128310486	.	+	.	ID=exon-NM_001081960.1-1;Parent=rna-NM_001081960.1;Dbxref=GeneID:76499,GenBank:NM_001081960.1,MGI:MGI:1923749;gbkey=mRNA;gene=Clasp2;product=CLIP associating protein 2%2C transcript variant 2;transcript_id=NM_001081960.1;extra_copy_number=0
CM058249.1	Liftoff	exon	128310862	128311008	.	+	.	ID=exon-NM_001081960.1-2;Parent=rna-NM_001081960.1;Dbxref=GeneID:76499,GenBank:NM_001081960.1,MGI:MGI:1923749;gbkey=mRNA;gene=Clasp2;product=CLIP associating protein 2%2C transcript variant 2;transcript_id=NM_001081960.1;extra_copy_number=0
CM058249.1	Liftoff	exon	128332892	128332971	.	+	.	ID=exon-NM_001081960.1-3;Parent=rna-NM_001081960.1;Dbxref=GeneID:76499,GenBank:NM_001081960.1,MGI:MGI:1923749;gbkey=mRNA;gene=Clasp2;product=CLIP associating protein 2%2C transcript variant 2;transcript_id=NM_001081960.1;extra_copy_number=0
CM058249.1	Liftoff	exon	128339278	128339370	.	+	.	ID=exon-NM_001081960.1-4;Parent=rna-NM_001081960.1;Dbxref=GeneID:76499,GenBank:NM_001081960.1,MGI:MGI:1923749;gbkey=mRNA;gene=Clasp2;product=CLIP associating protein 2%2C transcript variant 2;transcript_id=NM_001081960.1;extra_copy_number=0
CM058249.1	Liftoff	exon	128341793	128341938	.	+	.	ID=exon-NM_001081960.1-5;Parent=rna-NM_001081960.1;Dbxref=GeneID:76499,GenBank:NM_001081960.1,MGI:MGI:1923749;gbkey=mRNA;gene=Clasp2;product=CLIP associating protein 2%2C transcript variant 2;transcript_id=NM_001081960.1;extra_copy_number=0
CM058249.1	Liftoff	exon	128345423	128345558	.	+	.	ID=exon-NM_001081960.1-6;Parent=rna-NM_001081960.1;Dbxref=GeneID:76499,GenBank:NM_001081960.1,MGI:MGI:1923749;gbkey=mRNA;gene=Clasp2;product=CLIP associating protein 2%2C transcript variant 2;transcript_id=NM_001081960.1;extra_copy_number=0
CM058249.1	Liftoff	exon	128346201	128346271	.	+	.	ID=exon-NM_001081960.1-7;Parent=rna-NM_001081960.1;Dbxref=GeneID:76499,GenBank:NM_001081960.1,MGI:MGI:1923749;gbkey=mRNA;gene=Clasp2;product=CLIP associating protein 2%2C transcript variant 2;transcript_id=NM_001081960.1;extra_copy_number=0
CM058249.1	Liftoff	exon	128347843	128347902	.	+	.	ID=exon-NM_001081960.1-8;Parent=rna-NM_001081960.1;Dbxref=GeneID:76499,GenBank:NM_001081960.1,MGI:MGI:1923749;gbkey=mRNA;gene=Clasp2;product=CLIP associating protein 2%2C transcript variant 2;transcript_id=NM_001081960.1;extra_copy_number=0
CM058249.1	Liftoff	exon	128349543	128349620	.	+	.	ID=exon-NM_001081960.1-9;Parent=rna-NM_001081960.1;Dbxref=GeneID:76499,GenBank:NM_001081960.1,MGI:MGI:1923749;gbkey=mRNA;gene=Clasp2;product=CLIP associating protein 2%2C transcript variant 2;transcript_id=NM_001081960.1;extra_copy_number=0
CM058249.1	Liftoff	exon	128350343	128350510	.	+	.	ID=exon-NM_001081960.1-10;Parent=rna-NM_001081960.1;Dbxref=GeneID:76499,GenBank:NM_001081960.1,MGI:MGI:1923749;gbkey=mRNA;gene=Clasp2;product=CLIP associating protein 2%2C transcript variant 2;transcript_id=NM_001081960.1;extra_copy_number=0
CM058249.1	Liftoff	exon	128351069	128351124	.	+	.	ID=exon-NM_001081960.1-11;Parent=rna-NM_001081960.1;Dbxref=GeneID:76499,GenBank:NM_001081960.1,MGI:MGI:1923749;gbkey=mRNA;gene=Clasp2;product=CLIP associating protein 2%2C transcript variant 2;transcript_id=NM_001081960.1;extra_copy_number=0
CM058249.1	Liftoff	exon	128351893	128352066	.	+	.	ID=exon-NM_001081960.1-12;Parent=rna-NM_001081960.1;Dbxref=GeneID:76499,GenBank:NM_001081960.1,MGI:MGI:1923749;gbkey=mRNA;gene=Clasp2;product=CLIP associating protein 2%2C transcript variant 2;transcript_id=NM_001081960.1;extra_copy_number=0
CM058249.1	Liftoff	exon	128356301	128356324	.	+	.	ID=exon-NM_001081960.1-13;Parent=rna-NM_001081960.1;Dbxref=GeneID:76499,GenBank:NM_001081960.1,MGI:MGI:1923749;gbkey=mRNA;gene=Clasp2;product=CLIP associating protein 2%2C transcript variant 2;transcript_id=NM_001081960.1;extra_copy_number=0
CM058249.1	Liftoff	exon	128357840	128357857	.	+	.	ID=exon-NM_001081960.1-14;Parent=rna-NM_001081960.1;Dbxref=GeneID:76499,GenBank:NM_001081960.1,MGI:MGI:1923749;gbkey=mRNA;gene=Clasp2;product=CLIP associating protein 2%2C transcript variant 2;transcript_id=NM_001081960.1;extra_copy_number=0
CM058249.1	Liftoff	exon	128359906	128360007	.	+	.	ID=exon-NM_001081960.1-15;Parent=rna-NM_001081960.1;Dbxref=GeneID:76499,GenBank:NM_001081960.1,MGI:MGI:1923749;gbkey=mRNA;gene=Clasp2;product=CLIP associating protein 2%2C transcript variant 2;transcript_id=NM_001081960.1;extra_copy_number=0
CM058249.1	Liftoff	exon	128366268	128366438	.	+	.	ID=exon-NM_001081960.1-16;Parent=rna-NM_001081960.1;Dbxref=GeneID:76499,GenBank:NM_001081960.1,MGI:MGI:1923749;gbkey=mRNA;gene=Clasp2;product=CLIP associating protein 2%2C transcript variant 2;transcript_id=NM_001081960.1;extra_copy_number=0
CM058249.1	Liftoff	exon	128368343	128368450	.	+	.	ID=exon-NM_001081960.1-17;Parent=rna-NM_001081960.1;Dbxref=GeneID:76499,GenBank:NM_001081960.1,MGI:MGI:1923749;gbkey=mRNA;gene=Clasp2;product=CLIP associating protein 2%2C transcript variant 2;transcript_id=NM_001081960.1;extra_copy_number=0
CM058249.1	Liftoff	exon	128373964	128374070	.	+	.	ID=exon-NM_001081960.1-18;Parent=rna-NM_001081960.1;Dbxref=GeneID:76499,GenBank:NM_001081960.1,MGI:MGI:1923749;gbkey=mRNA;gene=Clasp2;product=CLIP associating protein 2%2C transcript variant 2;transcript_id=NM_001081960.1;extra_copy_number=0
CM058249.1	Liftoff	exon	128376470	128376493	.	+	.	ID=exon-NM_001081960.1-19;Parent=rna-NM_001081960.1;Dbxref=GeneID:76499,GenBank:NM_001081960.1,MGI:MGI:1923749;gbkey=mRNA;gene=Clasp2;product=CLIP associating protein 2%2C transcript variant 2;transcript_id=NM_001081960.1;extra_copy_number=0
CM058249.1	Liftoff	exon	128377662	128377906	.	+	.	ID=exon-NM_001081960.1-20;Parent=rna-NM_001081960.1;Dbxref=GeneID:76499,GenBank:NM_001081960.1,MGI:MGI:1923749;gbkey=mRNA;gene=Clasp2;product=CLIP associating protein 2%2C transcript variant 2;transcript_id=NM_001081960.1;extra_copy_number=0
CM058249.1	Liftoff	exon	128379408	128379471	.	+	.	ID=exon-NM_001081960.1-21;Parent=rna-NM_001081960.1;Dbxref=GeneID:76499,GenBank:NM_001081960.1,MGI:MGI:1923749;gbkey=mRNA;gene=Clasp2;product=CLIP associating protein 2%2C transcript variant 2;transcript_id=NM_001081960.1;extra_copy_number=0
CM058249.1	Liftoff	exon	128384765	128384767	.	+	.	ID=exon-NM_001081960.1-22;Parent=rna-NM_001081960.1;Dbxref=GeneID:76499,GenBank:NM_001081960.1,MGI:MGI:1923749;gbkey=mRNA;gene=Clasp2;product=CLIP associating protein 2%2C transcript variant 2;transcript_id=NM_001081960.1;extra_copy_number=0
CM058249.1	Liftoff	exon	128387678	128387841	.	+	.	ID=exon-NM_001081960.1-23;Parent=rna-NM_001081960.1;Dbxref=GeneID:76499,GenBank:NM_001081960.1,MGI:MGI:1923749;gbkey=mRNA;gene=Clasp2;product=CLIP associating protein 2%2C transcript variant 2;transcript_id=NM_001081960.1;extra_copy_number=0
CM058249.1	Liftoff	exon	128390116	128390194	.	+	.	ID=exon-NM_001081960.1-24;Parent=rna-NM_001081960.1;Dbxref=GeneID:76499,GenBank:NM_001081960.1,MGI:MGI:1923749;gbkey=mRNA;gene=Clasp2;product=CLIP associating protein 2%2C transcript variant 2;transcript_id=NM_001081960.1;extra_copy_number=0
CM058249.1	Liftoff	exon	128394363	128394506	.	+	.	ID=exon-NM_001081960.1-25;Parent=rna-NM_001081960.1;Dbxref=GeneID:76499,GenBank:NM_001081960.1,MGI:MGI:1923749;gbkey=mRNA;gene=Clasp2;product=CLIP associating protein 2%2C transcript variant 2;transcript_id=NM_001081960.1;extra_copy_number=0
CM058249.1	Liftoff	exon	128397177	128397320	.	+	.	ID=exon-NM_001081960.1-26;Parent=rna-NM_001081960.1;Dbxref=GeneID:76499,GenBank:NM_001081960.1,MGI:MGI:1923749;gbkey=mRNA;gene=Clasp2;product=CLIP associating protein 2%2C transcript variant 2;transcript_id=NM_001081960.1;extra_copy_number=0
CM058249.1	Liftoff	exon	128399212	128399318	.	+	.	ID=exon-NM_001081960.1-27;Parent=rna-NM_001081960.1;Dbxref=GeneID:76499,GenBank:NM_001081960.1,MGI:MGI:1923749;gbkey=mRNA;gene=Clasp2;product=CLIP associating protein 2%2C transcript variant 2;transcript_id=NM_001081960.1;extra_copy_number=0
CM058249.1	Liftoff	exon	128401563	128401716	.	+	.	ID=exon-NM_001081960.1-28;Parent=rna-NM_001081960.1;Dbxref=GeneID:76499,GenBank:NM_001081960.1,MGI:MGI:1923749;gbkey=mRNA;gene=Clasp2;product=CLIP associating protein 2%2C transcript variant 2;transcript_id=NM_001081960.1;extra_copy_number=0
CM058249.1	Liftoff	exon	128403718	128403946	.	+	.	ID=exon-NM_001081960.1-29;Parent=rna-NM_001081960.1;Dbxref=GeneID:76499,GenBank:NM_001081960.1,MGI:MGI:1923749;gbkey=mRNA;gene=Clasp2;product=CLIP associating protein 2%2C transcript variant 2;transcript_id=NM_001081960.1;extra_copy_number=0
CM058249.1	Liftoff	exon	128406408	128406601	.	+	.	ID=exon-NM_001081960.1-30;Parent=rna-NM_001081960.1;Dbxref=GeneID:76499,GenBank:NM_001081960.1,MGI:MGI:1923749;gbkey=mRNA;gene=Clasp2;product=CLIP associating protein 2%2C transcript variant 2;transcript_id=NM_001081960.1;extra_copy_number=0
CM058249.1	Liftoff	exon	128407137	128407265	.	+	.	ID=exon-NM_001081960.1-31;Parent=rna-NM_001081960.1;Dbxref=GeneID:76499,GenBank:NM_001081960.1,MGI:MGI:1923749;gbkey=mRNA;gene=Clasp2;product=CLIP associating protein 2%2C transcript variant 2;transcript_id=NM_001081960.1;extra_copy_number=0
CM058249.1	Liftoff	exon	128409131	128409337	.	+	.	ID=exon-NM_001081960.1-32;Parent=rna-NM_001081960.1;Dbxref=GeneID:76499,GenBank:NM_001081960.1,MGI:MGI:1923749;gbkey=mRNA;gene=Clasp2;product=CLIP associating protein 2%2C transcript variant 2;transcript_id=NM_001081960.1;extra_copy_number=0
CM058249.1	Liftoff	exon	128412861	128412977	.	+	.	ID=exon-NM_001081960.1-33;Parent=rna-NM_001081960.1;Dbxref=GeneID:76499,GenBank:NM_001081960.1,MGI:MGI:1923749;gbkey=mRNA;gene=Clasp2;product=CLIP associating protein 2%2C transcript variant 2;transcript_id=NM_001081960.1;extra_copy_number=0
CM058249.1	Liftoff	exon	128415718	128417420	.	+	.	ID=exon-NM_001081960.1-34;Parent=rna-NM_001081960.1;Dbxref=GeneID:76499,GenBank:NM_001081960.1,MGI:MGI:1923749;gbkey=mRNA;gene=Clasp2;product=CLIP associating protein 2%2C transcript variant 2;transcript_id=NM_001081960.1;extra_copy_number=0
CM058249.1	Liftoff	CDS	128310453	128310486	.	+	.	ID=cds-NP_001075429.1;Parent=rna-NM_001081960.1;Dbxref=CCDS:CCDS40787.1,GeneID:76499,GenBank:NP_001075429.1,MGI:MGI:1923749;Name=NP_001075429.1;Note=isoform b is encoded by transcript variant 2;gbkey=CDS;gene=Clasp2;product=CLIP-associating protein 2 isoform b;protein_id=NP_001075429.1;extra_copy_number=0
CM058249.1	Liftoff	CDS	128310862	128311008	.	+	.	ID=cds-NP_001075429.1;Parent=rna-NM_001081960.1;Dbxref=CCDS:CCDS40787.1,GeneID:76499,GenBank:NP_001075429.1,MGI:MGI:1923749;Name=NP_001075429.1;Note=isoform b is encoded by transcript variant 2;gbkey=CDS;gene=Clasp2;product=CLIP-associating protein 2 isoform b;protein_id=NP_001075429.1;extra_copy_number=0
CM058249.1	Liftoff	CDS	128332892	128332971	.	+	.	ID=cds-NP_001075429.1;Parent=rna-NM_001081960.1;Dbxref=CCDS:CCDS40787.1,GeneID:76499,GenBank:NP_001075429.1,MGI:MGI:1923749;Name=NP_001075429.1;Note=isoform b is encoded by transcript variant 2;gbkey=CDS;gene=Clasp2;product=CLIP-associating protein 2 isoform b;protein_id=NP_001075429.1;extra_copy_number=0
CM058249.1	Liftoff	CDS	128339278	128339370	.	+	.	ID=cds-NP_001075429.1;Parent=rna-NM_001081960.1;Dbxref=CCDS:CCDS40787.1,GeneID:76499,GenBank:NP_001075429.1,MGI:MGI:1923749;Name=NP_001075429.1;Note=isoform b is encoded by transcript variant 2;gbkey=CDS;gene=Clasp2;product=CLIP-associating protein 2 isoform b;protein_id=NP_001075429.1;extra_copy_number=0
CM058249.1	Liftoff	CDS	128341793	128341938	.	+	.	ID=cds-NP_001075429.1;Parent=rna-NM_001081960.1;Dbxref=CCDS:CCDS40787.1,GeneID:76499,GenBank:NP_001075429.1,MGI:MGI:1923749;Name=NP_001075429.1;Note=isoform b is encoded by transcript variant 2;gbkey=CDS;gene=Clasp2;product=CLIP-associating protein 2 isoform b;protein_id=NP_001075429.1;extra_copy_number=0
CM058249.1	Liftoff	CDS	128345423	128345558	.	+	.	ID=cds-NP_001075429.1;Parent=rna-NM_001081960.1;Dbxref=CCDS:CCDS40787.1,GeneID:76499,GenBank:NP_001075429.1,MGI:MGI:1923749;Name=NP_001075429.1;Note=isoform b is encoded by transcript variant 2;gbkey=CDS;gene=Clasp2;product=CLIP-associating protein 2 isoform b;protein_id=NP_001075429.1;extra_copy_number=0
CM058249.1	Liftoff	CDS	128346201	128346271	.	+	.	ID=cds-NP_001075429.1;Parent=rna-NM_001081960.1;Dbxref=CCDS:CCDS40787.1,GeneID:76499,GenBank:NP_001075429.1,MGI:MGI:1923749;Name=NP_001075429.1;Note=isoform b is encoded by transcript variant 2;gbkey=CDS;gene=Clasp2;product=CLIP-associating protein 2 isoform b;protein_id=NP_001075429.1;extra_copy_number=0
CM058249.1	Liftoff	CDS	128347843	128347902	.	+	.	ID=cds-NP_001075429.1;Parent=rna-NM_001081960.1;Dbxref=CCDS:CCDS40787.1,GeneID:76499,GenBank:NP_001075429.1,MGI:MGI:1923749;Name=NP_001075429.1;Note=isoform b is encoded by transcript variant 2;gbkey=CDS;gene=Clasp2;product=CLIP-associating protein 2 isoform b;protein_id=NP_001075429.1;extra_copy_number=0
CM058249.1	Liftoff	CDS	128349543	128349620	.	+	.	ID=cds-NP_001075429.1;Parent=rna-NM_001081960.1;Dbxref=CCDS:CCDS40787.1,GeneID:76499,GenBank:NP_001075429.1,MGI:MGI:1923749;Name=NP_001075429.1;Note=isoform b is encoded by transcript variant 2;gbkey=CDS;gene=Clasp2;product=CLIP-associating protein 2 isoform b;protein_id=NP_001075429.1;extra_copy_number=0
CM058249.1	Liftoff	CDS	128350343	128350510	.	+	.	ID=cds-NP_001075429.1;Parent=rna-NM_001081960.1;Dbxref=CCDS:CCDS40787.1,GeneID:76499,GenBank:NP_001075429.1,MGI:MGI:1923749;Name=NP_001075429.1;Note=isoform b is encoded by transcript variant 2;gbkey=CDS;gene=Clasp2;product=CLIP-associating protein 2 isoform b;protein_id=NP_001075429.1;extra_copy_number=0
CM058249.1	Liftoff	CDS	128351069	128351124	.	+	.	ID=cds-NP_001075429.1;Parent=rna-NM_001081960.1;Dbxref=CCDS:CCDS40787.1,GeneID:76499,GenBank:NP_001075429.1,MGI:MGI:1923749;Name=NP_001075429.1;Note=isoform b is encoded by transcript variant 2;gbkey=CDS;gene=Clasp2;product=CLIP-associating protein 2 isoform b;protein_id=NP_001075429.1;extra_copy_number=0
CM058249.1	Liftoff	CDS	128351893	128352066	.	+	.	ID=cds-NP_001075429.1;Parent=rna-NM_001081960.1;Dbxref=CCDS:CCDS40787.1,GeneID:76499,GenBank:NP_001075429.1,MGI:MGI:1923749;Name=NP_001075429.1;Note=isoform b is encoded by transcript variant 2;gbkey=CDS;gene=Clasp2;product=CLIP-associating protein 2 isoform b;protein_id=NP_001075429.1;extra_copy_number=0
CM058249.1	Liftoff	CDS	128356301	128356324	.	+	.	ID=cds-NP_001075429.1;Parent=rna-NM_001081960.1;Dbxref=CCDS:CCDS40787.1,GeneID:76499,GenBank:NP_001075429.1,MGI:MGI:1923749;Name=NP_001075429.1;Note=isoform b is encoded by transcript variant 2;gbkey=CDS;gene=Clasp2;product=CLIP-associating protein 2 isoform b;protein_id=NP_001075429.1;extra_copy_number=0
CM058249.1	Liftoff	CDS	128357840	128357857	.	+	.	ID=cds-NP_001075429.1;Parent=rna-NM_001081960.1;Dbxref=CCDS:CCDS40787.1,GeneID:76499,GenBank:NP_001075429.1,MGI:MGI:1923749;Name=NP_001075429.1;Note=isoform b is encoded by transcript variant 2;gbkey=CDS;gene=Clasp2;product=CLIP-associating protein 2 isoform b;protein_id=NP_001075429.1;extra_copy_number=0
CM058249.1	Liftoff	CDS	128359906	128360007	.	+	.	ID=cds-NP_001075429.1;Parent=rna-NM_001081960.1;Dbxref=CCDS:CCDS40787.1,GeneID:76499,GenBank:NP_001075429.1,MGI:MGI:1923749;Name=NP_001075429.1;Note=isoform b is encoded by transcript variant 2;gbkey=CDS;gene=Clasp2;product=CLIP-associating protein 2 isoform b;protein_id=NP_001075429.1;extra_copy_number=0
CM058249.1	Liftoff	CDS	128366268	128366438	.	+	.	ID=cds-NP_001075429.1;Parent=rna-NM_001081960.1;Dbxref=CCDS:CCDS40787.1,GeneID:76499,GenBank:NP_001075429.1,MGI:MGI:1923749;Name=NP_001075429.1;Note=isoform b is encoded by transcript variant 2;gbkey=CDS;gene=Clasp2;product=CLIP-associating protein 2 isoform b;protein_id=NP_001075429.1;extra_copy_number=0
CM058249.1	Liftoff	CDS	128368343	128368450	.	+	.	ID=cds-NP_001075429.1;Parent=rna-NM_001081960.1;Dbxref=CCDS:CCDS40787.1,GeneID:76499,GenBank:NP_001075429.1,MGI:MGI:1923749;Name=NP_001075429.1;Note=isoform b is encoded by transcript variant 2;gbkey=CDS;gene=Clasp2;product=CLIP-associating protein 2 isoform b;protein_id=NP_001075429.1;extra_copy_number=0
CM058249.1	Liftoff	CDS	128373964	128374070	.	+	.	ID=cds-NP_001075429.1;Parent=rna-NM_001081960.1;Dbxref=CCDS:CCDS40787.1,GeneID:76499,GenBank:NP_001075429.1,MGI:MGI:1923749;Name=NP_001075429.1;Note=isoform b is encoded by transcript variant 2;gbkey=CDS;gene=Clasp2;product=CLIP-associating protein 2 isoform b;protein_id=NP_001075429.1;extra_copy_number=0
CM058249.1	Liftoff	CDS	128376470	128376493	.	+	.	ID=cds-NP_001075429.1;Parent=rna-NM_001081960.1;Dbxref=CCDS:CCDS40787.1,GeneID:76499,GenBank:NP_001075429.1,MGI:MGI:1923749;Name=NP_001075429.1;Note=isoform b is encoded by transcript variant 2;gbkey=CDS;gene=Clasp2;product=CLIP-associating protein 2 isoform b;protein_id=NP_001075429.1;extra_copy_number=0
CM058249.1	Liftoff	CDS	128377662	128377906	.	+	.	ID=cds-NP_001075429.1;Parent=rna-NM_001081960.1;Dbxref=CCDS:CCDS40787.1,GeneID:76499,GenBank:NP_001075429.1,MGI:MGI:1923749;Name=NP_001075429.1;Note=isoform b is encoded by transcript variant 2;gbkey=CDS;gene=Clasp2;product=CLIP-associating protein 2 isoform b;protein_id=NP_001075429.1;extra_copy_number=0
CM058249.1	Liftoff	CDS	128379408	128379471	.	+	.	ID=cds-NP_001075429.1;Parent=rna-NM_001081960.1;Dbxref=CCDS:CCDS40787.1,GeneID:76499,GenBank:NP_001075429.1,MGI:MGI:1923749;Name=NP_001075429.1;Note=isoform b is encoded by transcript variant 2;gbkey=CDS;gene=Clasp2;product=CLIP-associating protein 2 isoform b;protein_id=NP_001075429.1;extra_copy_number=0
CM058249.1	Liftoff	CDS	128384765	128384767	.	+	.	ID=cds-NP_001075429.1;Parent=rna-NM_001081960.1;Dbxref=CCDS:CCDS40787.1,GeneID:76499,GenBank:NP_001075429.1,MGI:MGI:1923749;Name=NP_001075429.1;Note=isoform b is encoded by transcript variant 2;gbkey=CDS;gene=Clasp2;product=CLIP-associating protein 2 isoform b;protein_id=NP_001075429.1;extra_copy_number=0
CM058249.1	Liftoff	CDS	128387678	128387841	.	+	.	ID=cds-NP_001075429.1;Parent=rna-NM_001081960.1;Dbxref=CCDS:CCDS40787.1,GeneID:76499,GenBank:NP_001075429.1,MGI:MGI:1923749;Name=NP_001075429.1;Note=isoform b is encoded by transcript variant 2;gbkey=CDS;gene=Clasp2;product=CLIP-associating protein 2 isoform b;protein_id=NP_001075429.1;extra_copy_number=0
CM058249.1	Liftoff	CDS	128390116	128390194	.	+	.	ID=cds-NP_001075429.1;Parent=rna-NM_001081960.1;Dbxref=CCDS:CCDS40787.1,GeneID:76499,GenBank:NP_001075429.1,MGI:MGI:1923749;Name=NP_001075429.1;Note=isoform b is encoded by transcript variant 2;gbkey=CDS;gene=Clasp2;product=CLIP-associating protein 2 isoform b;protein_id=NP_001075429.1;extra_copy_number=0
CM058249.1	Liftoff	CDS	128394363	128394506	.	+	.	ID=cds-NP_001075429.1;Parent=rna-NM_001081960.1;Dbxref=CCDS:CCDS40787.1,GeneID:76499,GenBank:NP_001075429.1,MGI:MGI:1923749;Name=NP_001075429.1;Note=isoform b is encoded by transcript variant 2;gbkey=CDS;gene=Clasp2;product=CLIP-associating protein 2 isoform b;protein_id=NP_001075429.1;extra_copy_number=0
CM058249.1	Liftoff	CDS	128397177	128397320	.	+	.	ID=cds-NP_001075429.1;Parent=rna-NM_001081960.1;Dbxref=CCDS:CCDS40787.1,GeneID:76499,GenBank:NP_001075429.1,MGI:MGI:1923749;Name=NP_001075429.1;Note=isoform b is encoded by transcript variant 2;gbkey=CDS;gene=Clasp2;product=CLIP-associating protein 2 isoform b;protein_id=NP_001075429.1;extra_copy_number=0
CM058249.1	Liftoff	CDS	128399212	128399318	.	+	.	ID=cds-NP_001075429.1;Parent=rna-NM_001081960.1;Dbxref=CCDS:CCDS40787.1,GeneID:76499,GenBank:NP_001075429.1,MGI:MGI:1923749;Name=NP_001075429.1;Note=isoform b is encoded by transcript variant 2;gbkey=CDS;gene=Clasp2;product=CLIP-associating protein 2 isoform b;protein_id=NP_001075429.1;extra_copy_number=0
CM058249.1	Liftoff	CDS	128401563	128401716	.	+	.	ID=cds-NP_001075429.1;Parent=rna-NM_001081960.1;Dbxref=CCDS:CCDS40787.1,GeneID:76499,GenBank:NP_001075429.1,MGI:MGI:1923749;Name=NP_001075429.1;Note=isoform b is encoded by transcript variant 2;gbkey=CDS;gene=Clasp2;product=CLIP-associating protein 2 isoform b;protein_id=NP_001075429.1;extra_copy_number=0
CM058249.1	Liftoff	CDS	128403718	128403946	.	+	.	ID=cds-NP_001075429.1;Parent=rna-NM_001081960.1;Dbxref=CCDS:CCDS40787.1,GeneID:76499,GenBank:NP_001075429.1,MGI:MGI:1923749;Name=NP_001075429.1;Note=isoform b is encoded by transcript variant 2;gbkey=CDS;gene=Clasp2;product=CLIP-associating protein 2 isoform b;protein_id=NP_001075429.1;extra_copy_number=0
CM058249.1	Liftoff	CDS	128406408	128406601	.	+	.	ID=cds-NP_001075429.1;Parent=rna-NM_001081960.1;Dbxref=CCDS:CCDS40787.1,GeneID:76499,GenBank:NP_001075429.1,MGI:MGI:1923749;Name=NP_001075429.1;Note=isoform b is encoded by transcript variant 2;gbkey=CDS;gene=Clasp2;product=CLIP-associating protein 2 isoform b;protein_id=NP_001075429.1;extra_copy_number=0
CM058249.1	Liftoff	CDS	128407137	128407265	.	+	.	ID=cds-NP_001075429.1;Parent=rna-NM_001081960.1;Dbxref=CCDS:CCDS40787.1,GeneID:76499,GenBank:NP_001075429.1,MGI:MGI:1923749;Name=NP_001075429.1;Note=isoform b is encoded by transcript variant 2;gbkey=CDS;gene=Clasp2;product=CLIP-associating protein 2 isoform b;protein_id=NP_001075429.1;extra_copy_number=0
CM058249.1	Liftoff	CDS	128409131	128409337	.	+	.	ID=cds-NP_001075429.1;Parent=rna-NM_001081960.1;Dbxref=CCDS:CCDS40787.1,GeneID:76499,GenBank:NP_001075429.1,MGI:MGI:1923749;Name=NP_001075429.1;Note=isoform b is encoded by transcript variant 2;gbkey=CDS;gene=Clasp2;product=CLIP-associating protein 2 isoform b;protein_id=NP_001075429.1;extra_copy_number=0
CM058249.1	Liftoff	CDS	128412861	128412977	.	+	.	ID=cds-NP_001075429.1;Parent=rna-NM_001081960.1;Dbxref=CCDS:CCDS40787.1,GeneID:76499,GenBank:NP_001075429.1,MGI:MGI:1923749;Name=NP_001075429.1;Note=isoform b is encoded by transcript variant 2;gbkey=CDS;gene=Clasp2;product=CLIP-associating protein 2 isoform b;protein_id=NP_001075429.1;extra_copy_number=0
CM058249.1	Liftoff	CDS	128415718	128415804	.	+	.	ID=cds-NP_001075429.1;Parent=rna-NM_001081960.1;Dbxref=CCDS:CCDS40787.1,GeneID:76499,GenBank:NP_001075429.1,MGI:MGI:1923749;Name=NP_001075429.1;Note=isoform b is encoded by transcript variant 2;gbkey=CDS;gene=Clasp2;product=CLIP-associating protein 2 isoform b;protein_id=NP_001075429.1;extra_copy_number=0
CM058249.1	Liftoff	mRNA	128310306	128417420	.	+	.	ID=rna-NM_001286600.1;Parent=gene-Clasp2;Dbxref=GeneID:76499,GenBank:NM_001286600.1,MGI:MGI:1923749;Name=NM_001286600.1;gbkey=mRNA;gene=Clasp2;product=CLIP associating protein 2%2C transcript variant 5;transcript_id=NM_001286600.1;matches_ref_protein=True;valid_ORF=True;extra_copy_number=0
CM058249.1	Liftoff	exon	128310306	128310486	.	+	.	ID=exon-NM_001286600.1-1;Parent=rna-NM_001286600.1;Dbxref=GeneID:76499,GenBank:NM_001286600.1,MGI:MGI:1923749;gbkey=mRNA;gene=Clasp2;product=CLIP associating protein 2%2C transcript variant 5;transcript_id=NM_001286600.1;extra_copy_number=0
CM058249.1	Liftoff	exon	128310862	128311008	.	+	.	ID=exon-NM_001286600.1-2;Parent=rna-NM_001286600.1;Dbxref=GeneID:76499,GenBank:NM_001286600.1,MGI:MGI:1923749;gbkey=mRNA;gene=Clasp2;product=CLIP associating protein 2%2C transcript variant 5;transcript_id=NM_001286600.1;extra_copy_number=0
CM058249.1	Liftoff	exon	128332892	128332971	.	+	.	ID=exon-NM_001286600.1-3;Parent=rna-NM_001286600.1;Dbxref=GeneID:76499,GenBank:NM_001286600.1,MGI:MGI:1923749;gbkey=mRNA;gene=Clasp2;product=CLIP associating protein 2%2C transcript variant 5;transcript_id=NM_001286600.1;extra_copy_number=0
CM058249.1	Liftoff	exon	128339278	128339370	.	+	.	ID=exon-NM_001286600.1-4;Parent=rna-NM_001286600.1;Dbxref=GeneID:76499,GenBank:NM_001286600.1,MGI:MGI:1923749;gbkey=mRNA;gene=Clasp2;product=CLIP associating protein 2%2C transcript variant 5;transcript_id=NM_001286600.1;extra_copy_number=0
CM058249.1	Liftoff	exon	128341793	128341938	.	+	.	ID=exon-NM_001286600.1-5;Parent=rna-NM_001286600.1;Dbxref=GeneID:76499,GenBank:NM_001286600.1,MGI:MGI:1923749;gbkey=mRNA;gene=Clasp2;product=CLIP associating protein 2%2C transcript variant 5;transcript_id=NM_001286600.1;extra_copy_number=0
CM058249.1	Liftoff	exon	128345423	128345558	.	+	.	ID=exon-NM_001286600.1-6;Parent=rna-NM_001286600.1;Dbxref=GeneID:76499,GenBank:NM_001286600.1,MGI:MGI:1923749;gbkey=mRNA;gene=Clasp2;product=CLIP associating protein 2%2C transcript variant 5;transcript_id=NM_001286600.1;extra_copy_number=0
CM058249.1	Liftoff	exon	128346201	128346271	.	+	.	ID=exon-NM_001286600.1-7;Parent=rna-NM_001286600.1;Dbxref=GeneID:76499,GenBank:NM_001286600.1,MGI:MGI:1923749;gbkey=mRNA;gene=Clasp2;product=CLIP associating protein 2%2C transcript variant 5;transcript_id=NM_001286600.1;extra_copy_number=0
CM058249.1	Liftoff	exon	128347843	128347902	.	+	.	ID=exon-NM_001286600.1-8;Parent=rna-NM_001286600.1;Dbxref=GeneID:76499,GenBank:NM_001286600.1,MGI:MGI:1923749;gbkey=mRNA;gene=Clasp2;product=CLIP associating protein 2%2C transcript variant 5;transcript_id=NM_001286600.1;extra_copy_number=0
CM058249.1	Liftoff	exon	128349543	128349620	.	+	.	ID=exon-NM_001286600.1-9;Parent=rna-NM_001286600.1;Dbxref=GeneID:76499,GenBank:NM_001286600.1,MGI:MGI:1923749;gbkey=mRNA;gene=Clasp2;product=CLIP associating protein 2%2C transcript variant 5;transcript_id=NM_001286600.1;extra_copy_number=0
CM058249.1	Liftoff	exon	128350343	128350510	.	+	.	ID=exon-NM_001286600.1-10;Parent=rna-NM_001286600.1;Dbxref=GeneID:76499,GenBank:NM_001286600.1,MGI:MGI:1923749;gbkey=mRNA;gene=Clasp2;product=CLIP associating protein 2%2C transcript variant 5;transcript_id=NM_001286600.1;extra_copy_number=0
CM058249.1	Liftoff	exon	128351069	128351124	.	+	.	ID=exon-NM_001286600.1-11;Parent=rna-NM_001286600.1;Dbxref=GeneID:76499,GenBank:NM_001286600.1,MGI:MGI:1923749;gbkey=mRNA;gene=Clasp2;product=CLIP associating protein 2%2C transcript variant 5;transcript_id=NM_001286600.1;extra_copy_number=0
CM058249.1	Liftoff	exon	128351893	128352066	.	+	.	ID=exon-NM_001286600.1-12;Parent=rna-NM_001286600.1;Dbxref=GeneID:76499,GenBank:NM_001286600.1,MGI:MGI:1923749;gbkey=mRNA;gene=Clasp2;product=CLIP associating protein 2%2C transcript variant 5;transcript_id=NM_001286600.1;extra_copy_number=0
CM058249.1	Liftoff	exon	128356301	128356324	.	+	.	ID=exon-NM_001286600.1-13;Parent=rna-NM_001286600.1;Dbxref=GeneID:76499,GenBank:NM_001286600.1,MGI:MGI:1923749;gbkey=mRNA;gene=Clasp2;product=CLIP associating protein 2%2C transcript variant 5;transcript_id=NM_001286600.1;extra_copy_number=0
CM058249.1	Liftoff	exon	128357840	128357857	.	+	.	ID=exon-NM_001286600.1-14;Parent=rna-NM_001286600.1;Dbxref=GeneID:76499,GenBank:NM_001286600.1,MGI:MGI:1923749;gbkey=mRNA;gene=Clasp2;product=CLIP associating protein 2%2C transcript variant 5;transcript_id=NM_001286600.1;extra_copy_number=0
CM058249.1	Liftoff	exon	128359906	128360007	.	+	.	ID=exon-NM_001286600.1-15;Parent=rna-NM_001286600.1;Dbxref=GeneID:76499,GenBank:NM_001286600.1,MGI:MGI:1923749;gbkey=mRNA;gene=Clasp2;product=CLIP associating protein 2%2C transcript variant 5;transcript_id=NM_001286600.1;extra_copy_number=0
CM058249.1	Liftoff	exon	128360156	128360182	.	+	.	ID=exon-NM_001286600.1-16;Parent=rna-NM_001286600.1;Dbxref=GeneID:76499,GenBank:NM_001286600.1,MGI:MGI:1923749;gbkey=mRNA;gene=Clasp2;product=CLIP associating protein 2%2C transcript variant 5;transcript_id=NM_001286600.1;extra_copy_number=0
CM058249.1	Liftoff	exon	128362806	128362832	.	+	.	ID=exon-NM_001286600.1-17;Parent=rna-NM_001286600.1;Dbxref=GeneID:76499,GenBank:NM_001286600.1,MGI:MGI:1923749;gbkey=mRNA;gene=Clasp2;product=CLIP associating protein 2%2C transcript variant 5;transcript_id=NM_001286600.1;extra_copy_number=0
CM058249.1	Liftoff	exon	128366268	128366438	.	+	.	ID=exon-NM_001286600.1-18;Parent=rna-NM_001286600.1;Dbxref=GeneID:76499,GenBank:NM_001286600.1,MGI:MGI:1923749;gbkey=mRNA;gene=Clasp2;product=CLIP associating protein 2%2C transcript variant 5;transcript_id=NM_001286600.1;extra_copy_number=0
CM058249.1	Liftoff	exon	128368343	128368450	.	+	.	ID=exon-NM_001286600.1-19;Parent=rna-NM_001286600.1;Dbxref=GeneID:76499,GenBank:NM_001286600.1,MGI:MGI:1923749;gbkey=mRNA;gene=Clasp2;product=CLIP associating protein 2%2C transcript variant 5;transcript_id=NM_001286600.1;extra_copy_number=0
CM058249.1	Liftoff	exon	128373964	128374070	.	+	.	ID=exon-NM_001286600.1-20;Parent=rna-NM_001286600.1;Dbxref=GeneID:76499,GenBank:NM_001286600.1,MGI:MGI:1923749;gbkey=mRNA;gene=Clasp2;product=CLIP associating protein 2%2C transcript variant 5;transcript_id=NM_001286600.1;extra_copy_number=0
CM058249.1	Liftoff	exon	128376470	128376493	.	+	.	ID=exon-NM_001286600.1-21;Parent=rna-NM_001286600.1;Dbxref=GeneID:76499,GenBank:NM_001286600.1,MGI:MGI:1923749;gbkey=mRNA;gene=Clasp2;product=CLIP associating protein 2%2C transcript variant 5;transcript_id=NM_001286600.1;extra_copy_number=0
CM058249.1	Liftoff	exon	128377662	128377906	.	+	.	ID=exon-NM_001286600.1-22;Parent=rna-NM_001286600.1;Dbxref=GeneID:76499,GenBank:NM_001286600.1,MGI:MGI:1923749;gbkey=mRNA;gene=Clasp2;product=CLIP associating protein 2%2C transcript variant 5;transcript_id=NM_001286600.1;extra_copy_number=0
CM058249.1	Liftoff	exon	128379408	128379471	.	+	.	ID=exon-NM_001286600.1-23;Parent=rna-NM_001286600.1;Dbxref=GeneID:76499,GenBank:NM_001286600.1,MGI:MGI:1923749;gbkey=mRNA;gene=Clasp2;product=CLIP associating protein 2%2C transcript variant 5;transcript_id=NM_001286600.1;extra_copy_number=0
CM058249.1	Liftoff	exon	128387678	128387841	.	+	.	ID=exon-NM_001286600.1-24;Parent=rna-NM_001286600.1;Dbxref=GeneID:76499,GenBank:NM_001286600.1,MGI:MGI:1923749;gbkey=mRNA;gene=Clasp2;product=CLIP associating protein 2%2C transcript variant 5;transcript_id=NM_001286600.1;extra_copy_number=0
CM058249.1	Liftoff	exon	128390116	128390194	.	+	.	ID=exon-NM_001286600.1-25;Parent=rna-NM_001286600.1;Dbxref=GeneID:76499,GenBank:NM_001286600.1,MGI:MGI:1923749;gbkey=mRNA;gene=Clasp2;product=CLIP associating protein 2%2C transcript variant 5;transcript_id=NM_001286600.1;extra_copy_number=0
CM058249.1	Liftoff	exon	128394363	128394506	.	+	.	ID=exon-NM_001286600.1-26;Parent=rna-NM_001286600.1;Dbxref=GeneID:76499,GenBank:NM_001286600.1,MGI:MGI:1923749;gbkey=mRNA;gene=Clasp2;product=CLIP associating protein 2%2C transcript variant 5;transcript_id=NM_001286600.1;extra_copy_number=0
CM058249.1	Liftoff	exon	128397177	128397320	.	+	.	ID=exon-NM_001286600.1-27;Parent=rna-NM_001286600.1;Dbxref=GeneID:76499,GenBank:NM_001286600.1,MGI:MGI:1923749;gbkey=mRNA;gene=Clasp2;product=CLIP associating protein 2%2C transcript variant 5;transcript_id=NM_001286600.1;extra_copy_number=0
CM058249.1	Liftoff	exon	128399212	128399318	.	+	.	ID=exon-NM_001286600.1-28;Parent=rna-NM_001286600.1;Dbxref=GeneID:76499,GenBank:NM_001286600.1,MGI:MGI:1923749;gbkey=mRNA;gene=Clasp2;product=CLIP associating protein 2%2C transcript variant 5;transcript_id=NM_001286600.1;extra_copy_number=0
CM058249.1	Liftoff	exon	128401563	128401716	.	+	.	ID=exon-NM_001286600.1-29;Parent=rna-NM_001286600.1;Dbxref=GeneID:76499,GenBank:NM_001286600.1,MGI:MGI:1923749;gbkey=mRNA;gene=Clasp2;product=CLIP associating protein 2%2C transcript variant 5;transcript_id=NM_001286600.1;extra_copy_number=0
CM058249.1	Liftoff	exon	128403718	128403946	.	+	.	ID=exon-NM_001286600.1-30;Parent=rna-NM_001286600.1;Dbxref=GeneID:76499,GenBank:NM_001286600.1,MGI:MGI:1923749;gbkey=mRNA;gene=Clasp2;product=CLIP associating protein 2%2C transcript variant 5;transcript_id=NM_001286600.1;extra_copy_number=0
CM058249.1	Liftoff	exon	128406408	128406601	.	+	.	ID=exon-NM_001286600.1-31;Parent=rna-NM_001286600.1;Dbxref=GeneID:76499,GenBank:NM_001286600.1,MGI:MGI:1923749;gbkey=mRNA;gene=Clasp2;product=CLIP associating protein 2%2C transcript variant 5;transcript_id=NM_001286600.1;extra_copy_number=0
CM058249.1	Liftoff	exon	128407137	128407265	.	+	.	ID=exon-NM_001286600.1-32;Parent=rna-NM_001286600.1;Dbxref=GeneID:76499,GenBank:NM_001286600.1,MGI:MGI:1923749;gbkey=mRNA;gene=Clasp2;product=CLIP associating protein 2%2C transcript variant 5;transcript_id=NM_001286600.1;extra_copy_number=0
CM058249.1	Liftoff	exon	128409131	128409337	.	+	.	ID=exon-NM_001286600.1-33;Parent=rna-NM_001286600.1;Dbxref=GeneID:76499,GenBank:NM_001286600.1,MGI:MGI:1923749;gbkey=mRNA;gene=Clasp2;product=CLIP associating protein 2%2C transcript variant 5;transcript_id=NM_001286600.1;extra_copy_number=0
CM058249.1	Liftoff	exon	128412861	128412977	.	+	.	ID=exon-NM_001286600.1-34;Parent=rna-NM_001286600.1;Dbxref=GeneID:76499,GenBank:NM_001286600.1,MGI:MGI:1923749;gbkey=mRNA;gene=Clasp2;product=CLIP associating protein 2%2C transcript variant 5;transcript_id=NM_001286600.1;extra_copy_number=0
CM058249.1	Liftoff	exon	128415718	128417420	.	+	.	ID=exon-NM_001286600.1-35;Parent=rna-NM_001286600.1;Dbxref=GeneID:76499,GenBank:NM_001286600.1,MGI:MGI:1923749;gbkey=mRNA;gene=Clasp2;product=CLIP associating protein 2%2C transcript variant 5;transcript_id=NM_001286600.1;extra_copy_number=0
CM058249.1	Liftoff	CDS	128310453	128310486	.	+	.	ID=cds-NP_001273529.1;Parent=rna-NM_001286600.1;Dbxref=CCDS:CCDS90676.1,GeneID:76499,GenBank:NP_001273529.1,MGI:MGI:1923749;Name=NP_001273529.1;Note=isoform e is encoded by transcript variant 5;gbkey=CDS;gene=Clasp2;product=CLIP-associating protein 2 isoform e;protein_id=NP_001273529.1;extra_copy_number=0
CM058249.1	Liftoff	CDS	128310862	128311008	.	+	.	ID=cds-NP_001273529.1;Parent=rna-NM_001286600.1;Dbxref=CCDS:CCDS90676.1,GeneID:76499,GenBank:NP_001273529.1,MGI:MGI:1923749;Name=NP_001273529.1;Note=isoform e is encoded by transcript variant 5;gbkey=CDS;gene=Clasp2;product=CLIP-associating protein 2 isoform e;protein_id=NP_001273529.1;extra_copy_number=0
CM058249.1	Liftoff	CDS	128332892	128332971	.	+	.	ID=cds-NP_001273529.1;Parent=rna-NM_001286600.1;Dbxref=CCDS:CCDS90676.1,GeneID:76499,GenBank:NP_001273529.1,MGI:MGI:1923749;Name=NP_001273529.1;Note=isoform e is encoded by transcript variant 5;gbkey=CDS;gene=Clasp2;product=CLIP-associating protein 2 isoform e;protein_id=NP_001273529.1;extra_copy_number=0
CM058249.1	Liftoff	CDS	128339278	128339370	.	+	.	ID=cds-NP_001273529.1;Parent=rna-NM_001286600.1;Dbxref=CCDS:CCDS90676.1,GeneID:76499,GenBank:NP_001273529.1,MGI:MGI:1923749;Name=NP_001273529.1;Note=isoform e is encoded by transcript variant 5;gbkey=CDS;gene=Clasp2;product=CLIP-associating protein 2 isoform e;protein_id=NP_001273529.1;extra_copy_number=0
CM058249.1	Liftoff	CDS	128341793	128341938	.	+	.	ID=cds-NP_001273529.1;Parent=rna-NM_001286600.1;Dbxref=CCDS:CCDS90676.1,GeneID:76499,GenBank:NP_001273529.1,MGI:MGI:1923749;Name=NP_001273529.1;Note=isoform e is encoded by transcript variant 5;gbkey=CDS;gene=Clasp2;product=CLIP-associating protein 2 isoform e;protein_id=NP_001273529.1;extra_copy_number=0
CM058249.1	Liftoff	CDS	128345423	128345558	.	+	.	ID=cds-NP_001273529.1;Parent=rna-NM_001286600.1;Dbxref=CCDS:CCDS90676.1,GeneID:76499,GenBank:NP_001273529.1,MGI:MGI:1923749;Name=NP_001273529.1;Note=isoform e is encoded by transcript variant 5;gbkey=CDS;gene=Clasp2;product=CLIP-associating protein 2 isoform e;protein_id=NP_001273529.1;extra_copy_number=0
CM058249.1	Liftoff	CDS	128346201	128346271	.	+	.	ID=cds-NP_001273529.1;Parent=rna-NM_001286600.1;Dbxref=CCDS:CCDS90676.1,GeneID:76499,GenBank:NP_001273529.1,MGI:MGI:1923749;Name=NP_001273529.1;Note=isoform e is encoded by transcript variant 5;gbkey=CDS;gene=Clasp2;product=CLIP-associating protein 2 isoform e;protein_id=NP_001273529.1;extra_copy_number=0
CM058249.1	Liftoff	CDS	128347843	128347902	.	+	.	ID=cds-NP_001273529.1;Parent=rna-NM_001286600.1;Dbxref=CCDS:CCDS90676.1,GeneID:76499,GenBank:NP_001273529.1,MGI:MGI:1923749;Name=NP_001273529.1;Note=isoform e is encoded by transcript variant 5;gbkey=CDS;gene=Clasp2;product=CLIP-associating protein 2 isoform e;protein_id=NP_001273529.1;extra_copy_number=0
CM058249.1	Liftoff	CDS	128349543	128349620	.	+	.	ID=cds-NP_001273529.1;Parent=rna-NM_001286600.1;Dbxref=CCDS:CCDS90676.1,GeneID:76499,GenBank:NP_001273529.1,MGI:MGI:1923749;Name=NP_001273529.1;Note=isoform e is encoded by transcript variant 5;gbkey=CDS;gene=Clasp2;product=CLIP-associating protein 2 isoform e;protein_id=NP_001273529.1;extra_copy_number=0
CM058249.1	Liftoff	CDS	128350343	128350510	.	+	.	ID=cds-NP_001273529.1;Parent=rna-NM_001286600.1;Dbxref=CCDS:CCDS90676.1,GeneID:76499,GenBank:NP_001273529.1,MGI:MGI:1923749;Name=NP_001273529.1;Note=isoform e is encoded by transcript variant 5;gbkey=CDS;gene=Clasp2;product=CLIP-associating protein 2 isoform e;protein_id=NP_001273529.1;extra_copy_number=0
CM058249.1	Liftoff	CDS	128351069	128351124	.	+	.	ID=cds-NP_001273529.1;Parent=rna-NM_001286600.1;Dbxref=CCDS:CCDS90676.1,GeneID:76499,GenBank:NP_001273529.1,MGI:MGI:1923749;Name=NP_001273529.1;Note=isoform e is encoded by transcript variant 5;gbkey=CDS;gene=Clasp2;product=CLIP-associating protein 2 isoform e;protein_id=NP_001273529.1;extra_copy_number=0
CM058249.1	Liftoff	CDS	128351893	128352066	.	+	.	ID=cds-NP_001273529.1;Parent=rna-NM_001286600.1;Dbxref=CCDS:CCDS90676.1,GeneID:76499,GenBank:NP_001273529.1,MGI:MGI:1923749;Name=NP_001273529.1;Note=isoform e is encoded by transcript variant 5;gbkey=CDS;gene=Clasp2;product=CLIP-associating protein 2 isoform e;protein_id=NP_001273529.1;extra_copy_number=0
CM058249.1	Liftoff	CDS	128356301	128356324	.	+	.	ID=cds-NP_001273529.1;Parent=rna-NM_001286600.1;Dbxref=CCDS:CCDS90676.1,GeneID:76499,GenBank:NP_001273529.1,MGI:MGI:1923749;Name=NP_001273529.1;Note=isoform e is encoded by transcript variant 5;gbkey=CDS;gene=Clasp2;product=CLIP-associating protein 2 isoform e;protein_id=NP_001273529.1;extra_copy_number=0
CM058249.1	Liftoff	CDS	128357840	128357857	.	+	.	ID=cds-NP_001273529.1;Parent=rna-NM_001286600.1;Dbxref=CCDS:CCDS90676.1,GeneID:76499,GenBank:NP_001273529.1,MGI:MGI:1923749;Name=NP_001273529.1;Note=isoform e is encoded by transcript variant 5;gbkey=CDS;gene=Clasp2;product=CLIP-associating protein 2 isoform e;protein_id=NP_001273529.1;extra_copy_number=0
CM058249.1	Liftoff	CDS	128359906	128360007	.	+	.	ID=cds-NP_001273529.1;Parent=rna-NM_001286600.1;Dbxref=CCDS:CCDS90676.1,GeneID:76499,GenBank:NP_001273529.1,MGI:MGI:1923749;Name=NP_001273529.1;Note=isoform e is encoded by transcript variant 5;gbkey=CDS;gene=Clasp2;product=CLIP-associating protein 2 isoform e;protein_id=NP_001273529.1;extra_copy_number=0
CM058249.1	Liftoff	CDS	128360156	128360182	.	+	.	ID=cds-NP_001273529.1;Parent=rna-NM_001286600.1;Dbxref=CCDS:CCDS90676.1,GeneID:76499,GenBank:NP_001273529.1,MGI:MGI:1923749;Name=NP_001273529.1;Note=isoform e is encoded by transcript variant 5;gbkey=CDS;gene=Clasp2;product=CLIP-associating protein 2 isoform e;protein_id=NP_001273529.1;extra_copy_number=0
CM058249.1	Liftoff	CDS	128362806	128362832	.	+	.	ID=cds-NP_001273529.1;Parent=rna-NM_001286600.1;Dbxref=CCDS:CCDS90676.1,GeneID:76499,GenBank:NP_001273529.1,MGI:MGI:1923749;Name=NP_001273529.1;Note=isoform e is encoded by transcript variant 5;gbkey=CDS;gene=Clasp2;product=CLIP-associating protein 2 isoform e;protein_id=NP_001273529.1;extra_copy_number=0
CM058249.1	Liftoff	CDS	128366268	128366438	.	+	.	ID=cds-NP_001273529.1;Parent=rna-NM_001286600.1;Dbxref=CCDS:CCDS90676.1,GeneID:76499,GenBank:NP_001273529.1,MGI:MGI:1923749;Name=NP_001273529.1;Note=isoform e is encoded by transcript variant 5;gbkey=CDS;gene=Clasp2;product=CLIP-associating protein 2 isoform e;protein_id=NP_001273529.1;extra_copy_number=0
CM058249.1	Liftoff	CDS	128368343	128368450	.	+	.	ID=cds-NP_001273529.1;Parent=rna-NM_001286600.1;Dbxref=CCDS:CCDS90676.1,GeneID:76499,GenBank:NP_001273529.1,MGI:MGI:1923749;Name=NP_001273529.1;Note=isoform e is encoded by transcript variant 5;gbkey=CDS;gene=Clasp2;product=CLIP-associating protein 2 isoform e;protein_id=NP_001273529.1;extra_copy_number=0
CM058249.1	Liftoff	CDS	128373964	128374070	.	+	.	ID=cds-NP_001273529.1;Parent=rna-NM_001286600.1;Dbxref=CCDS:CCDS90676.1,GeneID:76499,GenBank:NP_001273529.1,MGI:MGI:1923749;Name=NP_001273529.1;Note=isoform e is encoded by transcript variant 5;gbkey=CDS;gene=Clasp2;product=CLIP-associating protein 2 isoform e;protein_id=NP_001273529.1;extra_copy_number=0
CM058249.1	Liftoff	CDS	128376470	128376493	.	+	.	ID=cds-NP_001273529.1;Parent=rna-NM_001286600.1;Dbxref=CCDS:CCDS90676.1,GeneID:76499,GenBank:NP_001273529.1,MGI:MGI:1923749;Name=NP_001273529.1;Note=isoform e is encoded by transcript variant 5;gbkey=CDS;gene=Clasp2;product=CLIP-associating protein 2 isoform e;protein_id=NP_001273529.1;extra_copy_number=0
CM058249.1	Liftoff	CDS	128377662	128377906	.	+	.	ID=cds-NP_001273529.1;Parent=rna-NM_001286600.1;Dbxref=CCDS:CCDS90676.1,GeneID:76499,GenBank:NP_001273529.1,MGI:MGI:1923749;Name=NP_001273529.1;Note=isoform e is encoded by transcript variant 5;gbkey=CDS;gene=Clasp2;product=CLIP-associating protein 2 isoform e;protein_id=NP_001273529.1;extra_copy_number=0
CM058249.1	Liftoff	CDS	128379408	128379471	.	+	.	ID=cds-NP_001273529.1;Parent=rna-NM_001286600.1;Dbxref=CCDS:CCDS90676.1,GeneID:76499,GenBank:NP_001273529.1,MGI:MGI:1923749;Name=NP_001273529.1;Note=isoform e is encoded by transcript variant 5;gbkey=CDS;gene=Clasp2;product=CLIP-associating protein 2 isoform e;protein_id=NP_001273529.1;extra_copy_number=0
CM058249.1	Liftoff	CDS	128387678	128387841	.	+	.	ID=cds-NP_001273529.1;Parent=rna-NM_001286600.1;Dbxref=CCDS:CCDS90676.1,GeneID:76499,GenBank:NP_001273529.1,MGI:MGI:1923749;Name=NP_001273529.1;Note=isoform e is encoded by transcript variant 5;gbkey=CDS;gene=Clasp2;product=CLIP-associating protein 2 isoform e;protein_id=NP_001273529.1;extra_copy_number=0
CM058249.1	Liftoff	CDS	128390116	128390194	.	+	.	ID=cds-NP_001273529.1;Parent=rna-NM_001286600.1;Dbxref=CCDS:CCDS90676.1,GeneID:76499,GenBank:NP_001273529.1,MGI:MGI:1923749;Name=NP_001273529.1;Note=isoform e is encoded by transcript variant 5;gbkey=CDS;gene=Clasp2;product=CLIP-associating protein 2 isoform e;protein_id=NP_001273529.1;extra_copy_number=0
CM058249.1	Liftoff	CDS	128394363	128394506	.	+	.	ID=cds-NP_001273529.1;Parent=rna-NM_001286600.1;Dbxref=CCDS:CCDS90676.1,GeneID:76499,GenBank:NP_001273529.1,MGI:MGI:1923749;Name=NP_001273529.1;Note=isoform e is encoded by transcript variant 5;gbkey=CDS;gene=Clasp2;product=CLIP-associating protein 2 isoform e;protein_id=NP_001273529.1;extra_copy_number=0
CM058249.1	Liftoff	CDS	128397177	128397320	.	+	.	ID=cds-NP_001273529.1;Parent=rna-NM_001286600.1;Dbxref=CCDS:CCDS90676.1,GeneID:76499,GenBank:NP_001273529.1,MGI:MGI:1923749;Name=NP_001273529.1;Note=isoform e is encoded by transcript variant 5;gbkey=CDS;gene=Clasp2;product=CLIP-associating protein 2 isoform e;protein_id=NP_001273529.1;extra_copy_number=0
CM058249.1	Liftoff	CDS	128399212	128399318	.	+	.	ID=cds-NP_001273529.1;Parent=rna-NM_001286600.1;Dbxref=CCDS:CCDS90676.1,GeneID:76499,GenBank:NP_001273529.1,MGI:MGI:1923749;Name=NP_001273529.1;Note=isoform e is encoded by transcript variant 5;gbkey=CDS;gene=Clasp2;product=CLIP-associating protein 2 isoform e;protein_id=NP_001273529.1;extra_copy_number=0
CM058249.1	Liftoff	CDS	128401563	128401716	.	+	.	ID=cds-NP_001273529.1;Parent=rna-NM_001286600.1;Dbxref=CCDS:CCDS90676.1,GeneID:76499,GenBank:NP_001273529.1,MGI:MGI:1923749;Name=NP_001273529.1;Note=isoform e is encoded by transcript variant 5;gbkey=CDS;gene=Clasp2;product=CLIP-associating protein 2 isoform e;protein_id=NP_001273529.1;extra_copy_number=0
CM058249.1	Liftoff	CDS	128403718	128403946	.	+	.	ID=cds-NP_001273529.1;Parent=rna-NM_001286600.1;Dbxref=CCDS:CCDS90676.1,GeneID:76499,GenBank:NP_001273529.1,MGI:MGI:1923749;Name=NP_001273529.1;Note=isoform e is encoded by transcript variant 5;gbkey=CDS;gene=Clasp2;product=CLIP-associating protein 2 isoform e;protein_id=NP_001273529.1;extra_copy_number=0
CM058249.1	Liftoff	CDS	128406408	128406601	.	+	.	ID=cds-NP_001273529.1;Parent=rna-NM_001286600.1;Dbxref=CCDS:CCDS90676.1,GeneID:76499,GenBank:NP_001273529.1,MGI:MGI:1923749;Name=NP_001273529.1;Note=isoform e is encoded by transcript variant 5;gbkey=CDS;gene=Clasp2;product=CLIP-associating protein 2 isoform e;protein_id=NP_001273529.1;extra_copy_number=0
CM058249.1	Liftoff	CDS	128407137	128407265	.	+	.	ID=cds-NP_001273529.1;Parent=rna-NM_001286600.1;Dbxref=CCDS:CCDS90676.1,GeneID:76499,GenBank:NP_001273529.1,MGI:MGI:1923749;Name=NP_001273529.1;Note=isoform e is encoded by transcript variant 5;gbkey=CDS;gene=Clasp2;product=CLIP-associating protein 2 isoform e;protein_id=NP_001273529.1;extra_copy_number=0
CM058249.1	Liftoff	CDS	128409131	128409337	.	+	.	ID=cds-NP_001273529.1;Parent=rna-NM_001286600.1;Dbxref=CCDS:CCDS90676.1,GeneID:76499,GenBank:NP_001273529.1,MGI:MGI:1923749;Name=NP_001273529.1;Note=isoform e is encoded by transcript variant 5;gbkey=CDS;gene=Clasp2;product=CLIP-associating protein 2 isoform e;protein_id=NP_001273529.1;extra_copy_number=0
CM058249.1	Liftoff	CDS	128412861	128412977	.	+	.	ID=cds-NP_001273529.1;Parent=rna-NM_001286600.1;Dbxref=CCDS:CCDS90676.1,GeneID:76499,GenBank:NP_001273529.1,MGI:MGI:1923749;Name=NP_001273529.1;Note=isoform e is encoded by transcript variant 5;gbkey=CDS;gene=Clasp2;product=CLIP-associating protein 2 isoform e;protein_id=NP_001273529.1;extra_copy_number=0
CM058249.1	Liftoff	CDS	128415718	128415804	.	+	.	ID=cds-NP_001273529.1;Parent=rna-NM_001286600.1;Dbxref=CCDS:CCDS90676.1,GeneID:76499,GenBank:NP_001273529.1,MGI:MGI:1923749;Name=NP_001273529.1;Note=isoform e is encoded by transcript variant 5;gbkey=CDS;gene=Clasp2;product=CLIP-associating protein 2 isoform e;protein_id=NP_001273529.1;extra_copy_number=0
CM058249.1	Liftoff	mRNA	128310306	128417420	.	+	.	ID=rna-NM_001286601.1;Parent=gene-Clasp2;Dbxref=GeneID:76499,GenBank:NM_001286601.1,MGI:MGI:1923749;Name=NM_001286601.1;gbkey=mRNA;gene=Clasp2;product=CLIP associating protein 2%2C transcript variant 6;transcript_id=NM_001286601.1;matches_ref_protein=True;valid_ORF=True;extra_copy_number=0
CM058249.1	Liftoff	exon	128310306	128310486	.	+	.	ID=exon-NM_001286601.1-1;Parent=rna-NM_001286601.1;Dbxref=GeneID:76499,GenBank:NM_001286601.1,MGI:MGI:1923749;gbkey=mRNA;gene=Clasp2;product=CLIP associating protein 2%2C transcript variant 6;transcript_id=NM_001286601.1;extra_copy_number=0
CM058249.1	Liftoff	exon	128310862	128311008	.	+	.	ID=exon-NM_001286601.1-2;Parent=rna-NM_001286601.1;Dbxref=GeneID:76499,GenBank:NM_001286601.1,MGI:MGI:1923749;gbkey=mRNA;gene=Clasp2;product=CLIP associating protein 2%2C transcript variant 6;transcript_id=NM_001286601.1;extra_copy_number=0
CM058249.1	Liftoff	exon	128332892	128332971	.	+	.	ID=exon-NM_001286601.1-3;Parent=rna-NM_001286601.1;Dbxref=GeneID:76499,GenBank:NM_001286601.1,MGI:MGI:1923749;gbkey=mRNA;gene=Clasp2;product=CLIP associating protein 2%2C transcript variant 6;transcript_id=NM_001286601.1;extra_copy_number=0
CM058249.1	Liftoff	exon	128338878	128338894	.	+	.	ID=exon-NM_001286601.1-4;Parent=rna-NM_001286601.1;Dbxref=GeneID:76499,GenBank:NM_001286601.1,MGI:MGI:1923749;gbkey=mRNA;gene=Clasp2;product=CLIP associating protein 2%2C transcript variant 6;transcript_id=NM_001286601.1;extra_copy_number=0
CM058249.1	Liftoff	exon	128339278	128339370	.	+	.	ID=exon-NM_001286601.1-5;Parent=rna-NM_001286601.1;Dbxref=GeneID:76499,GenBank:NM_001286601.1,MGI:MGI:1923749;gbkey=mRNA;gene=Clasp2;product=CLIP associating protein 2%2C transcript variant 6;transcript_id=NM_001286601.1;extra_copy_number=0
CM058249.1	Liftoff	exon	128341793	128341938	.	+	.	ID=exon-NM_001286601.1-6;Parent=rna-NM_001286601.1;Dbxref=GeneID:76499,GenBank:NM_001286601.1,MGI:MGI:1923749;gbkey=mRNA;gene=Clasp2;product=CLIP associating protein 2%2C transcript variant 6;transcript_id=NM_001286601.1;extra_copy_number=0
CM058249.1	Liftoff	exon	128345423	128345558	.	+	.	ID=exon-NM_001286601.1-7;Parent=rna-NM_001286601.1;Dbxref=GeneID:76499,GenBank:NM_001286601.1,MGI:MGI:1923749;gbkey=mRNA;gene=Clasp2;product=CLIP associating protein 2%2C transcript variant 6;transcript_id=NM_001286601.1;extra_copy_number=0
CM058249.1	Liftoff	exon	128346201	128346271	.	+	.	ID=exon-NM_001286601.1-8;Parent=rna-NM_001286601.1;Dbxref=GeneID:76499,GenBank:NM_001286601.1,MGI:MGI:1923749;gbkey=mRNA;gene=Clasp2;product=CLIP associating protein 2%2C transcript variant 6;transcript_id=NM_001286601.1;extra_copy_number=0
CM058249.1	Liftoff	exon	128347843	128347902	.	+	.	ID=exon-NM_001286601.1-9;Parent=rna-NM_001286601.1;Dbxref=GeneID:76499,GenBank:NM_001286601.1,MGI:MGI:1923749;gbkey=mRNA;gene=Clasp2;product=CLIP associating protein 2%2C transcript variant 6;transcript_id=NM_001286601.1;extra_copy_number=0
CM058249.1	Liftoff	exon	128349543	128349620	.	+	.	ID=exon-NM_001286601.1-10;Parent=rna-NM_001286601.1;Dbxref=GeneID:76499,GenBank:NM_001286601.1,MGI:MGI:1923749;gbkey=mRNA;gene=Clasp2;product=CLIP associating protein 2%2C transcript variant 6;transcript_id=NM_001286601.1;extra_copy_number=0
CM058249.1	Liftoff	exon	128350343	128350510	.	+	.	ID=exon-NM_001286601.1-11;Parent=rna-NM_001286601.1;Dbxref=GeneID:76499,GenBank:NM_001286601.1,MGI:MGI:1923749;gbkey=mRNA;gene=Clasp2;product=CLIP associating protein 2%2C transcript variant 6;transcript_id=NM_001286601.1;extra_copy_number=0
CM058249.1	Liftoff	exon	128351069	128351124	.	+	.	ID=exon-NM_001286601.1-12;Parent=rna-NM_001286601.1;Dbxref=GeneID:76499,GenBank:NM_001286601.1,MGI:MGI:1923749;gbkey=mRNA;gene=Clasp2;product=CLIP associating protein 2%2C transcript variant 6;transcript_id=NM_001286601.1;extra_copy_number=0
CM058249.1	Liftoff	exon	128351893	128352066	.	+	.	ID=exon-NM_001286601.1-13;Parent=rna-NM_001286601.1;Dbxref=GeneID:76499,GenBank:NM_001286601.1,MGI:MGI:1923749;gbkey=mRNA;gene=Clasp2;product=CLIP associating protein 2%2C transcript variant 6;transcript_id=NM_001286601.1;extra_copy_number=0
CM058249.1	Liftoff	exon	128356301	128356324	.	+	.	ID=exon-NM_001286601.1-14;Parent=rna-NM_001286601.1;Dbxref=GeneID:76499,GenBank:NM_001286601.1,MGI:MGI:1923749;gbkey=mRNA;gene=Clasp2;product=CLIP associating protein 2%2C transcript variant 6;transcript_id=NM_001286601.1;extra_copy_number=0
CM058249.1	Liftoff	exon	128357840	128357857	.	+	.	ID=exon-NM_001286601.1-15;Parent=rna-NM_001286601.1;Dbxref=GeneID:76499,GenBank:NM_001286601.1,MGI:MGI:1923749;gbkey=mRNA;gene=Clasp2;product=CLIP associating protein 2%2C transcript variant 6;transcript_id=NM_001286601.1;extra_copy_number=0
CM058249.1	Liftoff	exon	128359906	128360007	.	+	.	ID=exon-NM_001286601.1-16;Parent=rna-NM_001286601.1;Dbxref=GeneID:76499,GenBank:NM_001286601.1,MGI:MGI:1923749;gbkey=mRNA;gene=Clasp2;product=CLIP associating protein 2%2C transcript variant 6;transcript_id=NM_001286601.1;extra_copy_number=0
CM058249.1	Liftoff	exon	128366268	128366438	.	+	.	ID=exon-NM_001286601.1-17;Parent=rna-NM_001286601.1;Dbxref=GeneID:76499,GenBank:NM_001286601.1,MGI:MGI:1923749;gbkey=mRNA;gene=Clasp2;product=CLIP associating protein 2%2C transcript variant 6;transcript_id=NM_001286601.1;extra_copy_number=0
CM058249.1	Liftoff	exon	128368343	128368450	.	+	.	ID=exon-NM_001286601.1-18;Parent=rna-NM_001286601.1;Dbxref=GeneID:76499,GenBank:NM_001286601.1,MGI:MGI:1923749;gbkey=mRNA;gene=Clasp2;product=CLIP associating protein 2%2C transcript variant 6;transcript_id=NM_001286601.1;extra_copy_number=0
CM058249.1	Liftoff	exon	128373964	128374070	.	+	.	ID=exon-NM_001286601.1-19;Parent=rna-NM_001286601.1;Dbxref=GeneID:76499,GenBank:NM_001286601.1,MGI:MGI:1923749;gbkey=mRNA;gene=Clasp2;product=CLIP associating protein 2%2C transcript variant 6;transcript_id=NM_001286601.1;extra_copy_number=0
CM058249.1	Liftoff	exon	128376470	128376493	.	+	.	ID=exon-NM_001286601.1-20;Parent=rna-NM_001286601.1;Dbxref=GeneID:76499,GenBank:NM_001286601.1,MGI:MGI:1923749;gbkey=mRNA;gene=Clasp2;product=CLIP associating protein 2%2C transcript variant 6;transcript_id=NM_001286601.1;extra_copy_number=0
CM058249.1	Liftoff	exon	128377662	128377906	.	+	.	ID=exon-NM_001286601.1-21;Parent=rna-NM_001286601.1;Dbxref=GeneID:76499,GenBank:NM_001286601.1,MGI:MGI:1923749;gbkey=mRNA;gene=Clasp2;product=CLIP associating protein 2%2C transcript variant 6;transcript_id=NM_001286601.1;extra_copy_number=0
CM058249.1	Liftoff	exon	128379408	128379471	.	+	.	ID=exon-NM_001286601.1-22;Parent=rna-NM_001286601.1;Dbxref=GeneID:76499,GenBank:NM_001286601.1,MGI:MGI:1923749;gbkey=mRNA;gene=Clasp2;product=CLIP associating protein 2%2C transcript variant 6;transcript_id=NM_001286601.1;extra_copy_number=0
CM058249.1	Liftoff	exon	128384765	128384767	.	+	.	ID=exon-NM_001286601.1-23;Parent=rna-NM_001286601.1;Dbxref=GeneID:76499,GenBank:NM_001286601.1,MGI:MGI:1923749;gbkey=mRNA;gene=Clasp2;product=CLIP associating protein 2%2C transcript variant 6;transcript_id=NM_001286601.1;extra_copy_number=0
CM058249.1	Liftoff	exon	128387678	128387841	.	+	.	ID=exon-NM_001286601.1-24;Parent=rna-NM_001286601.1;Dbxref=GeneID:76499,GenBank:NM_001286601.1,MGI:MGI:1923749;gbkey=mRNA;gene=Clasp2;product=CLIP associating protein 2%2C transcript variant 6;transcript_id=NM_001286601.1;extra_copy_number=0
CM058249.1	Liftoff	exon	128390116	128390194	.	+	.	ID=exon-NM_001286601.1-25;Parent=rna-NM_001286601.1;Dbxref=GeneID:76499,GenBank:NM_001286601.1,MGI:MGI:1923749;gbkey=mRNA;gene=Clasp2;product=CLIP associating protein 2%2C transcript variant 6;transcript_id=NM_001286601.1;extra_copy_number=0
CM058249.1	Liftoff	exon	128394363	128394506	.	+	.	ID=exon-NM_001286601.1-26;Parent=rna-NM_001286601.1;Dbxref=GeneID:76499,GenBank:NM_001286601.1,MGI:MGI:1923749;gbkey=mRNA;gene=Clasp2;product=CLIP associating protein 2%2C transcript variant 6;transcript_id=NM_001286601.1;extra_copy_number=0
CM058249.1	Liftoff	exon	128397177	128397320	.	+	.	ID=exon-NM_001286601.1-27;Parent=rna-NM_001286601.1;Dbxref=GeneID:76499,GenBank:NM_001286601.1,MGI:MGI:1923749;gbkey=mRNA;gene=Clasp2;product=CLIP associating protein 2%2C transcript variant 6;transcript_id=NM_001286601.1;extra_copy_number=0
CM058249.1	Liftoff	exon	128399212	128399318	.	+	.	ID=exon-NM_001286601.1-28;Parent=rna-NM_001286601.1;Dbxref=GeneID:76499,GenBank:NM_001286601.1,MGI:MGI:1923749;gbkey=mRNA;gene=Clasp2;product=CLIP associating protein 2%2C transcript variant 6;transcript_id=NM_001286601.1;extra_copy_number=0
CM058249.1	Liftoff	exon	128401563	128401716	.	+	.	ID=exon-NM_001286601.1-29;Parent=rna-NM_001286601.1;Dbxref=GeneID:76499,GenBank:NM_001286601.1,MGI:MGI:1923749;gbkey=mRNA;gene=Clasp2;product=CLIP associating protein 2%2C transcript variant 6;transcript_id=NM_001286601.1;extra_copy_number=0
CM058249.1	Liftoff	exon	128403718	128403946	.	+	.	ID=exon-NM_001286601.1-30;Parent=rna-NM_001286601.1;Dbxref=GeneID:76499,GenBank:NM_001286601.1,MGI:MGI:1923749;gbkey=mRNA;gene=Clasp2;product=CLIP associating protein 2%2C transcript variant 6;transcript_id=NM_001286601.1;extra_copy_number=0
CM058249.1	Liftoff	exon	128406408	128406601	.	+	.	ID=exon-NM_001286601.1-31;Parent=rna-NM_001286601.1;Dbxref=GeneID:76499,GenBank:NM_001286601.1,MGI:MGI:1923749;gbkey=mRNA;gene=Clasp2;product=CLIP associating protein 2%2C transcript variant 6;transcript_id=NM_001286601.1;extra_copy_number=0
CM058249.1	Liftoff	exon	128407137	128407265	.	+	.	ID=exon-NM_001286601.1-32;Parent=rna-NM_001286601.1;Dbxref=GeneID:76499,GenBank:NM_001286601.1,MGI:MGI:1923749;gbkey=mRNA;gene=Clasp2;product=CLIP associating protein 2%2C transcript variant 6;transcript_id=NM_001286601.1;extra_copy_number=0
CM058249.1	Liftoff	exon	128409131	128409337	.	+	.	ID=exon-NM_001286601.1-33;Parent=rna-NM_001286601.1;Dbxref=GeneID:76499,GenBank:NM_001286601.1,MGI:MGI:1923749;gbkey=mRNA;gene=Clasp2;product=CLIP associating protein 2%2C transcript variant 6;transcript_id=NM_001286601.1;extra_copy_number=0
CM058249.1	Liftoff	exon	128412861	128412977	.	+	.	ID=exon-NM_001286601.1-34;Parent=rna-NM_001286601.1;Dbxref=GeneID:76499,GenBank:NM_001286601.1,MGI:MGI:1923749;gbkey=mRNA;gene=Clasp2;product=CLIP associating protein 2%2C transcript variant 6;transcript_id=NM_001286601.1;extra_copy_number=0
CM058249.1	Liftoff	exon	128415718	128417420	.	+	.	ID=exon-NM_001286601.1-35;Parent=rna-NM_001286601.1;Dbxref=GeneID:76499,GenBank:NM_001286601.1,MGI:MGI:1923749;gbkey=mRNA;gene=Clasp2;product=CLIP associating protein 2%2C transcript variant 6;transcript_id=NM_001286601.1;extra_copy_number=0
CM058249.1	Liftoff	CDS	128345517	128345558	.	+	.	ID=cds-NP_001273530.1;Parent=rna-NM_001286601.1;Dbxref=GeneID:76499,GenBank:NP_001273530.1,MGI:MGI:1923749;Name=NP_001273530.1;Note=isoform f is encoded by transcript variant 6;gbkey=CDS;gene=Clasp2;product=CLIP-associating protein 2 isoform f;protein_id=NP_001273530.1;extra_copy_number=0
CM058249.1	Liftoff	CDS	128346201	128346271	.	+	.	ID=cds-NP_001273530.1;Parent=rna-NM_001286601.1;Dbxref=GeneID:76499,GenBank:NP_001273530.1,MGI:MGI:1923749;Name=NP_001273530.1;Note=isoform f is encoded by transcript variant 6;gbkey=CDS;gene=Clasp2;product=CLIP-associating protein 2 isoform f;protein_id=NP_001273530.1;extra_copy_number=0
CM058249.1	Liftoff	CDS	128347843	128347902	.	+	.	ID=cds-NP_001273530.1;Parent=rna-NM_001286601.1;Dbxref=GeneID:76499,GenBank:NP_001273530.1,MGI:MGI:1923749;Name=NP_001273530.1;Note=isoform f is encoded by transcript variant 6;gbkey=CDS;gene=Clasp2;product=CLIP-associating protein 2 isoform f;protein_id=NP_001273530.1;extra_copy_number=0
CM058249.1	Liftoff	CDS	128349543	128349620	.	+	.	ID=cds-NP_001273530.1;Parent=rna-NM_001286601.1;Dbxref=GeneID:76499,GenBank:NP_001273530.1,MGI:MGI:1923749;Name=NP_001273530.1;Note=isoform f is encoded by transcript variant 6;gbkey=CDS;gene=Clasp2;product=CLIP-associating protein 2 isoform f;protein_id=NP_001273530.1;extra_copy_number=0
CM058249.1	Liftoff	CDS	128350343	128350510	.	+	.	ID=cds-NP_001273530.1;Parent=rna-NM_001286601.1;Dbxref=GeneID:76499,GenBank:NP_001273530.1,MGI:MGI:1923749;Name=NP_001273530.1;Note=isoform f is encoded by transcript variant 6;gbkey=CDS;gene=Clasp2;product=CLIP-associating protein 2 isoform f;protein_id=NP_001273530.1;extra_copy_number=0
CM058249.1	Liftoff	CDS	128351069	128351124	.	+	.	ID=cds-NP_001273530.1;Parent=rna-NM_001286601.1;Dbxref=GeneID:76499,GenBank:NP_001273530.1,MGI:MGI:1923749;Name=NP_001273530.1;Note=isoform f is encoded by transcript variant 6;gbkey=CDS;gene=Clasp2;product=CLIP-associating protein 2 isoform f;protein_id=NP_001273530.1;extra_copy_number=0
CM058249.1	Liftoff	CDS	128351893	128352066	.	+	.	ID=cds-NP_001273530.1;Parent=rna-NM_001286601.1;Dbxref=GeneID:76499,GenBank:NP_001273530.1,MGI:MGI:1923749;Name=NP_001273530.1;Note=isoform f is encoded by transcript variant 6;gbkey=CDS;gene=Clasp2;product=CLIP-associating protein 2 isoform f;protein_id=NP_001273530.1;extra_copy_number=0
CM058249.1	Liftoff	CDS	128356301	128356324	.	+	.	ID=cds-NP_001273530.1;Parent=rna-NM_001286601.1;Dbxref=GeneID:76499,GenBank:NP_001273530.1,MGI:MGI:1923749;Name=NP_001273530.1;Note=isoform f is encoded by transcript variant 6;gbkey=CDS;gene=Clasp2;product=CLIP-associating protein 2 isoform f;protein_id=NP_001273530.1;extra_copy_number=0
CM058249.1	Liftoff	CDS	128357840	128357857	.	+	.	ID=cds-NP_001273530.1;Parent=rna-NM_001286601.1;Dbxref=GeneID:76499,GenBank:NP_001273530.1,MGI:MGI:1923749;Name=NP_001273530.1;Note=isoform f is encoded by transcript variant 6;gbkey=CDS;gene=Clasp2;product=CLIP-associating protein 2 isoform f;protein_id=NP_001273530.1;extra_copy_number=0
CM058249.1	Liftoff	CDS	128359906	128360007	.	+	.	ID=cds-NP_001273530.1;Parent=rna-NM_001286601.1;Dbxref=GeneID:76499,GenBank:NP_001273530.1,MGI:MGI:1923749;Name=NP_001273530.1;Note=isoform f is encoded by transcript variant 6;gbkey=CDS;gene=Clasp2;product=CLIP-associating protein 2 isoform f;protein_id=NP_001273530.1;extra_copy_number=0
CM058249.1	Liftoff	CDS	128366268	128366438	.	+	.	ID=cds-NP_001273530.1;Parent=rna-NM_001286601.1;Dbxref=GeneID:76499,GenBank:NP_001273530.1,MGI:MGI:1923749;Name=NP_001273530.1;Note=isoform f is encoded by transcript variant 6;gbkey=CDS;gene=Clasp2;product=CLIP-associating protein 2 isoform f;protein_id=NP_001273530.1;extra_copy_number=0
CM058249.1	Liftoff	CDS	128368343	128368450	.	+	.	ID=cds-NP_001273530.1;Parent=rna-NM_001286601.1;Dbxref=GeneID:76499,GenBank:NP_001273530.1,MGI:MGI:1923749;Name=NP_001273530.1;Note=isoform f is encoded by transcript variant 6;gbkey=CDS;gene=Clasp2;product=CLIP-associating protein 2 isoform f;protein_id=NP_001273530.1;extra_copy_number=0
CM058249.1	Liftoff	CDS	128373964	128374070	.	+	.	ID=cds-NP_001273530.1;Parent=rna-NM_001286601.1;Dbxref=GeneID:76499,GenBank:NP_001273530.1,MGI:MGI:1923749;Name=NP_001273530.1;Note=isoform f is encoded by transcript variant 6;gbkey=CDS;gene=Clasp2;product=CLIP-associating protein 2 isoform f;protein_id=NP_001273530.1;extra_copy_number=0
CM058249.1	Liftoff	CDS	128376470	128376493	.	+	.	ID=cds-NP_001273530.1;Parent=rna-NM_001286601.1;Dbxref=GeneID:76499,GenBank:NP_001273530.1,MGI:MGI:1923749;Name=NP_001273530.1;Note=isoform f is encoded by transcript variant 6;gbkey=CDS;gene=Clasp2;product=CLIP-associating protein 2 isoform f;protein_id=NP_001273530.1;extra_copy_number=0
CM058249.1	Liftoff	CDS	128377662	128377906	.	+	.	ID=cds-NP_001273530.1;Parent=rna-NM_001286601.1;Dbxref=GeneID:76499,GenBank:NP_001273530.1,MGI:MGI:1923749;Name=NP_001273530.1;Note=isoform f is encoded by transcript variant 6;gbkey=CDS;gene=Clasp2;product=CLIP-associating protein 2 isoform f;protein_id=NP_001273530.1;extra_copy_number=0
CM058249.1	Liftoff	CDS	128379408	128379471	.	+	.	ID=cds-NP_001273530.1;Parent=rna-NM_001286601.1;Dbxref=GeneID:76499,GenBank:NP_001273530.1,MGI:MGI:1923749;Name=NP_001273530.1;Note=isoform f is encoded by transcript variant 6;gbkey=CDS;gene=Clasp2;product=CLIP-associating protein 2 isoform f;protein_id=NP_001273530.1;extra_copy_number=0
CM058249.1	Liftoff	CDS	128384765	128384767	.	+	.	ID=cds-NP_001273530.1;Parent=rna-NM_001286601.1;Dbxref=GeneID:76499,GenBank:NP_001273530.1,MGI:MGI:1923749;Name=NP_001273530.1;Note=isoform f is encoded by transcript variant 6;gbkey=CDS;gene=Clasp2;product=CLIP-associating protein 2 isoform f;protein_id=NP_001273530.1;extra_copy_number=0
CM058249.1	Liftoff	CDS	128387678	128387841	.	+	.	ID=cds-NP_001273530.1;Parent=rna-NM_001286601.1;Dbxref=GeneID:76499,GenBank:NP_001273530.1,MGI:MGI:1923749;Name=NP_001273530.1;Note=isoform f is encoded by transcript variant 6;gbkey=CDS;gene=Clasp2;product=CLIP-associating protein 2 isoform f;protein_id=NP_001273530.1;extra_copy_number=0
CM058249.1	Liftoff	CDS	128390116	128390194	.	+	.	ID=cds-NP_001273530.1;Parent=rna-NM_001286601.1;Dbxref=GeneID:76499,GenBank:NP_001273530.1,MGI:MGI:1923749;Name=NP_001273530.1;Note=isoform f is encoded by transcript variant 6;gbkey=CDS;gene=Clasp2;product=CLIP-associating protein 2 isoform f;protein_id=NP_001273530.1;extra_copy_number=0
CM058249.1	Liftoff	CDS	128394363	128394506	.	+	.	ID=cds-NP_001273530.1;Parent=rna-NM_001286601.1;Dbxref=GeneID:76499,GenBank:NP_001273530.1,MGI:MGI:1923749;Name=NP_001273530.1;Note=isoform f is encoded by transcript variant 6;gbkey=CDS;gene=Clasp2;product=CLIP-associating protein 2 isoform f;protein_id=NP_001273530.1;extra_copy_number=0
CM058249.1	Liftoff	CDS	128397177	128397320	.	+	.	ID=cds-NP_001273530.1;Parent=rna-NM_001286601.1;Dbxref=GeneID:76499,GenBank:NP_001273530.1,MGI:MGI:1923749;Name=NP_001273530.1;Note=isoform f is encoded by transcript variant 6;gbkey=CDS;gene=Clasp2;product=CLIP-associating protein 2 isoform f;protein_id=NP_001273530.1;extra_copy_number=0
CM058249.1	Liftoff	CDS	128399212	128399318	.	+	.	ID=cds-NP_001273530.1;Parent=rna-NM_001286601.1;Dbxref=GeneID:76499,GenBank:NP_001273530.1,MGI:MGI:1923749;Name=NP_001273530.1;Note=isoform f is encoded by transcript variant 6;gbkey=CDS;gene=Clasp2;product=CLIP-associating protein 2 isoform f;protein_id=NP_001273530.1;extra_copy_number=0
CM058249.1	Liftoff	CDS	128401563	128401716	.	+	.	ID=cds-NP_001273530.1;Parent=rna-NM_001286601.1;Dbxref=GeneID:76499,GenBank:NP_001273530.1,MGI:MGI:1923749;Name=NP_001273530.1;Note=isoform f is encoded by transcript variant 6;gbkey=CDS;gene=Clasp2;product=CLIP-associating protein 2 isoform f;protein_id=NP_001273530.1;extra_copy_number=0
CM058249.1	Liftoff	CDS	128403718	128403946	.	+	.	ID=cds-NP_001273530.1;Parent=rna-NM_001286601.1;Dbxref=GeneID:76499,GenBank:NP_001273530.1,MGI:MGI:1923749;Name=NP_001273530.1;Note=isoform f is encoded by transcript variant 6;gbkey=CDS;gene=Clasp2;product=CLIP-associating protein 2 isoform f;protein_id=NP_001273530.1;extra_copy_number=0
CM058249.1	Liftoff	CDS	128406408	128406601	.	+	.	ID=cds-NP_001273530.1;Parent=rna-NM_001286601.1;Dbxref=GeneID:76499,GenBank:NP_001273530.1,MGI:MGI:1923749;Name=NP_001273530.1;Note=isoform f is encoded by transcript variant 6;gbkey=CDS;gene=Clasp2;product=CLIP-associating protein 2 isoform f;protein_id=NP_001273530.1;extra_copy_number=0
CM058249.1	Liftoff	CDS	128407137	128407265	.	+	.	ID=cds-NP_001273530.1;Parent=rna-NM_001286601.1;Dbxref=GeneID:76499,GenBank:NP_001273530.1,MGI:MGI:1923749;Name=NP_001273530.1;Note=isoform f is encoded by transcript variant 6;gbkey=CDS;gene=Clasp2;product=CLIP-associating protein 2 isoform f;protein_id=NP_001273530.1;extra_copy_number=0
CM058249.1	Liftoff	CDS	128409131	128409337	.	+	.	ID=cds-NP_001273530.1;Parent=rna-NM_001286601.1;Dbxref=GeneID:76499,GenBank:NP_001273530.1,MGI:MGI:1923749;Name=NP_001273530.1;Note=isoform f is encoded by transcript variant 6;gbkey=CDS;gene=Clasp2;product=CLIP-associating protein 2 isoform f;protein_id=NP_001273530.1;extra_copy_number=0
CM058249.1	Liftoff	CDS	128412861	128412977	.	+	.	ID=cds-NP_001273530.1;Parent=rna-NM_001286601.1;Dbxref=GeneID:76499,GenBank:NP_001273530.1,MGI:MGI:1923749;Name=NP_001273530.1;Note=isoform f is encoded by transcript variant 6;gbkey=CDS;gene=Clasp2;product=CLIP-associating protein 2 isoform f;protein_id=NP_001273530.1;extra_copy_number=0
CM058249.1	Liftoff	CDS	128415718	128415804	.	+	.	ID=cds-NP_001273530.1;Parent=rna-NM_001286601.1;Dbxref=GeneID:76499,GenBank:NP_001273530.1,MGI:MGI:1923749;Name=NP_001273530.1;Note=isoform f is encoded by transcript variant 6;gbkey=CDS;gene=Clasp2;product=CLIP-associating protein 2 isoform f;protein_id=NP_001273530.1;extra_copy_number=0
CM058249.1	Liftoff	mRNA	128310306	128417420	.	+	.	ID=rna-NM_001286602.1;Parent=gene-Clasp2;Dbxref=GeneID:76499,GenBank:NM_001286602.1,MGI:MGI:1923749;Name=NM_001286602.1;gbkey=mRNA;gene=Clasp2;product=CLIP associating protein 2%2C transcript variant 7;transcript_id=NM_001286602.1;matches_ref_protein=True;valid_ORF=True;extra_copy_number=0
CM058249.1	Liftoff	exon	128310306	128310486	.	+	.	ID=exon-NM_001286602.1-1;Parent=rna-NM_001286602.1;Dbxref=GeneID:76499,GenBank:NM_001286602.1,MGI:MGI:1923749;gbkey=mRNA;gene=Clasp2;product=CLIP associating protein 2%2C transcript variant 7;transcript_id=NM_001286602.1;extra_copy_number=0
CM058249.1	Liftoff	exon	128310862	128311008	.	+	.	ID=exon-NM_001286602.1-2;Parent=rna-NM_001286602.1;Dbxref=GeneID:76499,GenBank:NM_001286602.1,MGI:MGI:1923749;gbkey=mRNA;gene=Clasp2;product=CLIP associating protein 2%2C transcript variant 7;transcript_id=NM_001286602.1;extra_copy_number=0
CM058249.1	Liftoff	exon	128332892	128332971	.	+	.	ID=exon-NM_001286602.1-3;Parent=rna-NM_001286602.1;Dbxref=GeneID:76499,GenBank:NM_001286602.1,MGI:MGI:1923749;gbkey=mRNA;gene=Clasp2;product=CLIP associating protein 2%2C transcript variant 7;transcript_id=NM_001286602.1;extra_copy_number=0
CM058249.1	Liftoff	exon	128339278	128339370	.	+	.	ID=exon-NM_001286602.1-4;Parent=rna-NM_001286602.1;Dbxref=GeneID:76499,GenBank:NM_001286602.1,MGI:MGI:1923749;gbkey=mRNA;gene=Clasp2;product=CLIP associating protein 2%2C transcript variant 7;transcript_id=NM_001286602.1;extra_copy_number=0
CM058249.1	Liftoff	exon	128341793	128341938	.	+	.	ID=exon-NM_001286602.1-5;Parent=rna-NM_001286602.1;Dbxref=GeneID:76499,GenBank:NM_001286602.1,MGI:MGI:1923749;gbkey=mRNA;gene=Clasp2;product=CLIP associating protein 2%2C transcript variant 7;transcript_id=NM_001286602.1;extra_copy_number=0
CM058249.1	Liftoff	exon	128345423	128345558	.	+	.	ID=exon-NM_001286602.1-6;Parent=rna-NM_001286602.1;Dbxref=GeneID:76499,GenBank:NM_001286602.1,MGI:MGI:1923749;gbkey=mRNA;gene=Clasp2;product=CLIP associating protein 2%2C transcript variant 7;transcript_id=NM_001286602.1;extra_copy_number=0
CM058249.1	Liftoff	exon	128346201	128346271	.	+	.	ID=exon-NM_001286602.1-7;Parent=rna-NM_001286602.1;Dbxref=GeneID:76499,GenBank:NM_001286602.1,MGI:MGI:1923749;gbkey=mRNA;gene=Clasp2;product=CLIP associating protein 2%2C transcript variant 7;transcript_id=NM_001286602.1;extra_copy_number=0
CM058249.1	Liftoff	exon	128347843	128347902	.	+	.	ID=exon-NM_001286602.1-8;Parent=rna-NM_001286602.1;Dbxref=GeneID:76499,GenBank:NM_001286602.1,MGI:MGI:1923749;gbkey=mRNA;gene=Clasp2;product=CLIP associating protein 2%2C transcript variant 7;transcript_id=NM_001286602.1;extra_copy_number=0
CM058249.1	Liftoff	exon	128349543	128349620	.	+	.	ID=exon-NM_001286602.1-9;Parent=rna-NM_001286602.1;Dbxref=GeneID:76499,GenBank:NM_001286602.1,MGI:MGI:1923749;gbkey=mRNA;gene=Clasp2;product=CLIP associating protein 2%2C transcript variant 7;transcript_id=NM_001286602.1;extra_copy_number=0
CM058249.1	Liftoff	exon	128350343	128350510	.	+	.	ID=exon-NM_001286602.1-10;Parent=rna-NM_001286602.1;Dbxref=GeneID:76499,GenBank:NM_001286602.1,MGI:MGI:1923749;gbkey=mRNA;gene=Clasp2;product=CLIP associating protein 2%2C transcript variant 7;transcript_id=NM_001286602.1;extra_copy_number=0
CM058249.1	Liftoff	exon	128351069	128351124	.	+	.	ID=exon-NM_001286602.1-11;Parent=rna-NM_001286602.1;Dbxref=GeneID:76499,GenBank:NM_001286602.1,MGI:MGI:1923749;gbkey=mRNA;gene=Clasp2;product=CLIP associating protein 2%2C transcript variant 7;transcript_id=NM_001286602.1;extra_copy_number=0
CM058249.1	Liftoff	exon	128351893	128352066	.	+	.	ID=exon-NM_001286602.1-12;Parent=rna-NM_001286602.1;Dbxref=GeneID:76499,GenBank:NM_001286602.1,MGI:MGI:1923749;gbkey=mRNA;gene=Clasp2;product=CLIP associating protein 2%2C transcript variant 7;transcript_id=NM_001286602.1;extra_copy_number=0
CM058249.1	Liftoff	exon	128356301	128356324	.	+	.	ID=exon-NM_001286602.1-13;Parent=rna-NM_001286602.1;Dbxref=GeneID:76499,GenBank:NM_001286602.1,MGI:MGI:1923749;gbkey=mRNA;gene=Clasp2;product=CLIP associating protein 2%2C transcript variant 7;transcript_id=NM_001286602.1;extra_copy_number=0
CM058249.1	Liftoff	exon	128357840	128357857	.	+	.	ID=exon-NM_001286602.1-14;Parent=rna-NM_001286602.1;Dbxref=GeneID:76499,GenBank:NM_001286602.1,MGI:MGI:1923749;gbkey=mRNA;gene=Clasp2;product=CLIP associating protein 2%2C transcript variant 7;transcript_id=NM_001286602.1;extra_copy_number=0
CM058249.1	Liftoff	exon	128359906	128360007	.	+	.	ID=exon-NM_001286602.1-15;Parent=rna-NM_001286602.1;Dbxref=GeneID:76499,GenBank:NM_001286602.1,MGI:MGI:1923749;gbkey=mRNA;gene=Clasp2;product=CLIP associating protein 2%2C transcript variant 7;transcript_id=NM_001286602.1;extra_copy_number=0
CM058249.1	Liftoff	exon	128366268	128366438	.	+	.	ID=exon-NM_001286602.1-16;Parent=rna-NM_001286602.1;Dbxref=GeneID:76499,GenBank:NM_001286602.1,MGI:MGI:1923749;gbkey=mRNA;gene=Clasp2;product=CLIP associating protein 2%2C transcript variant 7;transcript_id=NM_001286602.1;extra_copy_number=0
CM058249.1	Liftoff	exon	128368343	128368450	.	+	.	ID=exon-NM_001286602.1-17;Parent=rna-NM_001286602.1;Dbxref=GeneID:76499,GenBank:NM_001286602.1,MGI:MGI:1923749;gbkey=mRNA;gene=Clasp2;product=CLIP associating protein 2%2C transcript variant 7;transcript_id=NM_001286602.1;extra_copy_number=0
CM058249.1	Liftoff	exon	128372985	128373047	.	+	.	ID=exon-NM_001286602.1-18;Parent=rna-NM_001286602.1;Dbxref=GeneID:76499,GenBank:NM_001286602.1,MGI:MGI:1923749;gbkey=mRNA;gene=Clasp2;product=CLIP associating protein 2%2C transcript variant 7;transcript_id=NM_001286602.1;extra_copy_number=0
CM058249.1	Liftoff	exon	128373964	128374070	.	+	.	ID=exon-NM_001286602.1-19;Parent=rna-NM_001286602.1;Dbxref=GeneID:76499,GenBank:NM_001286602.1,MGI:MGI:1923749;gbkey=mRNA;gene=Clasp2;product=CLIP associating protein 2%2C transcript variant 7;transcript_id=NM_001286602.1;extra_copy_number=0
CM058249.1	Liftoff	exon	128376470	128376493	.	+	.	ID=exon-NM_001286602.1-20;Parent=rna-NM_001286602.1;Dbxref=GeneID:76499,GenBank:NM_001286602.1,MGI:MGI:1923749;gbkey=mRNA;gene=Clasp2;product=CLIP associating protein 2%2C transcript variant 7;transcript_id=NM_001286602.1;extra_copy_number=0
CM058249.1	Liftoff	exon	128377662	128377906	.	+	.	ID=exon-NM_001286602.1-21;Parent=rna-NM_001286602.1;Dbxref=GeneID:76499,GenBank:NM_001286602.1,MGI:MGI:1923749;gbkey=mRNA;gene=Clasp2;product=CLIP associating protein 2%2C transcript variant 7;transcript_id=NM_001286602.1;extra_copy_number=0
CM058249.1	Liftoff	exon	128379408	128379471	.	+	.	ID=exon-NM_001286602.1-22;Parent=rna-NM_001286602.1;Dbxref=GeneID:76499,GenBank:NM_001286602.1,MGI:MGI:1923749;gbkey=mRNA;gene=Clasp2;product=CLIP associating protein 2%2C transcript variant 7;transcript_id=NM_001286602.1;extra_copy_number=0
CM058249.1	Liftoff	exon	128384765	128384767	.	+	.	ID=exon-NM_001286602.1-23;Parent=rna-NM_001286602.1;Dbxref=GeneID:76499,GenBank:NM_001286602.1,MGI:MGI:1923749;gbkey=mRNA;gene=Clasp2;product=CLIP associating protein 2%2C transcript variant 7;transcript_id=NM_001286602.1;extra_copy_number=0
CM058249.1	Liftoff	exon	128387678	128387841	.	+	.	ID=exon-NM_001286602.1-24;Parent=rna-NM_001286602.1;Dbxref=GeneID:76499,GenBank:NM_001286602.1,MGI:MGI:1923749;gbkey=mRNA;gene=Clasp2;product=CLIP associating protein 2%2C transcript variant 7;transcript_id=NM_001286602.1;extra_copy_number=0
CM058249.1	Liftoff	exon	128390116	128390194	.	+	.	ID=exon-NM_001286602.1-25;Parent=rna-NM_001286602.1;Dbxref=GeneID:76499,GenBank:NM_001286602.1,MGI:MGI:1923749;gbkey=mRNA;gene=Clasp2;product=CLIP associating protein 2%2C transcript variant 7;transcript_id=NM_001286602.1;extra_copy_number=0
CM058249.1	Liftoff	exon	128394363	128394506	.	+	.	ID=exon-NM_001286602.1-26;Parent=rna-NM_001286602.1;Dbxref=GeneID:76499,GenBank:NM_001286602.1,MGI:MGI:1923749;gbkey=mRNA;gene=Clasp2;product=CLIP associating protein 2%2C transcript variant 7;transcript_id=NM_001286602.1;extra_copy_number=0
CM058249.1	Liftoff	exon	128397177	128397320	.	+	.	ID=exon-NM_001286602.1-27;Parent=rna-NM_001286602.1;Dbxref=GeneID:76499,GenBank:NM_001286602.1,MGI:MGI:1923749;gbkey=mRNA;gene=Clasp2;product=CLIP associating protein 2%2C transcript variant 7;transcript_id=NM_001286602.1;extra_copy_number=0
CM058249.1	Liftoff	exon	128399212	128399318	.	+	.	ID=exon-NM_001286602.1-28;Parent=rna-NM_001286602.1;Dbxref=GeneID:76499,GenBank:NM_001286602.1,MGI:MGI:1923749;gbkey=mRNA;gene=Clasp2;product=CLIP associating protein 2%2C transcript variant 7;transcript_id=NM_001286602.1;extra_copy_number=0
CM058249.1	Liftoff	exon	128401563	128401716	.	+	.	ID=exon-NM_001286602.1-29;Parent=rna-NM_001286602.1;Dbxref=GeneID:76499,GenBank:NM_001286602.1,MGI:MGI:1923749;gbkey=mRNA;gene=Clasp2;product=CLIP associating protein 2%2C transcript variant 7;transcript_id=NM_001286602.1;extra_copy_number=0
CM058249.1	Liftoff	exon	128403718	128403946	.	+	.	ID=exon-NM_001286602.1-30;Parent=rna-NM_001286602.1;Dbxref=GeneID:76499,GenBank:NM_001286602.1,MGI:MGI:1923749;gbkey=mRNA;gene=Clasp2;product=CLIP associating protein 2%2C transcript variant 7;transcript_id=NM_001286602.1;extra_copy_number=0
CM058249.1	Liftoff	exon	128406408	128406601	.	+	.	ID=exon-NM_001286602.1-31;Parent=rna-NM_001286602.1;Dbxref=GeneID:76499,GenBank:NM_001286602.1,MGI:MGI:1923749;gbkey=mRNA;gene=Clasp2;product=CLIP associating protein 2%2C transcript variant 7;transcript_id=NM_001286602.1;extra_copy_number=0
CM058249.1	Liftoff	exon	128407137	128407265	.	+	.	ID=exon-NM_001286602.1-32;Parent=rna-NM_001286602.1;Dbxref=GeneID:76499,GenBank:NM_001286602.1,MGI:MGI:1923749;gbkey=mRNA;gene=Clasp2;product=CLIP associating protein 2%2C transcript variant 7;transcript_id=NM_001286602.1;extra_copy_number=0
CM058249.1	Liftoff	exon	128409131	128409337	.	+	.	ID=exon-NM_001286602.1-33;Parent=rna-NM_001286602.1;Dbxref=GeneID:76499,GenBank:NM_001286602.1,MGI:MGI:1923749;gbkey=mRNA;gene=Clasp2;product=CLIP associating protein 2%2C transcript variant 7;transcript_id=NM_001286602.1;extra_copy_number=0
CM058249.1	Liftoff	exon	128412861	128412977	.	+	.	ID=exon-NM_001286602.1-34;Parent=rna-NM_001286602.1;Dbxref=GeneID:76499,GenBank:NM_001286602.1,MGI:MGI:1923749;gbkey=mRNA;gene=Clasp2;product=CLIP associating protein 2%2C transcript variant 7;transcript_id=NM_001286602.1;extra_copy_number=0
CM058249.1	Liftoff	exon	128415718	128417420	.	+	.	ID=exon-NM_001286602.1-35;Parent=rna-NM_001286602.1;Dbxref=GeneID:76499,GenBank:NM_001286602.1,MGI:MGI:1923749;gbkey=mRNA;gene=Clasp2;product=CLIP associating protein 2%2C transcript variant 7;transcript_id=NM_001286602.1;extra_copy_number=0
CM058249.1	Liftoff	CDS	128310453	128310486	.	+	.	ID=cds-NP_001273531.1;Parent=rna-NM_001286602.1;Dbxref=GeneID:76499,GenBank:NP_001273531.1,MGI:MGI:1923749;Name=NP_001273531.1;Note=isoform g is encoded by transcript variant 7;gbkey=CDS;gene=Clasp2;product=CLIP-associating protein 2 isoform g;protein_id=NP_001273531.1;extra_copy_number=0
CM058249.1	Liftoff	CDS	128310862	128311008	.	+	.	ID=cds-NP_001273531.1;Parent=rna-NM_001286602.1;Dbxref=GeneID:76499,GenBank:NP_001273531.1,MGI:MGI:1923749;Name=NP_001273531.1;Note=isoform g is encoded by transcript variant 7;gbkey=CDS;gene=Clasp2;product=CLIP-associating protein 2 isoform g;protein_id=NP_001273531.1;extra_copy_number=0
CM058249.1	Liftoff	CDS	128332892	128332971	.	+	.	ID=cds-NP_001273531.1;Parent=rna-NM_001286602.1;Dbxref=GeneID:76499,GenBank:NP_001273531.1,MGI:MGI:1923749;Name=NP_001273531.1;Note=isoform g is encoded by transcript variant 7;gbkey=CDS;gene=Clasp2;product=CLIP-associating protein 2 isoform g;protein_id=NP_001273531.1;extra_copy_number=0
CM058249.1	Liftoff	CDS	128339278	128339370	.	+	.	ID=cds-NP_001273531.1;Parent=rna-NM_001286602.1;Dbxref=GeneID:76499,GenBank:NP_001273531.1,MGI:MGI:1923749;Name=NP_001273531.1;Note=isoform g is encoded by transcript variant 7;gbkey=CDS;gene=Clasp2;product=CLIP-associating protein 2 isoform g;protein_id=NP_001273531.1;extra_copy_number=0
CM058249.1	Liftoff	CDS	128341793	128341938	.	+	.	ID=cds-NP_001273531.1;Parent=rna-NM_001286602.1;Dbxref=GeneID:76499,GenBank:NP_001273531.1,MGI:MGI:1923749;Name=NP_001273531.1;Note=isoform g is encoded by transcript variant 7;gbkey=CDS;gene=Clasp2;product=CLIP-associating protein 2 isoform g;protein_id=NP_001273531.1;extra_copy_number=0
CM058249.1	Liftoff	CDS	128345423	128345558	.	+	.	ID=cds-NP_001273531.1;Parent=rna-NM_001286602.1;Dbxref=GeneID:76499,GenBank:NP_001273531.1,MGI:MGI:1923749;Name=NP_001273531.1;Note=isoform g is encoded by transcript variant 7;gbkey=CDS;gene=Clasp2;product=CLIP-associating protein 2 isoform g;protein_id=NP_001273531.1;extra_copy_number=0
CM058249.1	Liftoff	CDS	128346201	128346271	.	+	.	ID=cds-NP_001273531.1;Parent=rna-NM_001286602.1;Dbxref=GeneID:76499,GenBank:NP_001273531.1,MGI:MGI:1923749;Name=NP_001273531.1;Note=isoform g is encoded by transcript variant 7;gbkey=CDS;gene=Clasp2;product=CLIP-associating protein 2 isoform g;protein_id=NP_001273531.1;extra_copy_number=0
CM058249.1	Liftoff	CDS	128347843	128347902	.	+	.	ID=cds-NP_001273531.1;Parent=rna-NM_001286602.1;Dbxref=GeneID:76499,GenBank:NP_001273531.1,MGI:MGI:1923749;Name=NP_001273531.1;Note=isoform g is encoded by transcript variant 7;gbkey=CDS;gene=Clasp2;product=CLIP-associating protein 2 isoform g;protein_id=NP_001273531.1;extra_copy_number=0
CM058249.1	Liftoff	CDS	128349543	128349620	.	+	.	ID=cds-NP_001273531.1;Parent=rna-NM_001286602.1;Dbxref=GeneID:76499,GenBank:NP_001273531.1,MGI:MGI:1923749;Name=NP_001273531.1;Note=isoform g is encoded by transcript variant 7;gbkey=CDS;gene=Clasp2;product=CLIP-associating protein 2 isoform g;protein_id=NP_001273531.1;extra_copy_number=0
CM058249.1	Liftoff	CDS	128350343	128350510	.	+	.	ID=cds-NP_001273531.1;Parent=rna-NM_001286602.1;Dbxref=GeneID:76499,GenBank:NP_001273531.1,MGI:MGI:1923749;Name=NP_001273531.1;Note=isoform g is encoded by transcript variant 7;gbkey=CDS;gene=Clasp2;product=CLIP-associating protein 2 isoform g;protein_id=NP_001273531.1;extra_copy_number=0
CM058249.1	Liftoff	CDS	128351069	128351124	.	+	.	ID=cds-NP_001273531.1;Parent=rna-NM_001286602.1;Dbxref=GeneID:76499,GenBank:NP_001273531.1,MGI:MGI:1923749;Name=NP_001273531.1;Note=isoform g is encoded by transcript variant 7;gbkey=CDS;gene=Clasp2;product=CLIP-associating protein 2 isoform g;protein_id=NP_001273531.1;extra_copy_number=0
CM058249.1	Liftoff	CDS	128351893	128352066	.	+	.	ID=cds-NP_001273531.1;Parent=rna-NM_001286602.1;Dbxref=GeneID:76499,GenBank:NP_001273531.1,MGI:MGI:1923749;Name=NP_001273531.1;Note=isoform g is encoded by transcript variant 7;gbkey=CDS;gene=Clasp2;product=CLIP-associating protein 2 isoform g;protein_id=NP_001273531.1;extra_copy_number=0
CM058249.1	Liftoff	CDS	128356301	128356324	.	+	.	ID=cds-NP_001273531.1;Parent=rna-NM_001286602.1;Dbxref=GeneID:76499,GenBank:NP_001273531.1,MGI:MGI:1923749;Name=NP_001273531.1;Note=isoform g is encoded by transcript variant 7;gbkey=CDS;gene=Clasp2;product=CLIP-associating protein 2 isoform g;protein_id=NP_001273531.1;extra_copy_number=0
CM058249.1	Liftoff	CDS	128357840	128357857	.	+	.	ID=cds-NP_001273531.1;Parent=rna-NM_001286602.1;Dbxref=GeneID:76499,GenBank:NP_001273531.1,MGI:MGI:1923749;Name=NP_001273531.1;Note=isoform g is encoded by transcript variant 7;gbkey=CDS;gene=Clasp2;product=CLIP-associating protein 2 isoform g;protein_id=NP_001273531.1;extra_copy_number=0
CM058249.1	Liftoff	CDS	128359906	128360007	.	+	.	ID=cds-NP_001273531.1;Parent=rna-NM_001286602.1;Dbxref=GeneID:76499,GenBank:NP_001273531.1,MGI:MGI:1923749;Name=NP_001273531.1;Note=isoform g is encoded by transcript variant 7;gbkey=CDS;gene=Clasp2;product=CLIP-associating protein 2 isoform g;protein_id=NP_001273531.1;extra_copy_number=0
CM058249.1	Liftoff	CDS	128366268	128366438	.	+	.	ID=cds-NP_001273531.1;Parent=rna-NM_001286602.1;Dbxref=GeneID:76499,GenBank:NP_001273531.1,MGI:MGI:1923749;Name=NP_001273531.1;Note=isoform g is encoded by transcript variant 7;gbkey=CDS;gene=Clasp2;product=CLIP-associating protein 2 isoform g;protein_id=NP_001273531.1;extra_copy_number=0
CM058249.1	Liftoff	CDS	128368343	128368450	.	+	.	ID=cds-NP_001273531.1;Parent=rna-NM_001286602.1;Dbxref=GeneID:76499,GenBank:NP_001273531.1,MGI:MGI:1923749;Name=NP_001273531.1;Note=isoform g is encoded by transcript variant 7;gbkey=CDS;gene=Clasp2;product=CLIP-associating protein 2 isoform g;protein_id=NP_001273531.1;extra_copy_number=0
CM058249.1	Liftoff	CDS	128372985	128373047	.	+	.	ID=cds-NP_001273531.1;Parent=rna-NM_001286602.1;Dbxref=GeneID:76499,GenBank:NP_001273531.1,MGI:MGI:1923749;Name=NP_001273531.1;Note=isoform g is encoded by transcript variant 7;gbkey=CDS;gene=Clasp2;product=CLIP-associating protein 2 isoform g;protein_id=NP_001273531.1;extra_copy_number=0
CM058249.1	Liftoff	CDS	128373964	128374070	.	+	.	ID=cds-NP_001273531.1;Parent=rna-NM_001286602.1;Dbxref=GeneID:76499,GenBank:NP_001273531.1,MGI:MGI:1923749;Name=NP_001273531.1;Note=isoform g is encoded by transcript variant 7;gbkey=CDS;gene=Clasp2;product=CLIP-associating protein 2 isoform g;protein_id=NP_001273531.1;extra_copy_number=0
CM058249.1	Liftoff	CDS	128376470	128376493	.	+	.	ID=cds-NP_001273531.1;Parent=rna-NM_001286602.1;Dbxref=GeneID:76499,GenBank:NP_001273531.1,MGI:MGI:1923749;Name=NP_001273531.1;Note=isoform g is encoded by transcript variant 7;gbkey=CDS;gene=Clasp2;product=CLIP-associating protein 2 isoform g;protein_id=NP_001273531.1;extra_copy_number=0
CM058249.1	Liftoff	CDS	128377662	128377906	.	+	.	ID=cds-NP_001273531.1;Parent=rna-NM_001286602.1;Dbxref=GeneID:76499,GenBank:NP_001273531.1,MGI:MGI:1923749;Name=NP_001273531.1;Note=isoform g is encoded by transcript variant 7;gbkey=CDS;gene=Clasp2;product=CLIP-associating protein 2 isoform g;protein_id=NP_001273531.1;extra_copy_number=0
CM058249.1	Liftoff	CDS	128379408	128379471	.	+	.	ID=cds-NP_001273531.1;Parent=rna-NM_001286602.1;Dbxref=GeneID:76499,GenBank:NP_001273531.1,MGI:MGI:1923749;Name=NP_001273531.1;Note=isoform g is encoded by transcript variant 7;gbkey=CDS;gene=Clasp2;product=CLIP-associating protein 2 isoform g;protein_id=NP_001273531.1;extra_copy_number=0
CM058249.1	Liftoff	CDS	128384765	128384767	.	+	.	ID=cds-NP_001273531.1;Parent=rna-NM_001286602.1;Dbxref=GeneID:76499,GenBank:NP_001273531.1,MGI:MGI:1923749;Name=NP_001273531.1;Note=isoform g is encoded by transcript variant 7;gbkey=CDS;gene=Clasp2;product=CLIP-associating protein 2 isoform g;protein_id=NP_001273531.1;extra_copy_number=0
CM058249.1	Liftoff	CDS	128387678	128387841	.	+	.	ID=cds-NP_001273531.1;Parent=rna-NM_001286602.1;Dbxref=GeneID:76499,GenBank:NP_001273531.1,MGI:MGI:1923749;Name=NP_001273531.1;Note=isoform g is encoded by transcript variant 7;gbkey=CDS;gene=Clasp2;product=CLIP-associating protein 2 isoform g;protein_id=NP_001273531.1;extra_copy_number=0
CM058249.1	Liftoff	CDS	128390116	128390194	.	+	.	ID=cds-NP_001273531.1;Parent=rna-NM_001286602.1;Dbxref=GeneID:76499,GenBank:NP_001273531.1,MGI:MGI:1923749;Name=NP_001273531.1;Note=isoform g is encoded by transcript variant 7;gbkey=CDS;gene=Clasp2;product=CLIP-associating protein 2 isoform g;protein_id=NP_001273531.1;extra_copy_number=0
CM058249.1	Liftoff	CDS	128394363	128394506	.	+	.	ID=cds-NP_001273531.1;Parent=rna-NM_001286602.1;Dbxref=GeneID:76499,GenBank:NP_001273531.1,MGI:MGI:1923749;Name=NP_001273531.1;Note=isoform g is encoded by transcript variant 7;gbkey=CDS;gene=Clasp2;product=CLIP-associating protein 2 isoform g;protein_id=NP_001273531.1;extra_copy_number=0
CM058249.1	Liftoff	CDS	128397177	128397320	.	+	.	ID=cds-NP_001273531.1;Parent=rna-NM_001286602.1;Dbxref=GeneID:76499,GenBank:NP_001273531.1,MGI:MGI:1923749;Name=NP_001273531.1;Note=isoform g is encoded by transcript variant 7;gbkey=CDS;gene=Clasp2;product=CLIP-associating protein 2 isoform g;protein_id=NP_001273531.1;extra_copy_number=0
CM058249.1	Liftoff	CDS	128399212	128399318	.	+	.	ID=cds-NP_001273531.1;Parent=rna-NM_001286602.1;Dbxref=GeneID:76499,GenBank:NP_001273531.1,MGI:MGI:1923749;Name=NP_001273531.1;Note=isoform g is encoded by transcript variant 7;gbkey=CDS;gene=Clasp2;product=CLIP-associating protein 2 isoform g;protein_id=NP_001273531.1;extra_copy_number=0
CM058249.1	Liftoff	CDS	128401563	128401716	.	+	.	ID=cds-NP_001273531.1;Parent=rna-NM_001286602.1;Dbxref=GeneID:76499,GenBank:NP_001273531.1,MGI:MGI:1923749;Name=NP_001273531.1;Note=isoform g is encoded by transcript variant 7;gbkey=CDS;gene=Clasp2;product=CLIP-associating protein 2 isoform g;protein_id=NP_001273531.1;extra_copy_number=0
CM058249.1	Liftoff	CDS	128403718	128403946	.	+	.	ID=cds-NP_001273531.1;Parent=rna-NM_001286602.1;Dbxref=GeneID:76499,GenBank:NP_001273531.1,MGI:MGI:1923749;Name=NP_001273531.1;Note=isoform g is encoded by transcript variant 7;gbkey=CDS;gene=Clasp2;product=CLIP-associating protein 2 isoform g;protein_id=NP_001273531.1;extra_copy_number=0
CM058249.1	Liftoff	CDS	128406408	128406601	.	+	.	ID=cds-NP_001273531.1;Parent=rna-NM_001286602.1;Dbxref=GeneID:76499,GenBank:NP_001273531.1,MGI:MGI:1923749;Name=NP_001273531.1;Note=isoform g is encoded by transcript variant 7;gbkey=CDS;gene=Clasp2;product=CLIP-associating protein 2 isoform g;protein_id=NP_001273531.1;extra_copy_number=0
CM058249.1	Liftoff	CDS	128407137	128407265	.	+	.	ID=cds-NP_001273531.1;Parent=rna-NM_001286602.1;Dbxref=GeneID:76499,GenBank:NP_001273531.1,MGI:MGI:1923749;Name=NP_001273531.1;Note=isoform g is encoded by transcript variant 7;gbkey=CDS;gene=Clasp2;product=CLIP-associating protein 2 isoform g;protein_id=NP_001273531.1;extra_copy_number=0
CM058249.1	Liftoff	CDS	128409131	128409337	.	+	.	ID=cds-NP_001273531.1;Parent=rna-NM_001286602.1;Dbxref=GeneID:76499,GenBank:NP_001273531.1,MGI:MGI:1923749;Name=NP_001273531.1;Note=isoform g is encoded by transcript variant 7;gbkey=CDS;gene=Clasp2;product=CLIP-associating protein 2 isoform g;protein_id=NP_001273531.1;extra_copy_number=0
CM058249.1	Liftoff	CDS	128412861	128412977	.	+	.	ID=cds-NP_001273531.1;Parent=rna-NM_001286602.1;Dbxref=GeneID:76499,GenBank:NP_001273531.1,MGI:MGI:1923749;Name=NP_001273531.1;Note=isoform g is encoded by transcript variant 7;gbkey=CDS;gene=Clasp2;product=CLIP-associating protein 2 isoform g;protein_id=NP_001273531.1;extra_copy_number=0
CM058249.1	Liftoff	CDS	128415718	128415804	.	+	.	ID=cds-NP_001273531.1;Parent=rna-NM_001286602.1;Dbxref=GeneID:76499,GenBank:NP_001273531.1,MGI:MGI:1923749;Name=NP_001273531.1;Note=isoform g is encoded by transcript variant 7;gbkey=CDS;gene=Clasp2;product=CLIP-associating protein 2 isoform g;protein_id=NP_001273531.1;extra_copy_number=0
CM058249.1	Liftoff	mRNA	128310306	128417420	.	+	.	ID=rna-NM_029633.2;Parent=gene-Clasp2;Dbxref=GeneID:76499,GenBank:NM_029633.2,MGI:MGI:1923749;Name=NM_029633.2;gbkey=mRNA;gene=Clasp2;product=CLIP associating protein 2%2C transcript variant 1;transcript_id=NM_029633.2;matches_ref_protein=True;valid_ORF=True;extra_copy_number=0
CM058249.1	Liftoff	exon	128310306	128310486	.	+	.	ID=exon-NM_029633.2-1;Parent=rna-NM_029633.2;Dbxref=GeneID:76499,GenBank:NM_029633.2,MGI:MGI:1923749;gbkey=mRNA;gene=Clasp2;product=CLIP associating protein 2%2C transcript variant 1;transcript_id=NM_029633.2;extra_copy_number=0
CM058249.1	Liftoff	exon	128310862	128311008	.	+	.	ID=exon-NM_029633.2-2;Parent=rna-NM_029633.2;Dbxref=GeneID:76499,GenBank:NM_029633.2,MGI:MGI:1923749;gbkey=mRNA;gene=Clasp2;product=CLIP associating protein 2%2C transcript variant 1;transcript_id=NM_029633.2;extra_copy_number=0
CM058249.1	Liftoff	exon	128332892	128332971	.	+	.	ID=exon-NM_029633.2-3;Parent=rna-NM_029633.2;Dbxref=GeneID:76499,GenBank:NM_029633.2,MGI:MGI:1923749;gbkey=mRNA;gene=Clasp2;product=CLIP associating protein 2%2C transcript variant 1;transcript_id=NM_029633.2;extra_copy_number=0
CM058249.1	Liftoff	exon	128339278	128339370	.	+	.	ID=exon-NM_029633.2-4;Parent=rna-NM_029633.2;Dbxref=GeneID:76499,GenBank:NM_029633.2,MGI:MGI:1923749;gbkey=mRNA;gene=Clasp2;product=CLIP associating protein 2%2C transcript variant 1;transcript_id=NM_029633.2;extra_copy_number=0
CM058249.1	Liftoff	exon	128341793	128341938	.	+	.	ID=exon-NM_029633.2-5;Parent=rna-NM_029633.2;Dbxref=GeneID:76499,GenBank:NM_029633.2,MGI:MGI:1923749;gbkey=mRNA;gene=Clasp2;product=CLIP associating protein 2%2C transcript variant 1;transcript_id=NM_029633.2;extra_copy_number=0
CM058249.1	Liftoff	exon	128345423	128345558	.	+	.	ID=exon-NM_029633.2-6;Parent=rna-NM_029633.2;Dbxref=GeneID:76499,GenBank:NM_029633.2,MGI:MGI:1923749;gbkey=mRNA;gene=Clasp2;product=CLIP associating protein 2%2C transcript variant 1;transcript_id=NM_029633.2;extra_copy_number=0
CM058249.1	Liftoff	exon	128346201	128346271	.	+	.	ID=exon-NM_029633.2-7;Parent=rna-NM_029633.2;Dbxref=GeneID:76499,GenBank:NM_029633.2,MGI:MGI:1923749;gbkey=mRNA;gene=Clasp2;product=CLIP associating protein 2%2C transcript variant 1;transcript_id=NM_029633.2;extra_copy_number=0
CM058249.1	Liftoff	exon	128347843	128347902	.	+	.	ID=exon-NM_029633.2-8;Parent=rna-NM_029633.2;Dbxref=GeneID:76499,GenBank:NM_029633.2,MGI:MGI:1923749;gbkey=mRNA;gene=Clasp2;product=CLIP associating protein 2%2C transcript variant 1;transcript_id=NM_029633.2;extra_copy_number=0
CM058249.1	Liftoff	exon	128349543	128349620	.	+	.	ID=exon-NM_029633.2-9;Parent=rna-NM_029633.2;Dbxref=GeneID:76499,GenBank:NM_029633.2,MGI:MGI:1923749;gbkey=mRNA;gene=Clasp2;product=CLIP associating protein 2%2C transcript variant 1;transcript_id=NM_029633.2;extra_copy_number=0
CM058249.1	Liftoff	exon	128350343	128350510	.	+	.	ID=exon-NM_029633.2-10;Parent=rna-NM_029633.2;Dbxref=GeneID:76499,GenBank:NM_029633.2,MGI:MGI:1923749;gbkey=mRNA;gene=Clasp2;product=CLIP associating protein 2%2C transcript variant 1;transcript_id=NM_029633.2;extra_copy_number=0
CM058249.1	Liftoff	exon	128351069	128351124	.	+	.	ID=exon-NM_029633.2-11;Parent=rna-NM_029633.2;Dbxref=GeneID:76499,GenBank:NM_029633.2,MGI:MGI:1923749;gbkey=mRNA;gene=Clasp2;product=CLIP associating protein 2%2C transcript variant 1;transcript_id=NM_029633.2;extra_copy_number=0
CM058249.1	Liftoff	exon	128351893	128352066	.	+	.	ID=exon-NM_029633.2-12;Parent=rna-NM_029633.2;Dbxref=GeneID:76499,GenBank:NM_029633.2,MGI:MGI:1923749;gbkey=mRNA;gene=Clasp2;product=CLIP associating protein 2%2C transcript variant 1;transcript_id=NM_029633.2;extra_copy_number=0
CM058249.1	Liftoff	exon	128356301	128356324	.	+	.	ID=exon-NM_029633.2-13;Parent=rna-NM_029633.2;Dbxref=GeneID:76499,GenBank:NM_029633.2,MGI:MGI:1923749;gbkey=mRNA;gene=Clasp2;product=CLIP associating protein 2%2C transcript variant 1;transcript_id=NM_029633.2;extra_copy_number=0
CM058249.1	Liftoff	exon	128357840	128357857	.	+	.	ID=exon-NM_029633.2-14;Parent=rna-NM_029633.2;Dbxref=GeneID:76499,GenBank:NM_029633.2,MGI:MGI:1923749;gbkey=mRNA;gene=Clasp2;product=CLIP associating protein 2%2C transcript variant 1;transcript_id=NM_029633.2;extra_copy_number=0
CM058249.1	Liftoff	exon	128359906	128360007	.	+	.	ID=exon-NM_029633.2-15;Parent=rna-NM_029633.2;Dbxref=GeneID:76499,GenBank:NM_029633.2,MGI:MGI:1923749;gbkey=mRNA;gene=Clasp2;product=CLIP associating protein 2%2C transcript variant 1;transcript_id=NM_029633.2;extra_copy_number=0
CM058249.1	Liftoff	exon	128366268	128366438	.	+	.	ID=exon-NM_029633.2-16;Parent=rna-NM_029633.2;Dbxref=GeneID:76499,GenBank:NM_029633.2,MGI:MGI:1923749;gbkey=mRNA;gene=Clasp2;product=CLIP associating protein 2%2C transcript variant 1;transcript_id=NM_029633.2;extra_copy_number=0
CM058249.1	Liftoff	exon	128368343	128368450	.	+	.	ID=exon-NM_029633.2-17;Parent=rna-NM_029633.2;Dbxref=GeneID:76499,GenBank:NM_029633.2,MGI:MGI:1923749;gbkey=mRNA;gene=Clasp2;product=CLIP associating protein 2%2C transcript variant 1;transcript_id=NM_029633.2;extra_copy_number=0
CM058249.1	Liftoff	exon	128373964	128374070	.	+	.	ID=exon-NM_029633.2-18;Parent=rna-NM_029633.2;Dbxref=GeneID:76499,GenBank:NM_029633.2,MGI:MGI:1923749;gbkey=mRNA;gene=Clasp2;product=CLIP associating protein 2%2C transcript variant 1;transcript_id=NM_029633.2;extra_copy_number=0
CM058249.1	Liftoff	exon	128376470	128376493	.	+	.	ID=exon-NM_029633.2-19;Parent=rna-NM_029633.2;Dbxref=GeneID:76499,GenBank:NM_029633.2,MGI:MGI:1923749;gbkey=mRNA;gene=Clasp2;product=CLIP associating protein 2%2C transcript variant 1;transcript_id=NM_029633.2;extra_copy_number=0
CM058249.1	Liftoff	exon	128377662	128377906	.	+	.	ID=exon-NM_029633.2-20;Parent=rna-NM_029633.2;Dbxref=GeneID:76499,GenBank:NM_029633.2,MGI:MGI:1923749;gbkey=mRNA;gene=Clasp2;product=CLIP associating protein 2%2C transcript variant 1;transcript_id=NM_029633.2;extra_copy_number=0
CM058249.1	Liftoff	exon	128379408	128379471	.	+	.	ID=exon-NM_029633.2-21;Parent=rna-NM_029633.2;Dbxref=GeneID:76499,GenBank:NM_029633.2,MGI:MGI:1923749;gbkey=mRNA;gene=Clasp2;product=CLIP associating protein 2%2C transcript variant 1;transcript_id=NM_029633.2;extra_copy_number=0
CM058249.1	Liftoff	exon	128387678	128387841	.	+	.	ID=exon-NM_029633.2-22;Parent=rna-NM_029633.2;Dbxref=GeneID:76499,GenBank:NM_029633.2,MGI:MGI:1923749;gbkey=mRNA;gene=Clasp2;product=CLIP associating protein 2%2C transcript variant 1;transcript_id=NM_029633.2;extra_copy_number=0
CM058249.1	Liftoff	exon	128390116	128390194	.	+	.	ID=exon-NM_029633.2-23;Parent=rna-NM_029633.2;Dbxref=GeneID:76499,GenBank:NM_029633.2,MGI:MGI:1923749;gbkey=mRNA;gene=Clasp2;product=CLIP associating protein 2%2C transcript variant 1;transcript_id=NM_029633.2;extra_copy_number=0
CM058249.1	Liftoff	exon	128394363	128394506	.	+	.	ID=exon-NM_029633.2-24;Parent=rna-NM_029633.2;Dbxref=GeneID:76499,GenBank:NM_029633.2,MGI:MGI:1923749;gbkey=mRNA;gene=Clasp2;product=CLIP associating protein 2%2C transcript variant 1;transcript_id=NM_029633.2;extra_copy_number=0
CM058249.1	Liftoff	exon	128397177	128397320	.	+	.	ID=exon-NM_029633.2-25;Parent=rna-NM_029633.2;Dbxref=GeneID:76499,GenBank:NM_029633.2,MGI:MGI:1923749;gbkey=mRNA;gene=Clasp2;product=CLIP associating protein 2%2C transcript variant 1;transcript_id=NM_029633.2;extra_copy_number=0
CM058249.1	Liftoff	exon	128399212	128399318	.	+	.	ID=exon-NM_029633.2-26;Parent=rna-NM_029633.2;Dbxref=GeneID:76499,GenBank:NM_029633.2,MGI:MGI:1923749;gbkey=mRNA;gene=Clasp2;product=CLIP associating protein 2%2C transcript variant 1;transcript_id=NM_029633.2;extra_copy_number=0
CM058249.1	Liftoff	exon	128401563	128401716	.	+	.	ID=exon-NM_029633.2-27;Parent=rna-NM_029633.2;Dbxref=GeneID:76499,GenBank:NM_029633.2,MGI:MGI:1923749;gbkey=mRNA;gene=Clasp2;product=CLIP associating protein 2%2C transcript variant 1;transcript_id=NM_029633.2;extra_copy_number=0
CM058249.1	Liftoff	exon	128403718	128403946	.	+	.	ID=exon-NM_029633.2-28;Parent=rna-NM_029633.2;Dbxref=GeneID:76499,GenBank:NM_029633.2,MGI:MGI:1923749;gbkey=mRNA;gene=Clasp2;product=CLIP associating protein 2%2C transcript variant 1;transcript_id=NM_029633.2;extra_copy_number=0
CM058249.1	Liftoff	exon	128406408	128406601	.	+	.	ID=exon-NM_029633.2-29;Parent=rna-NM_029633.2;Dbxref=GeneID:76499,GenBank:NM_029633.2,MGI:MGI:1923749;gbkey=mRNA;gene=Clasp2;product=CLIP associating protein 2%2C transcript variant 1;transcript_id=NM_029633.2;extra_copy_number=0
CM058249.1	Liftoff	exon	128407137	128407265	.	+	.	ID=exon-NM_029633.2-30;Parent=rna-NM_029633.2;Dbxref=GeneID:76499,GenBank:NM_029633.2,MGI:MGI:1923749;gbkey=mRNA;gene=Clasp2;product=CLIP associating protein 2%2C transcript variant 1;transcript_id=NM_029633.2;extra_copy_number=0
CM058249.1	Liftoff	exon	128409131	128409337	.	+	.	ID=exon-NM_029633.2-31;Parent=rna-NM_029633.2;Dbxref=GeneID:76499,GenBank:NM_029633.2,MGI:MGI:1923749;gbkey=mRNA;gene=Clasp2;product=CLIP associating protein 2%2C transcript variant 1;transcript_id=NM_029633.2;extra_copy_number=0
CM058249.1	Liftoff	exon	128412861	128412977	.	+	.	ID=exon-NM_029633.2-32;Parent=rna-NM_029633.2;Dbxref=GeneID:76499,GenBank:NM_029633.2,MGI:MGI:1923749;gbkey=mRNA;gene=Clasp2;product=CLIP associating protein 2%2C transcript variant 1;transcript_id=NM_029633.2;extra_copy_number=0
CM058249.1	Liftoff	exon	128415718	128417420	.	+	.	ID=exon-NM_029633.2-33;Parent=rna-NM_029633.2;Dbxref=GeneID:76499,GenBank:NM_029633.2,MGI:MGI:1923749;gbkey=mRNA;gene=Clasp2;product=CLIP associating protein 2%2C transcript variant 1;transcript_id=NM_029633.2;extra_copy_number=0
CM058249.1	Liftoff	CDS	128310453	128310486	.	+	.	ID=cds-NP_083909.2;Parent=rna-NM_029633.2;Dbxref=CCDS:CCDS52948.1,GeneID:76499,GenBank:NP_083909.2,MGI:MGI:1923749;Name=NP_083909.2;Note=isoform a is encoded by transcript variant 1;gbkey=CDS;gene=Clasp2;product=CLIP-associating protein 2 isoform a;protein_id=NP_083909.2;extra_copy_number=0
CM058249.1	Liftoff	CDS	128310862	128311008	.	+	.	ID=cds-NP_083909.2;Parent=rna-NM_029633.2;Dbxref=CCDS:CCDS52948.1,GeneID:76499,GenBank:NP_083909.2,MGI:MGI:1923749;Name=NP_083909.2;Note=isoform a is encoded by transcript variant 1;gbkey=CDS;gene=Clasp2;product=CLIP-associating protein 2 isoform a;protein_id=NP_083909.2;extra_copy_number=0
CM058249.1	Liftoff	CDS	128332892	128332971	.	+	.	ID=cds-NP_083909.2;Parent=rna-NM_029633.2;Dbxref=CCDS:CCDS52948.1,GeneID:76499,GenBank:NP_083909.2,MGI:MGI:1923749;Name=NP_083909.2;Note=isoform a is encoded by transcript variant 1;gbkey=CDS;gene=Clasp2;product=CLIP-associating protein 2 isoform a;protein_id=NP_083909.2;extra_copy_number=0
CM058249.1	Liftoff	CDS	128339278	128339370	.	+	.	ID=cds-NP_083909.2;Parent=rna-NM_029633.2;Dbxref=CCDS:CCDS52948.1,GeneID:76499,GenBank:NP_083909.2,MGI:MGI:1923749;Name=NP_083909.2;Note=isoform a is encoded by transcript variant 1;gbkey=CDS;gene=Clasp2;product=CLIP-associating protein 2 isoform a;protein_id=NP_083909.2;extra_copy_number=0
CM058249.1	Liftoff	CDS	128341793	128341938	.	+	.	ID=cds-NP_083909.2;Parent=rna-NM_029633.2;Dbxref=CCDS:CCDS52948.1,GeneID:76499,GenBank:NP_083909.2,MGI:MGI:1923749;Name=NP_083909.2;Note=isoform a is encoded by transcript variant 1;gbkey=CDS;gene=Clasp2;product=CLIP-associating protein 2 isoform a;protein_id=NP_083909.2;extra_copy_number=0
CM058249.1	Liftoff	CDS	128345423	128345558	.	+	.	ID=cds-NP_083909.2;Parent=rna-NM_029633.2;Dbxref=CCDS:CCDS52948.1,GeneID:76499,GenBank:NP_083909.2,MGI:MGI:1923749;Name=NP_083909.2;Note=isoform a is encoded by transcript variant 1;gbkey=CDS;gene=Clasp2;product=CLIP-associating protein 2 isoform a;protein_id=NP_083909.2;extra_copy_number=0
CM058249.1	Liftoff	CDS	128346201	128346271	.	+	.	ID=cds-NP_083909.2;Parent=rna-NM_029633.2;Dbxref=CCDS:CCDS52948.1,GeneID:76499,GenBank:NP_083909.2,MGI:MGI:1923749;Name=NP_083909.2;Note=isoform a is encoded by transcript variant 1;gbkey=CDS;gene=Clasp2;product=CLIP-associating protein 2 isoform a;protein_id=NP_083909.2;extra_copy_number=0
CM058249.1	Liftoff	CDS	128347843	128347902	.	+	.	ID=cds-NP_083909.2;Parent=rna-NM_029633.2;Dbxref=CCDS:CCDS52948.1,GeneID:76499,GenBank:NP_083909.2,MGI:MGI:1923749;Name=NP_083909.2;Note=isoform a is encoded by transcript variant 1;gbkey=CDS;gene=Clasp2;product=CLIP-associating protein 2 isoform a;protein_id=NP_083909.2;extra_copy_number=0
CM058249.1	Liftoff	CDS	128349543	128349620	.	+	.	ID=cds-NP_083909.2;Parent=rna-NM_029633.2;Dbxref=CCDS:CCDS52948.1,GeneID:76499,GenBank:NP_083909.2,MGI:MGI:1923749;Name=NP_083909.2;Note=isoform a is encoded by transcript variant 1;gbkey=CDS;gene=Clasp2;product=CLIP-associating protein 2 isoform a;protein_id=NP_083909.2;extra_copy_number=0
CM058249.1	Liftoff	CDS	128350343	128350510	.	+	.	ID=cds-NP_083909.2;Parent=rna-NM_029633.2;Dbxref=CCDS:CCDS52948.1,GeneID:76499,GenBank:NP_083909.2,MGI:MGI:1923749;Name=NP_083909.2;Note=isoform a is encoded by transcript variant 1;gbkey=CDS;gene=Clasp2;product=CLIP-associating protein 2 isoform a;protein_id=NP_083909.2;extra_copy_number=0
CM058249.1	Liftoff	CDS	128351069	128351124	.	+	.	ID=cds-NP_083909.2;Parent=rna-NM_029633.2;Dbxref=CCDS:CCDS52948.1,GeneID:76499,GenBank:NP_083909.2,MGI:MGI:1923749;Name=NP_083909.2;Note=isoform a is encoded by transcript variant 1;gbkey=CDS;gene=Clasp2;product=CLIP-associating protein 2 isoform a;protein_id=NP_083909.2;extra_copy_number=0
CM058249.1	Liftoff	CDS	128351893	128352066	.	+	.	ID=cds-NP_083909.2;Parent=rna-NM_029633.2;Dbxref=CCDS:CCDS52948.1,GeneID:76499,GenBank:NP_083909.2,MGI:MGI:1923749;Name=NP_083909.2;Note=isoform a is encoded by transcript variant 1;gbkey=CDS;gene=Clasp2;product=CLIP-associating protein 2 isoform a;protein_id=NP_083909.2;extra_copy_number=0
CM058249.1	Liftoff	CDS	128356301	128356324	.	+	.	ID=cds-NP_083909.2;Parent=rna-NM_029633.2;Dbxref=CCDS:CCDS52948.1,GeneID:76499,GenBank:NP_083909.2,MGI:MGI:1923749;Name=NP_083909.2;Note=isoform a is encoded by transcript variant 1;gbkey=CDS;gene=Clasp2;product=CLIP-associating protein 2 isoform a;protein_id=NP_083909.2;extra_copy_number=0
CM058249.1	Liftoff	CDS	128357840	128357857	.	+	.	ID=cds-NP_083909.2;Parent=rna-NM_029633.2;Dbxref=CCDS:CCDS52948.1,GeneID:76499,GenBank:NP_083909.2,MGI:MGI:1923749;Name=NP_083909.2;Note=isoform a is encoded by transcript variant 1;gbkey=CDS;gene=Clasp2;product=CLIP-associating protein 2 isoform a;protein_id=NP_083909.2;extra_copy_number=0
CM058249.1	Liftoff	CDS	128359906	128360007	.	+	.	ID=cds-NP_083909.2;Parent=rna-NM_029633.2;Dbxref=CCDS:CCDS52948.1,GeneID:76499,GenBank:NP_083909.2,MGI:MGI:1923749;Name=NP_083909.2;Note=isoform a is encoded by transcript variant 1;gbkey=CDS;gene=Clasp2;product=CLIP-associating protein 2 isoform a;protein_id=NP_083909.2;extra_copy_number=0
CM058249.1	Liftoff	CDS	128366268	128366438	.	+	.	ID=cds-NP_083909.2;Parent=rna-NM_029633.2;Dbxref=CCDS:CCDS52948.1,GeneID:76499,GenBank:NP_083909.2,MGI:MGI:1923749;Name=NP_083909.2;Note=isoform a is encoded by transcript variant 1;gbkey=CDS;gene=Clasp2;product=CLIP-associating protein 2 isoform a;protein_id=NP_083909.2;extra_copy_number=0
CM058249.1	Liftoff	CDS	128368343	128368450	.	+	.	ID=cds-NP_083909.2;Parent=rna-NM_029633.2;Dbxref=CCDS:CCDS52948.1,GeneID:76499,GenBank:NP_083909.2,MGI:MGI:1923749;Name=NP_083909.2;Note=isoform a is encoded by transcript variant 1;gbkey=CDS;gene=Clasp2;product=CLIP-associating protein 2 isoform a;protein_id=NP_083909.2;extra_copy_number=0
CM058249.1	Liftoff	CDS	128373964	128374070	.	+	.	ID=cds-NP_083909.2;Parent=rna-NM_029633.2;Dbxref=CCDS:CCDS52948.1,GeneID:76499,GenBank:NP_083909.2,MGI:MGI:1923749;Name=NP_083909.2;Note=isoform a is encoded by transcript variant 1;gbkey=CDS;gene=Clasp2;product=CLIP-associating protein 2 isoform a;protein_id=NP_083909.2;extra_copy_number=0
CM058249.1	Liftoff	CDS	128376470	128376493	.	+	.	ID=cds-NP_083909.2;Parent=rna-NM_029633.2;Dbxref=CCDS:CCDS52948.1,GeneID:76499,GenBank:NP_083909.2,MGI:MGI:1923749;Name=NP_083909.2;Note=isoform a is encoded by transcript variant 1;gbkey=CDS;gene=Clasp2;product=CLIP-associating protein 2 isoform a;protein_id=NP_083909.2;extra_copy_number=0
CM058249.1	Liftoff	CDS	128377662	128377906	.	+	.	ID=cds-NP_083909.2;Parent=rna-NM_029633.2;Dbxref=CCDS:CCDS52948.1,GeneID:76499,GenBank:NP_083909.2,MGI:MGI:1923749;Name=NP_083909.2;Note=isoform a is encoded by transcript variant 1;gbkey=CDS;gene=Clasp2;product=CLIP-associating protein 2 isoform a;protein_id=NP_083909.2;extra_copy_number=0
CM058249.1	Liftoff	CDS	128379408	128379471	.	+	.	ID=cds-NP_083909.2;Parent=rna-NM_029633.2;Dbxref=CCDS:CCDS52948.1,GeneID:76499,GenBank:NP_083909.2,MGI:MGI:1923749;Name=NP_083909.2;Note=isoform a is encoded by transcript variant 1;gbkey=CDS;gene=Clasp2;product=CLIP-associating protein 2 isoform a;protein_id=NP_083909.2;extra_copy_number=0
CM058249.1	Liftoff	CDS	128387678	128387841	.	+	.	ID=cds-NP_083909.2;Parent=rna-NM_029633.2;Dbxref=CCDS:CCDS52948.1,GeneID:76499,GenBank:NP_083909.2,MGI:MGI:1923749;Name=NP_083909.2;Note=isoform a is encoded by transcript variant 1;gbkey=CDS;gene=Clasp2;product=CLIP-associating protein 2 isoform a;protein_id=NP_083909.2;extra_copy_number=0
CM058249.1	Liftoff	CDS	128390116	128390194	.	+	.	ID=cds-NP_083909.2;Parent=rna-NM_029633.2;Dbxref=CCDS:CCDS52948.1,GeneID:76499,GenBank:NP_083909.2,MGI:MGI:1923749;Name=NP_083909.2;Note=isoform a is encoded by transcript variant 1;gbkey=CDS;gene=Clasp2;product=CLIP-associating protein 2 isoform a;protein_id=NP_083909.2;extra_copy_number=0
CM058249.1	Liftoff	CDS	128394363	128394506	.	+	.	ID=cds-NP_083909.2;Parent=rna-NM_029633.2;Dbxref=CCDS:CCDS52948.1,GeneID:76499,GenBank:NP_083909.2,MGI:MGI:1923749;Name=NP_083909.2;Note=isoform a is encoded by transcript variant 1;gbkey=CDS;gene=Clasp2;product=CLIP-associating protein 2 isoform a;protein_id=NP_083909.2;extra_copy_number=0
CM058249.1	Liftoff	CDS	128397177	128397320	.	+	.	ID=cds-NP_083909.2;Parent=rna-NM_029633.2;Dbxref=CCDS:CCDS52948.1,GeneID:76499,GenBank:NP_083909.2,MGI:MGI:1923749;Name=NP_083909.2;Note=isoform a is encoded by transcript variant 1;gbkey=CDS;gene=Clasp2;product=CLIP-associating protein 2 isoform a;protein_id=NP_083909.2;extra_copy_number=0
CM058249.1	Liftoff	CDS	128399212	128399318	.	+	.	ID=cds-NP_083909.2;Parent=rna-NM_029633.2;Dbxref=CCDS:CCDS52948.1,GeneID:76499,GenBank:NP_083909.2,MGI:MGI:1923749;Name=NP_083909.2;Note=isoform a is encoded by transcript variant 1;gbkey=CDS;gene=Clasp2;product=CLIP-associating protein 2 isoform a;protein_id=NP_083909.2;extra_copy_number=0
CM058249.1	Liftoff	CDS	128401563	128401716	.	+	.	ID=cds-NP_083909.2;Parent=rna-NM_029633.2;Dbxref=CCDS:CCDS52948.1,GeneID:76499,GenBank:NP_083909.2,MGI:MGI:1923749;Name=NP_083909.2;Note=isoform a is encoded by transcript variant 1;gbkey=CDS;gene=Clasp2;product=CLIP-associating protein 2 isoform a;protein_id=NP_083909.2;extra_copy_number=0
CM058249.1	Liftoff	CDS	128403718	128403946	.	+	.	ID=cds-NP_083909.2;Parent=rna-NM_029633.2;Dbxref=CCDS:CCDS52948.1,GeneID:76499,GenBank:NP_083909.2,MGI:MGI:1923749;Name=NP_083909.2;Note=isoform a is encoded by transcript variant 1;gbkey=CDS;gene=Clasp2;product=CLIP-associating protein 2 isoform a;protein_id=NP_083909.2;extra_copy_number=0
CM058249.1	Liftoff	CDS	128406408	128406601	.	+	.	ID=cds-NP_083909.2;Parent=rna-NM_029633.2;Dbxref=CCDS:CCDS52948.1,GeneID:76499,GenBank:NP_083909.2,MGI:MGI:1923749;Name=NP_083909.2;Note=isoform a is encoded by transcript variant 1;gbkey=CDS;gene=Clasp2;product=CLIP-associating protein 2 isoform a;protein_id=NP_083909.2;extra_copy_number=0
CM058249.1	Liftoff	CDS	128407137	128407265	.	+	.	ID=cds-NP_083909.2;Parent=rna-NM_029633.2;Dbxref=CCDS:CCDS52948.1,GeneID:76499,GenBank:NP_083909.2,MGI:MGI:1923749;Name=NP_083909.2;Note=isoform a is encoded by transcript variant 1;gbkey=CDS;gene=Clasp2;product=CLIP-associating protein 2 isoform a;protein_id=NP_083909.2;extra_copy_number=0
CM058249.1	Liftoff	CDS	128409131	128409337	.	+	.	ID=cds-NP_083909.2;Parent=rna-NM_029633.2;Dbxref=CCDS:CCDS52948.1,GeneID:76499,GenBank:NP_083909.2,MGI:MGI:1923749;Name=NP_083909.2;Note=isoform a is encoded by transcript variant 1;gbkey=CDS;gene=Clasp2;product=CLIP-associating protein 2 isoform a;protein_id=NP_083909.2;extra_copy_number=0
CM058249.1	Liftoff	CDS	128412861	128412977	.	+	.	ID=cds-NP_083909.2;Parent=rna-NM_029633.2;Dbxref=CCDS:CCDS52948.1,GeneID:76499,GenBank:NP_083909.2,MGI:MGI:1923749;Name=NP_083909.2;Note=isoform a is encoded by transcript variant 1;gbkey=CDS;gene=Clasp2;product=CLIP-associating protein 2 isoform a;protein_id=NP_083909.2;extra_copy_number=0
CM058249.1	Liftoff	CDS	128415718	128415804	.	+	.	ID=cds-NP_083909.2;Parent=rna-NM_029633.2;Dbxref=CCDS:CCDS52948.1,GeneID:76499,GenBank:NP_083909.2,MGI:MGI:1923749;Name=NP_083909.2;Note=isoform a is encoded by transcript variant 1;gbkey=CDS;gene=Clasp2;product=CLIP-associating protein 2 isoform a;protein_id=NP_083909.2;extra_copy_number=0
CM058249.1	Liftoff	transcript	128236417	128417412	.	+	.	ID=rna-XR_379881.5;Parent=gene-Clasp2;Dbxref=GeneID:76499,GenBank:XR_379881.5,MGI:MGI:1923749;Name=XR_379881.5;gbkey=misc_RNA;gene=Clasp2;model_evidence=Supporting evidence includes similarity to: 1 mRNA%2C 26 ESTs%2C 2 Proteins%2C 1425 long SRA reads%2C and 85%25 coverage of the annotated genomic feature by RNAseq alignments%2C including 12 samples with support for all annotated introns;product=CLIP associating protein 2%2C transcript variant X45;transcript_id=XR_379881.5;extra_copy_number=0
CM058249.1	Liftoff	exon	128236417	128239584	.	+	.	ID=exon-XR_379881.5-1;Parent=rna-XR_379881.5;Dbxref=GeneID:76499,GenBank:XR_379881.5,MGI:MGI:1923749;gbkey=misc_RNA;gene=Clasp2;product=CLIP associating protein 2%2C transcript variant X45;transcript_id=XR_379881.5;extra_copy_number=0
CM058249.1	Liftoff	exon	128259303	128259381	.	+	.	ID=exon-XR_379881.5-2;Parent=rna-XR_379881.5;Dbxref=GeneID:76499,GenBank:XR_379881.5,MGI:MGI:1923749;gbkey=misc_RNA;gene=Clasp2;product=CLIP associating protein 2%2C transcript variant X45;transcript_id=XR_379881.5;extra_copy_number=0
CM058249.1	Liftoff	exon	128264281	128264384	.	+	.	ID=exon-XR_379881.5-3;Parent=rna-XR_379881.5;Dbxref=GeneID:76499,GenBank:XR_379881.5,MGI:MGI:1923749;gbkey=misc_RNA;gene=Clasp2;product=CLIP associating protein 2%2C transcript variant X45;transcript_id=XR_379881.5;extra_copy_number=0
CM058249.1	Liftoff	exon	128267910	128268001	.	+	.	ID=exon-XR_379881.5-4;Parent=rna-XR_379881.5;Dbxref=GeneID:76499,GenBank:XR_379881.5,MGI:MGI:1923749;gbkey=misc_RNA;gene=Clasp2;product=CLIP associating protein 2%2C transcript variant X45;transcript_id=XR_379881.5;extra_copy_number=0
CM058249.1	Liftoff	exon	128269496	128269571	.	+	.	ID=exon-XR_379881.5-5;Parent=rna-XR_379881.5;Dbxref=GeneID:76499,GenBank:XR_379881.5,MGI:MGI:1923749;gbkey=misc_RNA;gene=Clasp2;product=CLIP associating protein 2%2C transcript variant X45;transcript_id=XR_379881.5;extra_copy_number=0
CM058249.1	Liftoff	exon	128271393	128271490	.	+	.	ID=exon-XR_379881.5-6;Parent=rna-XR_379881.5;Dbxref=GeneID:76499,GenBank:XR_379881.5,MGI:MGI:1923749;gbkey=misc_RNA;gene=Clasp2;product=CLIP associating protein 2%2C transcript variant X45;transcript_id=XR_379881.5;extra_copy_number=0
CM058249.1	Liftoff	exon	128284280	128284350	.	+	.	ID=exon-XR_379881.5-7;Parent=rna-XR_379881.5;Dbxref=GeneID:76499,GenBank:XR_379881.5,MGI:MGI:1923749;gbkey=misc_RNA;gene=Clasp2;product=CLIP associating protein 2%2C transcript variant X45;transcript_id=XR_379881.5;extra_copy_number=0
CM058249.1	Liftoff	exon	128310862	128311008	.	+	.	ID=exon-XR_379881.5-8;Parent=rna-XR_379881.5;Dbxref=GeneID:76499,GenBank:XR_379881.5,MGI:MGI:1923749;gbkey=misc_RNA;gene=Clasp2;product=CLIP associating protein 2%2C transcript variant X45;transcript_id=XR_379881.5;extra_copy_number=0
CM058249.1	Liftoff	exon	128332892	128332971	.	+	.	ID=exon-XR_379881.5-9;Parent=rna-XR_379881.5;Dbxref=GeneID:76499,GenBank:XR_379881.5,MGI:MGI:1923749;gbkey=misc_RNA;gene=Clasp2;product=CLIP associating protein 2%2C transcript variant X45;transcript_id=XR_379881.5;extra_copy_number=0
CM058249.1	Liftoff	exon	128339278	128339370	.	+	.	ID=exon-XR_379881.5-10;Parent=rna-XR_379881.5;Dbxref=GeneID:76499,GenBank:XR_379881.5,MGI:MGI:1923749;gbkey=misc_RNA;gene=Clasp2;product=CLIP associating protein 2%2C transcript variant X45;transcript_id=XR_379881.5;extra_copy_number=0
CM058249.1	Liftoff	exon	128341793	128341938	.	+	.	ID=exon-XR_379881.5-11;Parent=rna-XR_379881.5;Dbxref=GeneID:76499,GenBank:XR_379881.5,MGI:MGI:1923749;gbkey=misc_RNA;gene=Clasp2;product=CLIP associating protein 2%2C transcript variant X45;transcript_id=XR_379881.5;extra_copy_number=0
CM058249.1	Liftoff	exon	128345423	128345558	.	+	.	ID=exon-XR_379881.5-12;Parent=rna-XR_379881.5;Dbxref=GeneID:76499,GenBank:XR_379881.5,MGI:MGI:1923749;gbkey=misc_RNA;gene=Clasp2;product=CLIP associating protein 2%2C transcript variant X45;transcript_id=XR_379881.5;extra_copy_number=0
CM058249.1	Liftoff	exon	128346201	128346271	.	+	.	ID=exon-XR_379881.5-13;Parent=rna-XR_379881.5;Dbxref=GeneID:76499,GenBank:XR_379881.5,MGI:MGI:1923749;gbkey=misc_RNA;gene=Clasp2;product=CLIP associating protein 2%2C transcript variant X45;transcript_id=XR_379881.5;extra_copy_number=0
CM058249.1	Liftoff	exon	128347843	128347902	.	+	.	ID=exon-XR_379881.5-14;Parent=rna-XR_379881.5;Dbxref=GeneID:76499,GenBank:XR_379881.5,MGI:MGI:1923749;gbkey=misc_RNA;gene=Clasp2;product=CLIP associating protein 2%2C transcript variant X45;transcript_id=XR_379881.5;extra_copy_number=0
CM058249.1	Liftoff	exon	128349543	128349620	.	+	.	ID=exon-XR_379881.5-15;Parent=rna-XR_379881.5;Dbxref=GeneID:76499,GenBank:XR_379881.5,MGI:MGI:1923749;gbkey=misc_RNA;gene=Clasp2;product=CLIP associating protein 2%2C transcript variant X45;transcript_id=XR_379881.5;extra_copy_number=0
CM058249.1	Liftoff	exon	128350343	128350510	.	+	.	ID=exon-XR_379881.5-16;Parent=rna-XR_379881.5;Dbxref=GeneID:76499,GenBank:XR_379881.5,MGI:MGI:1923749;gbkey=misc_RNA;gene=Clasp2;product=CLIP associating protein 2%2C transcript variant X45;transcript_id=XR_379881.5;extra_copy_number=0
CM058249.1	Liftoff	exon	128351069	128351124	.	+	.	ID=exon-XR_379881.5-17;Parent=rna-XR_379881.5;Dbxref=GeneID:76499,GenBank:XR_379881.5,MGI:MGI:1923749;gbkey=misc_RNA;gene=Clasp2;product=CLIP associating protein 2%2C transcript variant X45;transcript_id=XR_379881.5;extra_copy_number=0
CM058249.1	Liftoff	exon	128351893	128352066	.	+	.	ID=exon-XR_379881.5-18;Parent=rna-XR_379881.5;Dbxref=GeneID:76499,GenBank:XR_379881.5,MGI:MGI:1923749;gbkey=misc_RNA;gene=Clasp2;product=CLIP associating protein 2%2C transcript variant X45;transcript_id=XR_379881.5;extra_copy_number=0
CM058249.1	Liftoff	exon	128356301	128356324	.	+	.	ID=exon-XR_379881.5-19;Parent=rna-XR_379881.5;Dbxref=GeneID:76499,GenBank:XR_379881.5,MGI:MGI:1923749;gbkey=misc_RNA;gene=Clasp2;product=CLIP associating protein 2%2C transcript variant X45;transcript_id=XR_379881.5;extra_copy_number=0
CM058249.1	Liftoff	exon	128357840	128357857	.	+	.	ID=exon-XR_379881.5-20;Parent=rna-XR_379881.5;Dbxref=GeneID:76499,GenBank:XR_379881.5,MGI:MGI:1923749;gbkey=misc_RNA;gene=Clasp2;product=CLIP associating protein 2%2C transcript variant X45;transcript_id=XR_379881.5;extra_copy_number=0
CM058249.1	Liftoff	exon	128359906	128360007	.	+	.	ID=exon-XR_379881.5-21;Parent=rna-XR_379881.5;Dbxref=GeneID:76499,GenBank:XR_379881.5,MGI:MGI:1923749;gbkey=misc_RNA;gene=Clasp2;product=CLIP associating protein 2%2C transcript variant X45;transcript_id=XR_379881.5;extra_copy_number=0
CM058249.1	Liftoff	exon	128360156	128360182	.	+	.	ID=exon-XR_379881.5-22;Parent=rna-XR_379881.5;Dbxref=GeneID:76499,GenBank:XR_379881.5,MGI:MGI:1923749;gbkey=misc_RNA;gene=Clasp2;product=CLIP associating protein 2%2C transcript variant X45;transcript_id=XR_379881.5;extra_copy_number=0
CM058249.1	Liftoff	exon	128362806	128362832	.	+	.	ID=exon-XR_379881.5-23;Parent=rna-XR_379881.5;Dbxref=GeneID:76499,GenBank:XR_379881.5,MGI:MGI:1923749;gbkey=misc_RNA;gene=Clasp2;product=CLIP associating protein 2%2C transcript variant X45;transcript_id=XR_379881.5;extra_copy_number=0
CM058249.1	Liftoff	exon	128366268	128366438	.	+	.	ID=exon-XR_379881.5-24;Parent=rna-XR_379881.5;Dbxref=GeneID:76499,GenBank:XR_379881.5,MGI:MGI:1923749;gbkey=misc_RNA;gene=Clasp2;product=CLIP associating protein 2%2C transcript variant X45;transcript_id=XR_379881.5;extra_copy_number=0
CM058249.1	Liftoff	exon	128368343	128368450	.	+	.	ID=exon-XR_379881.5-25;Parent=rna-XR_379881.5;Dbxref=GeneID:76499,GenBank:XR_379881.5,MGI:MGI:1923749;gbkey=misc_RNA;gene=Clasp2;product=CLIP associating protein 2%2C transcript variant X45;transcript_id=XR_379881.5;extra_copy_number=0
CM058249.1	Liftoff	exon	128372985	128373047	.	+	.	ID=exon-XR_379881.5-26;Parent=rna-XR_379881.5;Dbxref=GeneID:76499,GenBank:XR_379881.5,MGI:MGI:1923749;gbkey=misc_RNA;gene=Clasp2;product=CLIP associating protein 2%2C transcript variant X45;transcript_id=XR_379881.5;extra_copy_number=0
CM058249.1	Liftoff	exon	128373964	128374070	.	+	.	ID=exon-XR_379881.5-27;Parent=rna-XR_379881.5;Dbxref=GeneID:76499,GenBank:XR_379881.5,MGI:MGI:1923749;gbkey=misc_RNA;gene=Clasp2;product=CLIP associating protein 2%2C transcript variant X45;transcript_id=XR_379881.5;extra_copy_number=0
CM058249.1	Liftoff	exon	128376470	128376493	.	+	.	ID=exon-XR_379881.5-28;Parent=rna-XR_379881.5;Dbxref=GeneID:76499,GenBank:XR_379881.5,MGI:MGI:1923749;gbkey=misc_RNA;gene=Clasp2;product=CLIP associating protein 2%2C transcript variant X45;transcript_id=XR_379881.5;extra_copy_number=0
CM058249.1	Liftoff	exon	128377662	128377906	.	+	.	ID=exon-XR_379881.5-29;Parent=rna-XR_379881.5;Dbxref=GeneID:76499,GenBank:XR_379881.5,MGI:MGI:1923749;gbkey=misc_RNA;gene=Clasp2;product=CLIP associating protein 2%2C transcript variant X45;transcript_id=XR_379881.5;extra_copy_number=0
CM058249.1	Liftoff	exon	128379408	128379471	.	+	.	ID=exon-XR_379881.5-30;Parent=rna-XR_379881.5;Dbxref=GeneID:76499,GenBank:XR_379881.5,MGI:MGI:1923749;gbkey=misc_RNA;gene=Clasp2;product=CLIP associating protein 2%2C transcript variant X45;transcript_id=XR_379881.5;extra_copy_number=0
CM058249.1	Liftoff	exon	128384765	128384767	.	+	.	ID=exon-XR_379881.5-31;Parent=rna-XR_379881.5;Dbxref=GeneID:76499,GenBank:XR_379881.5,MGI:MGI:1923749;gbkey=misc_RNA;gene=Clasp2;product=CLIP associating protein 2%2C transcript variant X45;transcript_id=XR_379881.5;extra_copy_number=0
CM058249.1	Liftoff	exon	128387678	128387841	.	+	.	ID=exon-XR_379881.5-32;Parent=rna-XR_379881.5;Dbxref=GeneID:76499,GenBank:XR_379881.5,MGI:MGI:1923749;gbkey=misc_RNA;gene=Clasp2;product=CLIP associating protein 2%2C transcript variant X45;transcript_id=XR_379881.5;extra_copy_number=0
CM058249.1	Liftoff	exon	128390116	128390194	.	+	.	ID=exon-XR_379881.5-33;Parent=rna-XR_379881.5;Dbxref=GeneID:76499,GenBank:XR_379881.5,MGI:MGI:1923749;gbkey=misc_RNA;gene=Clasp2;product=CLIP associating protein 2%2C transcript variant X45;transcript_id=XR_379881.5;extra_copy_number=0
CM058249.1	Liftoff	exon	128394363	128394506	.	+	.	ID=exon-XR_379881.5-34;Parent=rna-XR_379881.5;Dbxref=GeneID:76499,GenBank:XR_379881.5,MGI:MGI:1923749;gbkey=misc_RNA;gene=Clasp2;product=CLIP associating protein 2%2C transcript variant X45;transcript_id=XR_379881.5;extra_copy_number=0
CM058249.1	Liftoff	exon	128397177	128397320	.	+	.	ID=exon-XR_379881.5-35;Parent=rna-XR_379881.5;Dbxref=GeneID:76499,GenBank:XR_379881.5,MGI:MGI:1923749;gbkey=misc_RNA;gene=Clasp2;product=CLIP associating protein 2%2C transcript variant X45;transcript_id=XR_379881.5;extra_copy_number=0
CM058249.1	Liftoff	exon	128399163	128399318	.	+	.	ID=exon-XR_379881.5-36;Parent=rna-XR_379881.5;Dbxref=GeneID:76499,GenBank:XR_379881.5,MGI:MGI:1923749;gbkey=misc_RNA;gene=Clasp2;product=CLIP associating protein 2%2C transcript variant X45;transcript_id=XR_379881.5;extra_copy_number=0
CM058249.1	Liftoff	exon	128401563	128401716	.	+	.	ID=exon-XR_379881.5-37;Parent=rna-XR_379881.5;Dbxref=GeneID:76499,GenBank:XR_379881.5,MGI:MGI:1923749;gbkey=misc_RNA;gene=Clasp2;product=CLIP associating protein 2%2C transcript variant X45;transcript_id=XR_379881.5;extra_copy_number=0
CM058249.1	Liftoff	exon	128403718	128403946	.	+	.	ID=exon-XR_379881.5-38;Parent=rna-XR_379881.5;Dbxref=GeneID:76499,GenBank:XR_379881.5,MGI:MGI:1923749;gbkey=misc_RNA;gene=Clasp2;product=CLIP associating protein 2%2C transcript variant X45;transcript_id=XR_379881.5;extra_copy_number=0
CM058249.1	Liftoff	exon	128406408	128406601	.	+	.	ID=exon-XR_379881.5-39;Parent=rna-XR_379881.5;Dbxref=GeneID:76499,GenBank:XR_379881.5,MGI:MGI:1923749;gbkey=misc_RNA;gene=Clasp2;product=CLIP associating protein 2%2C transcript variant X45;transcript_id=XR_379881.5;extra_copy_number=0
CM058249.1	Liftoff	exon	128407137	128407265	.	+	.	ID=exon-XR_379881.5-40;Parent=rna-XR_379881.5;Dbxref=GeneID:76499,GenBank:XR_379881.5,MGI:MGI:1923749;gbkey=misc_RNA;gene=Clasp2;product=CLIP associating protein 2%2C transcript variant X45;transcript_id=XR_379881.5;extra_copy_number=0
CM058249.1	Liftoff	exon	128409131	128409337	.	+	.	ID=exon-XR_379881.5-41;Parent=rna-XR_379881.5;Dbxref=GeneID:76499,GenBank:XR_379881.5,MGI:MGI:1923749;gbkey=misc_RNA;gene=Clasp2;product=CLIP associating protein 2%2C transcript variant X45;transcript_id=XR_379881.5;extra_copy_number=0
CM058249.1	Liftoff	exon	128412861	128412977	.	+	.	ID=exon-XR_379881.5-42;Parent=rna-XR_379881.5;Dbxref=GeneID:76499,GenBank:XR_379881.5,MGI:MGI:1923749;gbkey=misc_RNA;gene=Clasp2;product=CLIP associating protein 2%2C transcript variant X45;transcript_id=XR_379881.5;extra_copy_number=0
CM058249.1	Liftoff	exon	128415718	128417412	.	+	.	ID=exon-XR_379881.5-43;Parent=rna-XR_379881.5;Dbxref=GeneID:76499,GenBank:XR_379881.5,MGI:MGI:1923749;gbkey=misc_RNA;gene=Clasp2;product=CLIP associating protein 2%2C transcript variant X45;transcript_id=XR_379881.5;extra_copy_number=0
CM058249.1	Liftoff	pseudogene	128273898	128274014	.	-	.	ID=gene-Gm25059;Dbxref=GeneID:115485723,MGI:MGI:5454836;Name=Gm25059;description=predicted gene%2C 25059;gbkey=Gene;gene=Gm25059;gene_biotype=pseudogene;pseudo=true;coverage=1.0;sequence_ID=1.0;extra_copy_number=0;copy_num_ID=gene-Gm25059_0
CM058249.1	Liftoff	exon	128273898	128274014	.	-	.	ID=id-Gm25059;Parent=gene-Gm25059;Dbxref=GeneID:115485723,RFAM:RF00560,MGI:MGI:5454836;gbkey=exon;gene=Gm25059;inference=COORDINATES: profile:INFERNAL:1.1.1;pseudo=true;extra_copy_number=0
CM058249.1	Liftoff	gene	128417056	128428577	.	-	.	ID=gene-Gm39439;Dbxref=GeneID:108167687,MGI:MGI:5622324;Name=Gm39439;description=predicted gene%2C 39439;gbkey=Gene;gene=Gm39439;gene_biotype=lncRNA;coverage=1.0;sequence_ID=0.999;extra_copy_number=0;copy_num_ID=gene-Gm39439_0
CM058249.1	Liftoff	lnc_RNA	128417056	128428577	.	-	.	ID=rna-XR_001779312.3;Parent=gene-Gm39439;Dbxref=GeneID:108167687,GenBank:XR_001779312.3,MGI:MGI:5622324;Name=XR_001779312.3;gbkey=ncRNA;gene=Gm39439;model_evidence=Supporting evidence includes similarity to: 1 EST%2C 115 long SRA reads%2C and 78%25 coverage of the annotated genomic feature by RNAseq alignments%2C including 1 sample with support for all annotated introns;product=predicted gene%2C 39439;transcript_id=XR_001779312.3;extra_copy_number=0
CM058249.1	Liftoff	exon	128417056	128418903	.	-	.	ID=exon-XR_001779312.3-3;Parent=rna-XR_001779312.3;Dbxref=GeneID:108167687,GenBank:XR_001779312.3,MGI:MGI:5622324;gbkey=ncRNA;gene=Gm39439;product=predicted gene%2C 39439;transcript_id=XR_001779312.3;extra_copy_number=0
CM058249.1	Liftoff	exon	128423231	128423295	.	-	.	ID=exon-XR_001779312.3-2;Parent=rna-XR_001779312.3;Dbxref=GeneID:108167687,GenBank:XR_001779312.3,MGI:MGI:5622324;gbkey=ncRNA;gene=Gm39439;product=predicted gene%2C 39439;transcript_id=XR_001779312.3;extra_copy_number=0
CM058249.1	Liftoff	exon	128428452	128428577	.	-	.	ID=exon-XR_001779312.3-1;Parent=rna-XR_001779312.3;Dbxref=GeneID:108167687,GenBank:XR_001779312.3,MGI:MGI:5622324;gbkey=ncRNA;gene=Gm39439;product=predicted gene%2C 39439;transcript_id=XR_001779312.3;extra_copy_number=0
CM058249.1	Liftoff	gene	128428659	128475758	.	+	.	ID=gene-Ubp1;Dbxref=GeneID:22221,MGI:MGI:104889;Name=Ubp1;description=upstream binding protein 1;gbkey=Gene;gene=Ubp1;gene_biotype=protein_coding;gene_synonym=Cp2b,LBP-1a,LBP-1b,NF2d9;coverage=1.0;sequence_ID=1.0;valid_ORFs=15;extra_copy_number=0;copy_num_ID=gene-Ubp1_0
CM058249.1	Liftoff	mRNA	128428659	128474933	.	+	.	ID=rna-XM_036154842.1;Parent=gene-Ubp1;Dbxref=GeneID:22221,GenBank:XM_036154842.1,MGI:MGI:104889;Name=XM_036154842.1;gbkey=mRNA;gene=Ubp1;model_evidence=Supporting evidence includes similarity to: 2 mRNAs%2C 33 ESTs%2C 2 Proteins%2C 1066 long SRA reads%2C and 99%25 coverage of the annotated genomic feature by RNAseq alignments%2C including 38 samples with support for all annotated introns;product=upstream binding protein 1%2C transcript variant X11;transcript_id=XM_036154842.1;matches_ref_protein=True;valid_ORF=True;extra_copy_number=0
CM058249.1	Liftoff	exon	128428659	128428944	.	+	.	ID=exon-XM_036154842.1-1;Parent=rna-XM_036154842.1;Dbxref=GeneID:22221,GenBank:XM_036154842.1,MGI:MGI:104889;gbkey=mRNA;gene=Ubp1;product=upstream binding protein 1%2C transcript variant X11;transcript_id=XM_036154842.1;extra_copy_number=0
CM058249.1	Liftoff	exon	128429255	128429492	.	+	.	ID=exon-XM_036154842.1-2;Parent=rna-XM_036154842.1;Dbxref=GeneID:22221,GenBank:XM_036154842.1,MGI:MGI:104889;gbkey=mRNA;gene=Ubp1;product=upstream binding protein 1%2C transcript variant X11;transcript_id=XM_036154842.1;extra_copy_number=0
CM058249.1	Liftoff	exon	128442578	128442729	.	+	.	ID=exon-XM_036154842.1-3;Parent=rna-XM_036154842.1;Dbxref=GeneID:22221,GenBank:XM_036154842.1,MGI:MGI:104889;gbkey=mRNA;gene=Ubp1;product=upstream binding protein 1%2C transcript variant X11;transcript_id=XM_036154842.1;extra_copy_number=0
CM058249.1	Liftoff	exon	128449338	128449414	.	+	.	ID=exon-XM_036154842.1-4;Parent=rna-XM_036154842.1;Dbxref=GeneID:22221,GenBank:XM_036154842.1,MGI:MGI:104889;gbkey=mRNA;gene=Ubp1;product=upstream binding protein 1%2C transcript variant X11;transcript_id=XM_036154842.1;extra_copy_number=0
CM058249.1	Liftoff	exon	128453694	128453799	.	+	.	ID=exon-XM_036154842.1-5;Parent=rna-XM_036154842.1;Dbxref=GeneID:22221,GenBank:XM_036154842.1,MGI:MGI:104889;gbkey=mRNA;gene=Ubp1;product=upstream binding protein 1%2C transcript variant X11;transcript_id=XM_036154842.1;extra_copy_number=0
CM058249.1	Liftoff	exon	128454438	128454544	.	+	.	ID=exon-XM_036154842.1-6;Parent=rna-XM_036154842.1;Dbxref=GeneID:22221,GenBank:XM_036154842.1,MGI:MGI:104889;gbkey=mRNA;gene=Ubp1;product=upstream binding protein 1%2C transcript variant X11;transcript_id=XM_036154842.1;extra_copy_number=0
CM058249.1	Liftoff	exon	128456329	128456481	.	+	.	ID=exon-XM_036154842.1-7;Parent=rna-XM_036154842.1;Dbxref=GeneID:22221,GenBank:XM_036154842.1,MGI:MGI:104889;gbkey=mRNA;gene=Ubp1;product=upstream binding protein 1%2C transcript variant X11;transcript_id=XM_036154842.1;extra_copy_number=0
CM058249.1	Liftoff	exon	128456560	128456670	.	+	.	ID=exon-XM_036154842.1-8;Parent=rna-XM_036154842.1;Dbxref=GeneID:22221,GenBank:XM_036154842.1,MGI:MGI:104889;gbkey=mRNA;gene=Ubp1;product=upstream binding protein 1%2C transcript variant X11;transcript_id=XM_036154842.1;extra_copy_number=0
CM058249.1	Liftoff	exon	128462283	128462386	.	+	.	ID=exon-XM_036154842.1-9;Parent=rna-XM_036154842.1;Dbxref=GeneID:22221,GenBank:XM_036154842.1,MGI:MGI:104889;gbkey=mRNA;gene=Ubp1;product=upstream binding protein 1%2C transcript variant X11;transcript_id=XM_036154842.1;extra_copy_number=0
CM058249.1	Liftoff	exon	128463966	128464020	.	+	.	ID=exon-XM_036154842.1-10;Parent=rna-XM_036154842.1;Dbxref=GeneID:22221,GenBank:XM_036154842.1,MGI:MGI:104889;gbkey=mRNA;gene=Ubp1;product=upstream binding protein 1%2C transcript variant X11;transcript_id=XM_036154842.1;extra_copy_number=0
CM058249.1	Liftoff	exon	128464223	128464316	.	+	.	ID=exon-XM_036154842.1-11;Parent=rna-XM_036154842.1;Dbxref=GeneID:22221,GenBank:XM_036154842.1,MGI:MGI:104889;gbkey=mRNA;gene=Ubp1;product=upstream binding protein 1%2C transcript variant X11;transcript_id=XM_036154842.1;extra_copy_number=0
CM058249.1	Liftoff	exon	128467057	128467147	.	+	.	ID=exon-XM_036154842.1-12;Parent=rna-XM_036154842.1;Dbxref=GeneID:22221,GenBank:XM_036154842.1,MGI:MGI:104889;gbkey=mRNA;gene=Ubp1;product=upstream binding protein 1%2C transcript variant X11;transcript_id=XM_036154842.1;extra_copy_number=0
CM058249.1	Liftoff	exon	128467873	128467991	.	+	.	ID=exon-XM_036154842.1-13;Parent=rna-XM_036154842.1;Dbxref=GeneID:22221,GenBank:XM_036154842.1,MGI:MGI:104889;gbkey=mRNA;gene=Ubp1;product=upstream binding protein 1%2C transcript variant X11;transcript_id=XM_036154842.1;extra_copy_number=0
CM058249.1	Liftoff	exon	128470482	128470624	.	+	.	ID=exon-XM_036154842.1-14;Parent=rna-XM_036154842.1;Dbxref=GeneID:22221,GenBank:XM_036154842.1,MGI:MGI:104889;gbkey=mRNA;gene=Ubp1;product=upstream binding protein 1%2C transcript variant X11;transcript_id=XM_036154842.1;extra_copy_number=0
CM058249.1	Liftoff	exon	128471250	128471372	.	+	.	ID=exon-XM_036154842.1-15;Parent=rna-XM_036154842.1;Dbxref=GeneID:22221,GenBank:XM_036154842.1,MGI:MGI:104889;gbkey=mRNA;gene=Ubp1;product=upstream binding protein 1%2C transcript variant X11;transcript_id=XM_036154842.1;extra_copy_number=0
CM058249.1	Liftoff	exon	128473077	128474933	.	+	.	ID=exon-XM_036154842.1-16;Parent=rna-XM_036154842.1;Dbxref=GeneID:22221,GenBank:XM_036154842.1,MGI:MGI:104889;gbkey=mRNA;gene=Ubp1;product=upstream binding protein 1%2C transcript variant X11;transcript_id=XM_036154842.1;extra_copy_number=0
CM058249.1	Liftoff	CDS	128429380	128429492	.	+	.	ID=cds-XP_036010735.1;Parent=rna-XM_036154842.1;Dbxref=GeneID:22221,GenBank:XP_036010735.1,MGI:MGI:104889;Name=XP_036010735.1;gbkey=CDS;gene=Ubp1;product=upstream-binding protein 1 isoform X4;protein_id=XP_036010735.1;extra_copy_number=0
CM058249.1	Liftoff	CDS	128442578	128442729	.	+	.	ID=cds-XP_036010735.1;Parent=rna-XM_036154842.1;Dbxref=GeneID:22221,GenBank:XP_036010735.1,MGI:MGI:104889;Name=XP_036010735.1;gbkey=CDS;gene=Ubp1;product=upstream-binding protein 1 isoform X4;protein_id=XP_036010735.1;extra_copy_number=0
CM058249.1	Liftoff	CDS	128449338	128449414	.	+	.	ID=cds-XP_036010735.1;Parent=rna-XM_036154842.1;Dbxref=GeneID:22221,GenBank:XP_036010735.1,MGI:MGI:104889;Name=XP_036010735.1;gbkey=CDS;gene=Ubp1;product=upstream-binding protein 1 isoform X4;protein_id=XP_036010735.1;extra_copy_number=0
CM058249.1	Liftoff	CDS	128453694	128453799	.	+	.	ID=cds-XP_036010735.1;Parent=rna-XM_036154842.1;Dbxref=GeneID:22221,GenBank:XP_036010735.1,MGI:MGI:104889;Name=XP_036010735.1;gbkey=CDS;gene=Ubp1;product=upstream-binding protein 1 isoform X4;protein_id=XP_036010735.1;extra_copy_number=0
CM058249.1	Liftoff	CDS	128454438	128454544	.	+	.	ID=cds-XP_036010735.1;Parent=rna-XM_036154842.1;Dbxref=GeneID:22221,GenBank:XP_036010735.1,MGI:MGI:104889;Name=XP_036010735.1;gbkey=CDS;gene=Ubp1;product=upstream-binding protein 1 isoform X4;protein_id=XP_036010735.1;extra_copy_number=0
CM058249.1	Liftoff	CDS	128456329	128456481	.	+	.	ID=cds-XP_036010735.1;Parent=rna-XM_036154842.1;Dbxref=GeneID:22221,GenBank:XP_036010735.1,MGI:MGI:104889;Name=XP_036010735.1;gbkey=CDS;gene=Ubp1;product=upstream-binding protein 1 isoform X4;protein_id=XP_036010735.1;extra_copy_number=0
CM058249.1	Liftoff	CDS	128456560	128456670	.	+	.	ID=cds-XP_036010735.1;Parent=rna-XM_036154842.1;Dbxref=GeneID:22221,GenBank:XP_036010735.1,MGI:MGI:104889;Name=XP_036010735.1;gbkey=CDS;gene=Ubp1;product=upstream-binding protein 1 isoform X4;protein_id=XP_036010735.1;extra_copy_number=0
CM058249.1	Liftoff	CDS	128462283	128462386	.	+	.	ID=cds-XP_036010735.1;Parent=rna-XM_036154842.1;Dbxref=GeneID:22221,GenBank:XP_036010735.1,MGI:MGI:104889;Name=XP_036010735.1;gbkey=CDS;gene=Ubp1;product=upstream-binding protein 1 isoform X4;protein_id=XP_036010735.1;extra_copy_number=0
CM058249.1	Liftoff	CDS	128463966	128464020	.	+	.	ID=cds-XP_036010735.1;Parent=rna-XM_036154842.1;Dbxref=GeneID:22221,GenBank:XP_036010735.1,MGI:MGI:104889;Name=XP_036010735.1;gbkey=CDS;gene=Ubp1;product=upstream-binding protein 1 isoform X4;protein_id=XP_036010735.1;extra_copy_number=0
CM058249.1	Liftoff	CDS	128464223	128464316	.	+	.	ID=cds-XP_036010735.1;Parent=rna-XM_036154842.1;Dbxref=GeneID:22221,GenBank:XP_036010735.1,MGI:MGI:104889;Name=XP_036010735.1;gbkey=CDS;gene=Ubp1;product=upstream-binding protein 1 isoform X4;protein_id=XP_036010735.1;extra_copy_number=0
CM058249.1	Liftoff	CDS	128467057	128467147	.	+	.	ID=cds-XP_036010735.1;Parent=rna-XM_036154842.1;Dbxref=GeneID:22221,GenBank:XP_036010735.1,MGI:MGI:104889;Name=XP_036010735.1;gbkey=CDS;gene=Ubp1;product=upstream-binding protein 1 isoform X4;protein_id=XP_036010735.1;extra_copy_number=0
CM058249.1	Liftoff	CDS	128467873	128467991	.	+	.	ID=cds-XP_036010735.1;Parent=rna-XM_036154842.1;Dbxref=GeneID:22221,GenBank:XP_036010735.1,MGI:MGI:104889;Name=XP_036010735.1;gbkey=CDS;gene=Ubp1;product=upstream-binding protein 1 isoform X4;protein_id=XP_036010735.1;extra_copy_number=0
CM058249.1	Liftoff	CDS	128470482	128470624	.	+	.	ID=cds-XP_036010735.1;Parent=rna-XM_036154842.1;Dbxref=GeneID:22221,GenBank:XP_036010735.1,MGI:MGI:104889;Name=XP_036010735.1;gbkey=CDS;gene=Ubp1;product=upstream-binding protein 1 isoform X4;protein_id=XP_036010735.1;extra_copy_number=0
CM058249.1	Liftoff	CDS	128471250	128471372	.	+	.	ID=cds-XP_036010735.1;Parent=rna-XM_036154842.1;Dbxref=GeneID:22221,GenBank:XP_036010735.1,MGI:MGI:104889;Name=XP_036010735.1;gbkey=CDS;gene=Ubp1;product=upstream-binding protein 1 isoform X4;protein_id=XP_036010735.1;extra_copy_number=0
CM058249.1	Liftoff	CDS	128473077	128473103	.	+	.	ID=cds-XP_036010735.1;Parent=rna-XM_036154842.1;Dbxref=GeneID:22221,GenBank:XP_036010735.1,MGI:MGI:104889;Name=XP_036010735.1;gbkey=CDS;gene=Ubp1;product=upstream-binding protein 1 isoform X4;protein_id=XP_036010735.1;extra_copy_number=0
CM058249.1	Liftoff	mRNA	128428664	128474933	.	+	.	ID=rna-XM_006512055.3;Parent=gene-Ubp1;Dbxref=GeneID:22221,GenBank:XM_006512055.3,MGI:MGI:104889;Name=XM_006512055.3;gbkey=mRNA;gene=Ubp1;model_evidence=Supporting evidence includes similarity to: 2 mRNAs%2C 36 ESTs%2C 1106 long SRA reads%2C and 100%25 coverage of the annotated genomic feature by RNAseq alignments%2C including 38 samples with support for all annotated introns;product=upstream binding protein 1%2C transcript variant X4;transcript_id=XM_006512055.3;matches_ref_protein=True;valid_ORF=True;extra_copy_number=0
CM058249.1	Liftoff	exon	128428664	128428944	.	+	.	ID=exon-XM_006512055.3-1;Parent=rna-XM_006512055.3;Dbxref=GeneID:22221,GenBank:XM_006512055.3,MGI:MGI:104889;gbkey=mRNA;gene=Ubp1;product=upstream binding protein 1%2C transcript variant X4;transcript_id=XM_006512055.3;extra_copy_number=0
CM058249.1	Liftoff	exon	128429255	128429492	.	+	.	ID=exon-XM_006512055.3-2;Parent=rna-XM_006512055.3;Dbxref=GeneID:22221,GenBank:XM_006512055.3,MGI:MGI:104889;gbkey=mRNA;gene=Ubp1;product=upstream binding protein 1%2C transcript variant X4;transcript_id=XM_006512055.3;extra_copy_number=0
CM058249.1	Liftoff	exon	128442578	128442729	.	+	.	ID=exon-XM_006512055.3-3;Parent=rna-XM_006512055.3;Dbxref=GeneID:22221,GenBank:XM_006512055.3,MGI:MGI:104889;gbkey=mRNA;gene=Ubp1;product=upstream binding protein 1%2C transcript variant X4;transcript_id=XM_006512055.3;extra_copy_number=0
CM058249.1	Liftoff	exon	128449338	128449414	.	+	.	ID=exon-XM_006512055.3-4;Parent=rna-XM_006512055.3;Dbxref=GeneID:22221,GenBank:XM_006512055.3,MGI:MGI:104889;gbkey=mRNA;gene=Ubp1;product=upstream binding protein 1%2C transcript variant X4;transcript_id=XM_006512055.3;extra_copy_number=0
CM058249.1	Liftoff	exon	128453694	128453799	.	+	.	ID=exon-XM_006512055.3-5;Parent=rna-XM_006512055.3;Dbxref=GeneID:22221,GenBank:XM_006512055.3,MGI:MGI:104889;gbkey=mRNA;gene=Ubp1;product=upstream binding protein 1%2C transcript variant X4;transcript_id=XM_006512055.3;extra_copy_number=0
CM058249.1	Liftoff	exon	128454438	128454544	.	+	.	ID=exon-XM_006512055.3-6;Parent=rna-XM_006512055.3;Dbxref=GeneID:22221,GenBank:XM_006512055.3,MGI:MGI:104889;gbkey=mRNA;gene=Ubp1;product=upstream binding protein 1%2C transcript variant X4;transcript_id=XM_006512055.3;extra_copy_number=0
CM058249.1	Liftoff	exon	128456329	128456481	.	+	.	ID=exon-XM_006512055.3-7;Parent=rna-XM_006512055.3;Dbxref=GeneID:22221,GenBank:XM_006512055.3,MGI:MGI:104889;gbkey=mRNA;gene=Ubp1;product=upstream binding protein 1%2C transcript variant X4;transcript_id=XM_006512055.3;extra_copy_number=0
CM058249.1	Liftoff	exon	128456560	128456670	.	+	.	ID=exon-XM_006512055.3-8;Parent=rna-XM_006512055.3;Dbxref=GeneID:22221,GenBank:XM_006512055.3,MGI:MGI:104889;gbkey=mRNA;gene=Ubp1;product=upstream binding protein 1%2C transcript variant X4;transcript_id=XM_006512055.3;extra_copy_number=0
CM058249.1	Liftoff	exon	128457107	128457214	.	+	.	ID=exon-XM_006512055.3-9;Parent=rna-XM_006512055.3;Dbxref=GeneID:22221,GenBank:XM_006512055.3,MGI:MGI:104889;gbkey=mRNA;gene=Ubp1;product=upstream binding protein 1%2C transcript variant X4;transcript_id=XM_006512055.3;extra_copy_number=0
CM058249.1	Liftoff	exon	128462283	128462386	.	+	.	ID=exon-XM_006512055.3-10;Parent=rna-XM_006512055.3;Dbxref=GeneID:22221,GenBank:XM_006512055.3,MGI:MGI:104889;gbkey=mRNA;gene=Ubp1;product=upstream binding protein 1%2C transcript variant X4;transcript_id=XM_006512055.3;extra_copy_number=0
CM058249.1	Liftoff	exon	128463966	128464020	.	+	.	ID=exon-XM_006512055.3-11;Parent=rna-XM_006512055.3;Dbxref=GeneID:22221,GenBank:XM_006512055.3,MGI:MGI:104889;gbkey=mRNA;gene=Ubp1;product=upstream binding protein 1%2C transcript variant X4;transcript_id=XM_006512055.3;extra_copy_number=0
CM058249.1	Liftoff	exon	128464223	128464316	.	+	.	ID=exon-XM_006512055.3-12;Parent=rna-XM_006512055.3;Dbxref=GeneID:22221,GenBank:XM_006512055.3,MGI:MGI:104889;gbkey=mRNA;gene=Ubp1;product=upstream binding protein 1%2C transcript variant X4;transcript_id=XM_006512055.3;extra_copy_number=0
CM058249.1	Liftoff	exon	128467057	128467147	.	+	.	ID=exon-XM_006512055.3-13;Parent=rna-XM_006512055.3;Dbxref=GeneID:22221,GenBank:XM_006512055.3,MGI:MGI:104889;gbkey=mRNA;gene=Ubp1;product=upstream binding protein 1%2C transcript variant X4;transcript_id=XM_006512055.3;extra_copy_number=0
CM058249.1	Liftoff	exon	128467873	128467991	.	+	.	ID=exon-XM_006512055.3-14;Parent=rna-XM_006512055.3;Dbxref=GeneID:22221,GenBank:XM_006512055.3,MGI:MGI:104889;gbkey=mRNA;gene=Ubp1;product=upstream binding protein 1%2C transcript variant X4;transcript_id=XM_006512055.3;extra_copy_number=0
CM058249.1	Liftoff	exon	128470482	128470624	.	+	.	ID=exon-XM_006512055.3-15;Parent=rna-XM_006512055.3;Dbxref=GeneID:22221,GenBank:XM_006512055.3,MGI:MGI:104889;gbkey=mRNA;gene=Ubp1;product=upstream binding protein 1%2C transcript variant X4;transcript_id=XM_006512055.3;extra_copy_number=0
CM058249.1	Liftoff	exon	128471250	128471372	.	+	.	ID=exon-XM_006512055.3-16;Parent=rna-XM_006512055.3;Dbxref=GeneID:22221,GenBank:XM_006512055.3,MGI:MGI:104889;gbkey=mRNA;gene=Ubp1;product=upstream binding protein 1%2C transcript variant X4;transcript_id=XM_006512055.3;extra_copy_number=0
CM058249.1	Liftoff	exon	128473077	128474933	.	+	.	ID=exon-XM_006512055.3-17;Parent=rna-XM_006512055.3;Dbxref=GeneID:22221,GenBank:XM_006512055.3,MGI:MGI:104889;gbkey=mRNA;gene=Ubp1;product=upstream binding protein 1%2C transcript variant X4;transcript_id=XM_006512055.3;extra_copy_number=0
CM058249.1	Liftoff	CDS	128429380	128429492	.	+	.	ID=cds-XP_006512118.1;Parent=rna-XM_006512055.3;Dbxref=GeneID:22221,GenBank:XP_006512118.1,MGI:MGI:104889;Name=XP_006512118.1;gbkey=CDS;gene=Ubp1;product=upstream-binding protein 1 isoform X3;protein_id=XP_006512118.1;extra_copy_number=0
CM058249.1	Liftoff	CDS	128442578	128442729	.	+	.	ID=cds-XP_006512118.1;Parent=rna-XM_006512055.3;Dbxref=GeneID:22221,GenBank:XP_006512118.1,MGI:MGI:104889;Name=XP_006512118.1;gbkey=CDS;gene=Ubp1;product=upstream-binding protein 1 isoform X3;protein_id=XP_006512118.1;extra_copy_number=0
CM058249.1	Liftoff	CDS	128449338	128449414	.	+	.	ID=cds-XP_006512118.1;Parent=rna-XM_006512055.3;Dbxref=GeneID:22221,GenBank:XP_006512118.1,MGI:MGI:104889;Name=XP_006512118.1;gbkey=CDS;gene=Ubp1;product=upstream-binding protein 1 isoform X3;protein_id=XP_006512118.1;extra_copy_number=0
CM058249.1	Liftoff	CDS	128453694	128453799	.	+	.	ID=cds-XP_006512118.1;Parent=rna-XM_006512055.3;Dbxref=GeneID:22221,GenBank:XP_006512118.1,MGI:MGI:104889;Name=XP_006512118.1;gbkey=CDS;gene=Ubp1;product=upstream-binding protein 1 isoform X3;protein_id=XP_006512118.1;extra_copy_number=0
CM058249.1	Liftoff	CDS	128454438	128454544	.	+	.	ID=cds-XP_006512118.1;Parent=rna-XM_006512055.3;Dbxref=GeneID:22221,GenBank:XP_006512118.1,MGI:MGI:104889;Name=XP_006512118.1;gbkey=CDS;gene=Ubp1;product=upstream-binding protein 1 isoform X3;protein_id=XP_006512118.1;extra_copy_number=0
CM058249.1	Liftoff	CDS	128456329	128456481	.	+	.	ID=cds-XP_006512118.1;Parent=rna-XM_006512055.3;Dbxref=GeneID:22221,GenBank:XP_006512118.1,MGI:MGI:104889;Name=XP_006512118.1;gbkey=CDS;gene=Ubp1;product=upstream-binding protein 1 isoform X3;protein_id=XP_006512118.1;extra_copy_number=0
CM058249.1	Liftoff	CDS	128456560	128456670	.	+	.	ID=cds-XP_006512118.1;Parent=rna-XM_006512055.3;Dbxref=GeneID:22221,GenBank:XP_006512118.1,MGI:MGI:104889;Name=XP_006512118.1;gbkey=CDS;gene=Ubp1;product=upstream-binding protein 1 isoform X3;protein_id=XP_006512118.1;extra_copy_number=0
CM058249.1	Liftoff	CDS	128457107	128457214	.	+	.	ID=cds-XP_006512118.1;Parent=rna-XM_006512055.3;Dbxref=GeneID:22221,GenBank:XP_006512118.1,MGI:MGI:104889;Name=XP_006512118.1;gbkey=CDS;gene=Ubp1;product=upstream-binding protein 1 isoform X3;protein_id=XP_006512118.1;extra_copy_number=0
CM058249.1	Liftoff	CDS	128462283	128462386	.	+	.	ID=cds-XP_006512118.1;Parent=rna-XM_006512055.3;Dbxref=GeneID:22221,GenBank:XP_006512118.1,MGI:MGI:104889;Name=XP_006512118.1;gbkey=CDS;gene=Ubp1;product=upstream-binding protein 1 isoform X3;protein_id=XP_006512118.1;extra_copy_number=0
CM058249.1	Liftoff	CDS	128463966	128464020	.	+	.	ID=cds-XP_006512118.1;Parent=rna-XM_006512055.3;Dbxref=GeneID:22221,GenBank:XP_006512118.1,MGI:MGI:104889;Name=XP_006512118.1;gbkey=CDS;gene=Ubp1;product=upstream-binding protein 1 isoform X3;protein_id=XP_006512118.1;extra_copy_number=0
CM058249.1	Liftoff	CDS	128464223	128464316	.	+	.	ID=cds-XP_006512118.1;Parent=rna-XM_006512055.3;Dbxref=GeneID:22221,GenBank:XP_006512118.1,MGI:MGI:104889;Name=XP_006512118.1;gbkey=CDS;gene=Ubp1;product=upstream-binding protein 1 isoform X3;protein_id=XP_006512118.1;extra_copy_number=0
CM058249.1	Liftoff	CDS	128467057	128467147	.	+	.	ID=cds-XP_006512118.1;Parent=rna-XM_006512055.3;Dbxref=GeneID:22221,GenBank:XP_006512118.1,MGI:MGI:104889;Name=XP_006512118.1;gbkey=CDS;gene=Ubp1;product=upstream-binding protein 1 isoform X3;protein_id=XP_006512118.1;extra_copy_number=0
CM058249.1	Liftoff	CDS	128467873	128467991	.	+	.	ID=cds-XP_006512118.1;Parent=rna-XM_006512055.3;Dbxref=GeneID:22221,GenBank:XP_006512118.1,MGI:MGI:104889;Name=XP_006512118.1;gbkey=CDS;gene=Ubp1;product=upstream-binding protein 1 isoform X3;protein_id=XP_006512118.1;extra_copy_number=0
CM058249.1	Liftoff	CDS	128470482	128470624	.	+	.	ID=cds-XP_006512118.1;Parent=rna-XM_006512055.3;Dbxref=GeneID:22221,GenBank:XP_006512118.1,MGI:MGI:104889;Name=XP_006512118.1;gbkey=CDS;gene=Ubp1;product=upstream-binding protein 1 isoform X3;protein_id=XP_006512118.1;extra_copy_number=0
CM058249.1	Liftoff	CDS	128471250	128471372	.	+	.	ID=cds-XP_006512118.1;Parent=rna-XM_006512055.3;Dbxref=GeneID:22221,GenBank:XP_006512118.1,MGI:MGI:104889;Name=XP_006512118.1;gbkey=CDS;gene=Ubp1;product=upstream-binding protein 1 isoform X3;protein_id=XP_006512118.1;extra_copy_number=0
CM058249.1	Liftoff	CDS	128473077	128473103	.	+	.	ID=cds-XP_006512118.1;Parent=rna-XM_006512055.3;Dbxref=GeneID:22221,GenBank:XP_006512118.1,MGI:MGI:104889;Name=XP_006512118.1;gbkey=CDS;gene=Ubp1;product=upstream-binding protein 1 isoform X3;protein_id=XP_006512118.1;extra_copy_number=0
CM058249.1	Liftoff	mRNA	128428873	128475758	.	+	.	ID=rna-NM_001083319.2;Parent=gene-Ubp1;Dbxref=GeneID:22221,GenBank:NM_001083319.2,MGI:MGI:104889;Name=NM_001083319.2;gbkey=mRNA;gene=Ubp1;product=upstream binding protein 1%2C transcript variant 1;transcript_id=NM_001083319.2;matches_ref_protein=True;valid_ORF=True;extra_copy_number=0
CM058249.1	Liftoff	exon	128428873	128428944	.	+	.	ID=exon-NM_001083319.2-1;Parent=rna-NM_001083319.2;Dbxref=GeneID:22221,GenBank:NM_001083319.2,MGI:MGI:104889;gbkey=mRNA;gene=Ubp1;product=upstream binding protein 1%2C transcript variant 1;transcript_id=NM_001083319.2;extra_copy_number=0
CM058249.1	Liftoff	exon	128429255	128429492	.	+	.	ID=exon-NM_001083319.2-2;Parent=rna-NM_001083319.2;Dbxref=GeneID:22221,GenBank:NM_001083319.2,MGI:MGI:104889;gbkey=mRNA;gene=Ubp1;product=upstream binding protein 1%2C transcript variant 1;transcript_id=NM_001083319.2;extra_copy_number=0
CM058249.1	Liftoff	exon	128442578	128442729	.	+	.	ID=exon-NM_001083319.2-3;Parent=rna-NM_001083319.2;Dbxref=GeneID:22221,GenBank:NM_001083319.2,MGI:MGI:104889;gbkey=mRNA;gene=Ubp1;product=upstream binding protein 1%2C transcript variant 1;transcript_id=NM_001083319.2;extra_copy_number=0
CM058249.1	Liftoff	exon	128449338	128449414	.	+	.	ID=exon-NM_001083319.2-4;Parent=rna-NM_001083319.2;Dbxref=GeneID:22221,GenBank:NM_001083319.2,MGI:MGI:104889;gbkey=mRNA;gene=Ubp1;product=upstream binding protein 1%2C transcript variant 1;transcript_id=NM_001083319.2;extra_copy_number=0
CM058249.1	Liftoff	exon	128453694	128453799	.	+	.	ID=exon-NM_001083319.2-5;Parent=rna-NM_001083319.2;Dbxref=GeneID:22221,GenBank:NM_001083319.2,MGI:MGI:104889;gbkey=mRNA;gene=Ubp1;product=upstream binding protein 1%2C transcript variant 1;transcript_id=NM_001083319.2;extra_copy_number=0
CM058249.1	Liftoff	exon	128454438	128454544	.	+	.	ID=exon-NM_001083319.2-6;Parent=rna-NM_001083319.2;Dbxref=GeneID:22221,GenBank:NM_001083319.2,MGI:MGI:104889;gbkey=mRNA;gene=Ubp1;product=upstream binding protein 1%2C transcript variant 1;transcript_id=NM_001083319.2;extra_copy_number=0
CM058249.1	Liftoff	exon	128456329	128456481	.	+	.	ID=exon-NM_001083319.2-7;Parent=rna-NM_001083319.2;Dbxref=GeneID:22221,GenBank:NM_001083319.2,MGI:MGI:104889;gbkey=mRNA;gene=Ubp1;product=upstream binding protein 1%2C transcript variant 1;transcript_id=NM_001083319.2;extra_copy_number=0
CM058249.1	Liftoff	exon	128456560	128456670	.	+	.	ID=exon-NM_001083319.2-8;Parent=rna-NM_001083319.2;Dbxref=GeneID:22221,GenBank:NM_001083319.2,MGI:MGI:104889;gbkey=mRNA;gene=Ubp1;product=upstream binding protein 1%2C transcript variant 1;transcript_id=NM_001083319.2;extra_copy_number=0
CM058249.1	Liftoff	exon	128457107	128457214	.	+	.	ID=exon-NM_001083319.2-9;Parent=rna-NM_001083319.2;Dbxref=GeneID:22221,GenBank:NM_001083319.2,MGI:MGI:104889;gbkey=mRNA;gene=Ubp1;product=upstream binding protein 1%2C transcript variant 1;transcript_id=NM_001083319.2;extra_copy_number=0
CM058249.1	Liftoff	exon	128462283	128462386	.	+	.	ID=exon-NM_001083319.2-10;Parent=rna-NM_001083319.2;Dbxref=GeneID:22221,GenBank:NM_001083319.2,MGI:MGI:104889;gbkey=mRNA;gene=Ubp1;product=upstream binding protein 1%2C transcript variant 1;transcript_id=NM_001083319.2;extra_copy_number=0
CM058249.1	Liftoff	exon	128463966	128464020	.	+	.	ID=exon-NM_001083319.2-11;Parent=rna-NM_001083319.2;Dbxref=GeneID:22221,GenBank:NM_001083319.2,MGI:MGI:104889;gbkey=mRNA;gene=Ubp1;product=upstream binding protein 1%2C transcript variant 1;transcript_id=NM_001083319.2;extra_copy_number=0
CM058249.1	Liftoff	exon	128464223	128464316	.	+	.	ID=exon-NM_001083319.2-12;Parent=rna-NM_001083319.2;Dbxref=GeneID:22221,GenBank:NM_001083319.2,MGI:MGI:104889;gbkey=mRNA;gene=Ubp1;product=upstream binding protein 1%2C transcript variant 1;transcript_id=NM_001083319.2;extra_copy_number=0
CM058249.1	Liftoff	exon	128467057	128467147	.	+	.	ID=exon-NM_001083319.2-13;Parent=rna-NM_001083319.2;Dbxref=GeneID:22221,GenBank:NM_001083319.2,MGI:MGI:104889;gbkey=mRNA;gene=Ubp1;product=upstream binding protein 1%2C transcript variant 1;transcript_id=NM_001083319.2;extra_copy_number=0
CM058249.1	Liftoff	exon	128467873	128467991	.	+	.	ID=exon-NM_001083319.2-14;Parent=rna-NM_001083319.2;Dbxref=GeneID:22221,GenBank:NM_001083319.2,MGI:MGI:104889;gbkey=mRNA;gene=Ubp1;product=upstream binding protein 1%2C transcript variant 1;transcript_id=NM_001083319.2;extra_copy_number=0
CM058249.1	Liftoff	exon	128470482	128470624	.	+	.	ID=exon-NM_001083319.2-15;Parent=rna-NM_001083319.2;Dbxref=GeneID:22221,GenBank:NM_001083319.2,MGI:MGI:104889;gbkey=mRNA;gene=Ubp1;product=upstream binding protein 1%2C transcript variant 1;transcript_id=NM_001083319.2;extra_copy_number=0
CM058249.1	Liftoff	exon	128471250	128471301	.	+	.	ID=exon-NM_001083319.2-16;Parent=rna-NM_001083319.2;Dbxref=GeneID:22221,GenBank:NM_001083319.2,MGI:MGI:104889;gbkey=mRNA;gene=Ubp1;product=upstream binding protein 1%2C transcript variant 1;transcript_id=NM_001083319.2;extra_copy_number=0
CM058249.1	Liftoff	exon	128473077	128475758	.	+	.	ID=exon-NM_001083319.2-17;Parent=rna-NM_001083319.2;Dbxref=GeneID:22221,GenBank:NM_001083319.2,MGI:MGI:104889;gbkey=mRNA;gene=Ubp1;product=upstream binding protein 1%2C transcript variant 1;transcript_id=NM_001083319.2;extra_copy_number=0
CM058249.1	Liftoff	CDS	128429380	128429492	.	+	.	ID=cds-NP_001076788.1;Parent=rna-NM_001083319.2;Dbxref=CCDS:CCDS40788.1,GeneID:22221,GenBank:NP_001076788.1,MGI:MGI:104889;Name=NP_001076788.1;Note=isoform a is encoded by transcript variant 1;gbkey=CDS;gene=Ubp1;product=upstream-binding protein 1 isoform a;protein_id=NP_001076788.1;extra_copy_number=0
CM058249.1	Liftoff	CDS	128442578	128442729	.	+	.	ID=cds-NP_001076788.1;Parent=rna-NM_001083319.2;Dbxref=CCDS:CCDS40788.1,GeneID:22221,GenBank:NP_001076788.1,MGI:MGI:104889;Name=NP_001076788.1;Note=isoform a is encoded by transcript variant 1;gbkey=CDS;gene=Ubp1;product=upstream-binding protein 1 isoform a;protein_id=NP_001076788.1;extra_copy_number=0
CM058249.1	Liftoff	CDS	128449338	128449414	.	+	.	ID=cds-NP_001076788.1;Parent=rna-NM_001083319.2;Dbxref=CCDS:CCDS40788.1,GeneID:22221,GenBank:NP_001076788.1,MGI:MGI:104889;Name=NP_001076788.1;Note=isoform a is encoded by transcript variant 1;gbkey=CDS;gene=Ubp1;product=upstream-binding protein 1 isoform a;protein_id=NP_001076788.1;extra_copy_number=0
CM058249.1	Liftoff	CDS	128453694	128453799	.	+	.	ID=cds-NP_001076788.1;Parent=rna-NM_001083319.2;Dbxref=CCDS:CCDS40788.1,GeneID:22221,GenBank:NP_001076788.1,MGI:MGI:104889;Name=NP_001076788.1;Note=isoform a is encoded by transcript variant 1;gbkey=CDS;gene=Ubp1;product=upstream-binding protein 1 isoform a;protein_id=NP_001076788.1;extra_copy_number=0
CM058249.1	Liftoff	CDS	128454438	128454544	.	+	.	ID=cds-NP_001076788.1;Parent=rna-NM_001083319.2;Dbxref=CCDS:CCDS40788.1,GeneID:22221,GenBank:NP_001076788.1,MGI:MGI:104889;Name=NP_001076788.1;Note=isoform a is encoded by transcript variant 1;gbkey=CDS;gene=Ubp1;product=upstream-binding protein 1 isoform a;protein_id=NP_001076788.1;extra_copy_number=0
CM058249.1	Liftoff	CDS	128456329	128456481	.	+	.	ID=cds-NP_001076788.1;Parent=rna-NM_001083319.2;Dbxref=CCDS:CCDS40788.1,GeneID:22221,GenBank:NP_001076788.1,MGI:MGI:104889;Name=NP_001076788.1;Note=isoform a is encoded by transcript variant 1;gbkey=CDS;gene=Ubp1;product=upstream-binding protein 1 isoform a;protein_id=NP_001076788.1;extra_copy_number=0
CM058249.1	Liftoff	CDS	128456560	128456670	.	+	.	ID=cds-NP_001076788.1;Parent=rna-NM_001083319.2;Dbxref=CCDS:CCDS40788.1,GeneID:22221,GenBank:NP_001076788.1,MGI:MGI:104889;Name=NP_001076788.1;Note=isoform a is encoded by transcript variant 1;gbkey=CDS;gene=Ubp1;product=upstream-binding protein 1 isoform a;protein_id=NP_001076788.1;extra_copy_number=0
CM058249.1	Liftoff	CDS	128457107	128457214	.	+	.	ID=cds-NP_001076788.1;Parent=rna-NM_001083319.2;Dbxref=CCDS:CCDS40788.1,GeneID:22221,GenBank:NP_001076788.1,MGI:MGI:104889;Name=NP_001076788.1;Note=isoform a is encoded by transcript variant 1;gbkey=CDS;gene=Ubp1;product=upstream-binding protein 1 isoform a;protein_id=NP_001076788.1;extra_copy_number=0
CM058249.1	Liftoff	CDS	128462283	128462386	.	+	.	ID=cds-NP_001076788.1;Parent=rna-NM_001083319.2;Dbxref=CCDS:CCDS40788.1,GeneID:22221,GenBank:NP_001076788.1,MGI:MGI:104889;Name=NP_001076788.1;Note=isoform a is encoded by transcript variant 1;gbkey=CDS;gene=Ubp1;product=upstream-binding protein 1 isoform a;protein_id=NP_001076788.1;extra_copy_number=0
CM058249.1	Liftoff	CDS	128463966	128464020	.	+	.	ID=cds-NP_001076788.1;Parent=rna-NM_001083319.2;Dbxref=CCDS:CCDS40788.1,GeneID:22221,GenBank:NP_001076788.1,MGI:MGI:104889;Name=NP_001076788.1;Note=isoform a is encoded by transcript variant 1;gbkey=CDS;gene=Ubp1;product=upstream-binding protein 1 isoform a;protein_id=NP_001076788.1;extra_copy_number=0
CM058249.1	Liftoff	CDS	128464223	128464316	.	+	.	ID=cds-NP_001076788.1;Parent=rna-NM_001083319.2;Dbxref=CCDS:CCDS40788.1,GeneID:22221,GenBank:NP_001076788.1,MGI:MGI:104889;Name=NP_001076788.1;Note=isoform a is encoded by transcript variant 1;gbkey=CDS;gene=Ubp1;product=upstream-binding protein 1 isoform a;protein_id=NP_001076788.1;extra_copy_number=0
CM058249.1	Liftoff	CDS	128467057	128467147	.	+	.	ID=cds-NP_001076788.1;Parent=rna-NM_001083319.2;Dbxref=CCDS:CCDS40788.1,GeneID:22221,GenBank:NP_001076788.1,MGI:MGI:104889;Name=NP_001076788.1;Note=isoform a is encoded by transcript variant 1;gbkey=CDS;gene=Ubp1;product=upstream-binding protein 1 isoform a;protein_id=NP_001076788.1;extra_copy_number=0
CM058249.1	Liftoff	CDS	128467873	128467991	.	+	.	ID=cds-NP_001076788.1;Parent=rna-NM_001083319.2;Dbxref=CCDS:CCDS40788.1,GeneID:22221,GenBank:NP_001076788.1,MGI:MGI:104889;Name=NP_001076788.1;Note=isoform a is encoded by transcript variant 1;gbkey=CDS;gene=Ubp1;product=upstream-binding protein 1 isoform a;protein_id=NP_001076788.1;extra_copy_number=0
CM058249.1	Liftoff	CDS	128470482	128470624	.	+	.	ID=cds-NP_001076788.1;Parent=rna-NM_001083319.2;Dbxref=CCDS:CCDS40788.1,GeneID:22221,GenBank:NP_001076788.1,MGI:MGI:104889;Name=NP_001076788.1;Note=isoform a is encoded by transcript variant 1;gbkey=CDS;gene=Ubp1;product=upstream-binding protein 1 isoform a;protein_id=NP_001076788.1;extra_copy_number=0
CM058249.1	Liftoff	CDS	128471250	128471301	.	+	.	ID=cds-NP_001076788.1;Parent=rna-NM_001083319.2;Dbxref=CCDS:CCDS40788.1,GeneID:22221,GenBank:NP_001076788.1,MGI:MGI:104889;Name=NP_001076788.1;Note=isoform a is encoded by transcript variant 1;gbkey=CDS;gene=Ubp1;product=upstream-binding protein 1 isoform a;protein_id=NP_001076788.1;extra_copy_number=0
CM058249.1	Liftoff	CDS	128473077	128473114	.	+	.	ID=cds-NP_001076788.1;Parent=rna-NM_001083319.2;Dbxref=CCDS:CCDS40788.1,GeneID:22221,GenBank:NP_001076788.1,MGI:MGI:104889;Name=NP_001076788.1;Note=isoform a is encoded by transcript variant 1;gbkey=CDS;gene=Ubp1;product=upstream-binding protein 1 isoform a;protein_id=NP_001076788.1;extra_copy_number=0
CM058249.1	Liftoff	mRNA	128428873	128475758	.	+	.	ID=rna-NM_001372507.1;Parent=gene-Ubp1;Dbxref=GeneID:22221,GenBank:NM_001372507.1,MGI:MGI:104889;Name=NM_001372507.1;gbkey=mRNA;gene=Ubp1;product=upstream binding protein 1%2C transcript variant 3;transcript_id=NM_001372507.1;matches_ref_protein=True;valid_ORF=True;extra_copy_number=0
CM058249.1	Liftoff	exon	128428873	128428944	.	+	.	ID=exon-NM_001372507.1-1;Parent=rna-NM_001372507.1;Dbxref=GeneID:22221,GenBank:NM_001372507.1,MGI:MGI:104889;gbkey=mRNA;gene=Ubp1;product=upstream binding protein 1%2C transcript variant 3;transcript_id=NM_001372507.1;extra_copy_number=0
CM058249.1	Liftoff	exon	128429234	128429492	.	+	.	ID=exon-NM_001372507.1-2;Parent=rna-NM_001372507.1;Dbxref=GeneID:22221,GenBank:NM_001372507.1,MGI:MGI:104889;gbkey=mRNA;gene=Ubp1;product=upstream binding protein 1%2C transcript variant 3;transcript_id=NM_001372507.1;extra_copy_number=0
CM058249.1	Liftoff	exon	128442578	128442729	.	+	.	ID=exon-NM_001372507.1-3;Parent=rna-NM_001372507.1;Dbxref=GeneID:22221,GenBank:NM_001372507.1,MGI:MGI:104889;gbkey=mRNA;gene=Ubp1;product=upstream binding protein 1%2C transcript variant 3;transcript_id=NM_001372507.1;extra_copy_number=0
CM058249.1	Liftoff	exon	128449338	128449414	.	+	.	ID=exon-NM_001372507.1-4;Parent=rna-NM_001372507.1;Dbxref=GeneID:22221,GenBank:NM_001372507.1,MGI:MGI:104889;gbkey=mRNA;gene=Ubp1;product=upstream binding protein 1%2C transcript variant 3;transcript_id=NM_001372507.1;extra_copy_number=0
CM058249.1	Liftoff	exon	128453694	128453799	.	+	.	ID=exon-NM_001372507.1-5;Parent=rna-NM_001372507.1;Dbxref=GeneID:22221,GenBank:NM_001372507.1,MGI:MGI:104889;gbkey=mRNA;gene=Ubp1;product=upstream binding protein 1%2C transcript variant 3;transcript_id=NM_001372507.1;extra_copy_number=0
CM058249.1	Liftoff	exon	128454438	128454544	.	+	.	ID=exon-NM_001372507.1-6;Parent=rna-NM_001372507.1;Dbxref=GeneID:22221,GenBank:NM_001372507.1,MGI:MGI:104889;gbkey=mRNA;gene=Ubp1;product=upstream binding protein 1%2C transcript variant 3;transcript_id=NM_001372507.1;extra_copy_number=0
CM058249.1	Liftoff	exon	128456329	128456481	.	+	.	ID=exon-NM_001372507.1-7;Parent=rna-NM_001372507.1;Dbxref=GeneID:22221,GenBank:NM_001372507.1,MGI:MGI:104889;gbkey=mRNA;gene=Ubp1;product=upstream binding protein 1%2C transcript variant 3;transcript_id=NM_001372507.1;extra_copy_number=0
CM058249.1	Liftoff	exon	128456560	128456670	.	+	.	ID=exon-NM_001372507.1-8;Parent=rna-NM_001372507.1;Dbxref=GeneID:22221,GenBank:NM_001372507.1,MGI:MGI:104889;gbkey=mRNA;gene=Ubp1;product=upstream binding protein 1%2C transcript variant 3;transcript_id=NM_001372507.1;extra_copy_number=0
CM058249.1	Liftoff	exon	128457107	128457214	.	+	.	ID=exon-NM_001372507.1-9;Parent=rna-NM_001372507.1;Dbxref=GeneID:22221,GenBank:NM_001372507.1,MGI:MGI:104889;gbkey=mRNA;gene=Ubp1;product=upstream binding protein 1%2C transcript variant 3;transcript_id=NM_001372507.1;extra_copy_number=0
CM058249.1	Liftoff	exon	128462283	128462386	.	+	.	ID=exon-NM_001372507.1-10;Parent=rna-NM_001372507.1;Dbxref=GeneID:22221,GenBank:NM_001372507.1,MGI:MGI:104889;gbkey=mRNA;gene=Ubp1;product=upstream binding protein 1%2C transcript variant 3;transcript_id=NM_001372507.1;extra_copy_number=0
CM058249.1	Liftoff	exon	128463966	128464020	.	+	.	ID=exon-NM_001372507.1-11;Parent=rna-NM_001372507.1;Dbxref=GeneID:22221,GenBank:NM_001372507.1,MGI:MGI:104889;gbkey=mRNA;gene=Ubp1;product=upstream binding protein 1%2C transcript variant 3;transcript_id=NM_001372507.1;extra_copy_number=0
CM058249.1	Liftoff	exon	128464223	128464316	.	+	.	ID=exon-NM_001372507.1-12;Parent=rna-NM_001372507.1;Dbxref=GeneID:22221,GenBank:NM_001372507.1,MGI:MGI:104889;gbkey=mRNA;gene=Ubp1;product=upstream binding protein 1%2C transcript variant 3;transcript_id=NM_001372507.1;extra_copy_number=0
CM058249.1	Liftoff	exon	128467057	128467147	.	+	.	ID=exon-NM_001372507.1-13;Parent=rna-NM_001372507.1;Dbxref=GeneID:22221,GenBank:NM_001372507.1,MGI:MGI:104889;gbkey=mRNA;gene=Ubp1;product=upstream binding protein 1%2C transcript variant 3;transcript_id=NM_001372507.1;extra_copy_number=0
CM058249.1	Liftoff	exon	128467873	128467991	.	+	.	ID=exon-NM_001372507.1-14;Parent=rna-NM_001372507.1;Dbxref=GeneID:22221,GenBank:NM_001372507.1,MGI:MGI:104889;gbkey=mRNA;gene=Ubp1;product=upstream binding protein 1%2C transcript variant 3;transcript_id=NM_001372507.1;extra_copy_number=0
CM058249.1	Liftoff	exon	128470482	128470624	.	+	.	ID=exon-NM_001372507.1-15;Parent=rna-NM_001372507.1;Dbxref=GeneID:22221,GenBank:NM_001372507.1,MGI:MGI:104889;gbkey=mRNA;gene=Ubp1;product=upstream binding protein 1%2C transcript variant 3;transcript_id=NM_001372507.1;extra_copy_number=0
CM058249.1	Liftoff	exon	128471250	128471301	.	+	.	ID=exon-NM_001372507.1-16;Parent=rna-NM_001372507.1;Dbxref=GeneID:22221,GenBank:NM_001372507.1,MGI:MGI:104889;gbkey=mRNA;gene=Ubp1;product=upstream binding protein 1%2C transcript variant 3;transcript_id=NM_001372507.1;extra_copy_number=0
CM058249.1	Liftoff	exon	128473077	128475758	.	+	.	ID=exon-NM_001372507.1-17;Parent=rna-NM_001372507.1;Dbxref=GeneID:22221,GenBank:NM_001372507.1,MGI:MGI:104889;gbkey=mRNA;gene=Ubp1;product=upstream binding protein 1%2C transcript variant 3;transcript_id=NM_001372507.1;extra_copy_number=0
CM058249.1	Liftoff	CDS	128429380	128429492	.	+	.	ID=cds-NP_001359436.1;Parent=rna-NM_001372507.1;Dbxref=GeneID:22221,GenBank:NP_001359436.1,MGI:MGI:104889;Name=NP_001359436.1;Note=isoform a is encoded by transcript variant 3;gbkey=CDS;gene=Ubp1;product=upstream-binding protein 1 isoform a;protein_id=NP_001359436.1;extra_copy_number=0
CM058249.1	Liftoff	CDS	128442578	128442729	.	+	.	ID=cds-NP_001359436.1;Parent=rna-NM_001372507.1;Dbxref=GeneID:22221,GenBank:NP_001359436.1,MGI:MGI:104889;Name=NP_001359436.1;Note=isoform a is encoded by transcript variant 3;gbkey=CDS;gene=Ubp1;product=upstream-binding protein 1 isoform a;protein_id=NP_001359436.1;extra_copy_number=0
CM058249.1	Liftoff	CDS	128449338	128449414	.	+	.	ID=cds-NP_001359436.1;Parent=rna-NM_001372507.1;Dbxref=GeneID:22221,GenBank:NP_001359436.1,MGI:MGI:104889;Name=NP_001359436.1;Note=isoform a is encoded by transcript variant 3;gbkey=CDS;gene=Ubp1;product=upstream-binding protein 1 isoform a;protein_id=NP_001359436.1;extra_copy_number=0
CM058249.1	Liftoff	CDS	128453694	128453799	.	+	.	ID=cds-NP_001359436.1;Parent=rna-NM_001372507.1;Dbxref=GeneID:22221,GenBank:NP_001359436.1,MGI:MGI:104889;Name=NP_001359436.1;Note=isoform a is encoded by transcript variant 3;gbkey=CDS;gene=Ubp1;product=upstream-binding protein 1 isoform a;protein_id=NP_001359436.1;extra_copy_number=0
CM058249.1	Liftoff	CDS	128454438	128454544	.	+	.	ID=cds-NP_001359436.1;Parent=rna-NM_001372507.1;Dbxref=GeneID:22221,GenBank:NP_001359436.1,MGI:MGI:104889;Name=NP_001359436.1;Note=isoform a is encoded by transcript variant 3;gbkey=CDS;gene=Ubp1;product=upstream-binding protein 1 isoform a;protein_id=NP_001359436.1;extra_copy_number=0
CM058249.1	Liftoff	CDS	128456329	128456481	.	+	.	ID=cds-NP_001359436.1;Parent=rna-NM_001372507.1;Dbxref=GeneID:22221,GenBank:NP_001359436.1,MGI:MGI:104889;Name=NP_001359436.1;Note=isoform a is encoded by transcript variant 3;gbkey=CDS;gene=Ubp1;product=upstream-binding protein 1 isoform a;protein_id=NP_001359436.1;extra_copy_number=0
CM058249.1	Liftoff	CDS	128456560	128456670	.	+	.	ID=cds-NP_001359436.1;Parent=rna-NM_001372507.1;Dbxref=GeneID:22221,GenBank:NP_001359436.1,MGI:MGI:104889;Name=NP_001359436.1;Note=isoform a is encoded by transcript variant 3;gbkey=CDS;gene=Ubp1;product=upstream-binding protein 1 isoform a;protein_id=NP_001359436.1;extra_copy_number=0
CM058249.1	Liftoff	CDS	128457107	128457214	.	+	.	ID=cds-NP_001359436.1;Parent=rna-NM_001372507.1;Dbxref=GeneID:22221,GenBank:NP_001359436.1,MGI:MGI:104889;Name=NP_001359436.1;Note=isoform a is encoded by transcript variant 3;gbkey=CDS;gene=Ubp1;product=upstream-binding protein 1 isoform a;protein_id=NP_001359436.1;extra_copy_number=0
CM058249.1	Liftoff	CDS	128462283	128462386	.	+	.	ID=cds-NP_001359436.1;Parent=rna-NM_001372507.1;Dbxref=GeneID:22221,GenBank:NP_001359436.1,MGI:MGI:104889;Name=NP_001359436.1;Note=isoform a is encoded by transcript variant 3;gbkey=CDS;gene=Ubp1;product=upstream-binding protein 1 isoform a;protein_id=NP_001359436.1;extra_copy_number=0
CM058249.1	Liftoff	CDS	128463966	128464020	.	+	.	ID=cds-NP_001359436.1;Parent=rna-NM_001372507.1;Dbxref=GeneID:22221,GenBank:NP_001359436.1,MGI:MGI:104889;Name=NP_001359436.1;Note=isoform a is encoded by transcript variant 3;gbkey=CDS;gene=Ubp1;product=upstream-binding protein 1 isoform a;protein_id=NP_001359436.1;extra_copy_number=0
CM058249.1	Liftoff	CDS	128464223	128464316	.	+	.	ID=cds-NP_001359436.1;Parent=rna-NM_001372507.1;Dbxref=GeneID:22221,GenBank:NP_001359436.1,MGI:MGI:104889;Name=NP_001359436.1;Note=isoform a is encoded by transcript variant 3;gbkey=CDS;gene=Ubp1;product=upstream-binding protein 1 isoform a;protein_id=NP_001359436.1;extra_copy_number=0
CM058249.1	Liftoff	CDS	128467057	128467147	.	+	.	ID=cds-NP_001359436.1;Parent=rna-NM_001372507.1;Dbxref=GeneID:22221,GenBank:NP_001359436.1,MGI:MGI:104889;Name=NP_001359436.1;Note=isoform a is encoded by transcript variant 3;gbkey=CDS;gene=Ubp1;product=upstream-binding protein 1 isoform a;protein_id=NP_001359436.1;extra_copy_number=0
CM058249.1	Liftoff	CDS	128467873	128467991	.	+	.	ID=cds-NP_001359436.1;Parent=rna-NM_001372507.1;Dbxref=GeneID:22221,GenBank:NP_001359436.1,MGI:MGI:104889;Name=NP_001359436.1;Note=isoform a is encoded by transcript variant 3;gbkey=CDS;gene=Ubp1;product=upstream-binding protein 1 isoform a;protein_id=NP_001359436.1;extra_copy_number=0
CM058249.1	Liftoff	CDS	128470482	128470624	.	+	.	ID=cds-NP_001359436.1;Parent=rna-NM_001372507.1;Dbxref=GeneID:22221,GenBank:NP_001359436.1,MGI:MGI:104889;Name=NP_001359436.1;Note=isoform a is encoded by transcript variant 3;gbkey=CDS;gene=Ubp1;product=upstream-binding protein 1 isoform a;protein_id=NP_001359436.1;extra_copy_number=0
CM058249.1	Liftoff	CDS	128471250	128471301	.	+	.	ID=cds-NP_001359436.1;Parent=rna-NM_001372507.1;Dbxref=GeneID:22221,GenBank:NP_001359436.1,MGI:MGI:104889;Name=NP_001359436.1;Note=isoform a is encoded by transcript variant 3;gbkey=CDS;gene=Ubp1;product=upstream-binding protein 1 isoform a;protein_id=NP_001359436.1;extra_copy_number=0
CM058249.1	Liftoff	CDS	128473077	128473114	.	+	.	ID=cds-NP_001359436.1;Parent=rna-NM_001372507.1;Dbxref=GeneID:22221,GenBank:NP_001359436.1,MGI:MGI:104889;Name=NP_001359436.1;Note=isoform a is encoded by transcript variant 3;gbkey=CDS;gene=Ubp1;product=upstream-binding protein 1 isoform a;protein_id=NP_001359436.1;extra_copy_number=0
CM058249.1	Liftoff	mRNA	128428873	128475758	.	+	.	ID=rna-NM_001372508.1;Parent=gene-Ubp1;Dbxref=GeneID:22221,GenBank:NM_001372508.1,MGI:MGI:104889;Name=NM_001372508.1;gbkey=mRNA;gene=Ubp1;product=upstream binding protein 1%2C transcript variant 4;transcript_id=NM_001372508.1;matches_ref_protein=True;valid_ORF=True;extra_copy_number=0
CM058249.1	Liftoff	exon	128428873	128428944	.	+	.	ID=exon-NM_001372508.1-1;Parent=rna-NM_001372508.1;Dbxref=GeneID:22221,GenBank:NM_001372508.1,MGI:MGI:104889;gbkey=mRNA;gene=Ubp1;product=upstream binding protein 1%2C transcript variant 4;transcript_id=NM_001372508.1;extra_copy_number=0
CM058249.1	Liftoff	exon	128429303	128429492	.	+	.	ID=exon-NM_001372508.1-2;Parent=rna-NM_001372508.1;Dbxref=GeneID:22221,GenBank:NM_001372508.1,MGI:MGI:104889;gbkey=mRNA;gene=Ubp1;product=upstream binding protein 1%2C transcript variant 4;transcript_id=NM_001372508.1;extra_copy_number=0
CM058249.1	Liftoff	exon	128442578	128442729	.	+	.	ID=exon-NM_001372508.1-3;Parent=rna-NM_001372508.1;Dbxref=GeneID:22221,GenBank:NM_001372508.1,MGI:MGI:104889;gbkey=mRNA;gene=Ubp1;product=upstream binding protein 1%2C transcript variant 4;transcript_id=NM_001372508.1;extra_copy_number=0
CM058249.1	Liftoff	exon	128449338	128449414	.	+	.	ID=exon-NM_001372508.1-4;Parent=rna-NM_001372508.1;Dbxref=GeneID:22221,GenBank:NM_001372508.1,MGI:MGI:104889;gbkey=mRNA;gene=Ubp1;product=upstream binding protein 1%2C transcript variant 4;transcript_id=NM_001372508.1;extra_copy_number=0
CM058249.1	Liftoff	exon	128453694	128453799	.	+	.	ID=exon-NM_001372508.1-5;Parent=rna-NM_001372508.1;Dbxref=GeneID:22221,GenBank:NM_001372508.1,MGI:MGI:104889;gbkey=mRNA;gene=Ubp1;product=upstream binding protein 1%2C transcript variant 4;transcript_id=NM_001372508.1;extra_copy_number=0
CM058249.1	Liftoff	exon	128454438	128454544	.	+	.	ID=exon-NM_001372508.1-6;Parent=rna-NM_001372508.1;Dbxref=GeneID:22221,GenBank:NM_001372508.1,MGI:MGI:104889;gbkey=mRNA;gene=Ubp1;product=upstream binding protein 1%2C transcript variant 4;transcript_id=NM_001372508.1;extra_copy_number=0
CM058249.1	Liftoff	exon	128456329	128456481	.	+	.	ID=exon-NM_001372508.1-7;Parent=rna-NM_001372508.1;Dbxref=GeneID:22221,GenBank:NM_001372508.1,MGI:MGI:104889;gbkey=mRNA;gene=Ubp1;product=upstream binding protein 1%2C transcript variant 4;transcript_id=NM_001372508.1;extra_copy_number=0
CM058249.1	Liftoff	exon	128456560	128456670	.	+	.	ID=exon-NM_001372508.1-8;Parent=rna-NM_001372508.1;Dbxref=GeneID:22221,GenBank:NM_001372508.1,MGI:MGI:104889;gbkey=mRNA;gene=Ubp1;product=upstream binding protein 1%2C transcript variant 4;transcript_id=NM_001372508.1;extra_copy_number=0
CM058249.1	Liftoff	exon	128457107	128457214	.	+	.	ID=exon-NM_001372508.1-9;Parent=rna-NM_001372508.1;Dbxref=GeneID:22221,GenBank:NM_001372508.1,MGI:MGI:104889;gbkey=mRNA;gene=Ubp1;product=upstream binding protein 1%2C transcript variant 4;transcript_id=NM_001372508.1;extra_copy_number=0
CM058249.1	Liftoff	exon	128462283	128462386	.	+	.	ID=exon-NM_001372508.1-10;Parent=rna-NM_001372508.1;Dbxref=GeneID:22221,GenBank:NM_001372508.1,MGI:MGI:104889;gbkey=mRNA;gene=Ubp1;product=upstream binding protein 1%2C transcript variant 4;transcript_id=NM_001372508.1;extra_copy_number=0
CM058249.1	Liftoff	exon	128463966	128464020	.	+	.	ID=exon-NM_001372508.1-11;Parent=rna-NM_001372508.1;Dbxref=GeneID:22221,GenBank:NM_001372508.1,MGI:MGI:104889;gbkey=mRNA;gene=Ubp1;product=upstream binding protein 1%2C transcript variant 4;transcript_id=NM_001372508.1;extra_copy_number=0
CM058249.1	Liftoff	exon	128464223	128464316	.	+	.	ID=exon-NM_001372508.1-12;Parent=rna-NM_001372508.1;Dbxref=GeneID:22221,GenBank:NM_001372508.1,MGI:MGI:104889;gbkey=mRNA;gene=Ubp1;product=upstream binding protein 1%2C transcript variant 4;transcript_id=NM_001372508.1;extra_copy_number=0
CM058249.1	Liftoff	exon	128467057	128467147	.	+	.	ID=exon-NM_001372508.1-13;Parent=rna-NM_001372508.1;Dbxref=GeneID:22221,GenBank:NM_001372508.1,MGI:MGI:104889;gbkey=mRNA;gene=Ubp1;product=upstream binding protein 1%2C transcript variant 4;transcript_id=NM_001372508.1;extra_copy_number=0
CM058249.1	Liftoff	exon	128467873	128467991	.	+	.	ID=exon-NM_001372508.1-14;Parent=rna-NM_001372508.1;Dbxref=GeneID:22221,GenBank:NM_001372508.1,MGI:MGI:104889;gbkey=mRNA;gene=Ubp1;product=upstream binding protein 1%2C transcript variant 4;transcript_id=NM_001372508.1;extra_copy_number=0
CM058249.1	Liftoff	exon	128470482	128470624	.	+	.	ID=exon-NM_001372508.1-15;Parent=rna-NM_001372508.1;Dbxref=GeneID:22221,GenBank:NM_001372508.1,MGI:MGI:104889;gbkey=mRNA;gene=Ubp1;product=upstream binding protein 1%2C transcript variant 4;transcript_id=NM_001372508.1;extra_copy_number=0
CM058249.1	Liftoff	exon	128471250	128471301	.	+	.	ID=exon-NM_001372508.1-16;Parent=rna-NM_001372508.1;Dbxref=GeneID:22221,GenBank:NM_001372508.1,MGI:MGI:104889;gbkey=mRNA;gene=Ubp1;product=upstream binding protein 1%2C transcript variant 4;transcript_id=NM_001372508.1;extra_copy_number=0
CM058249.1	Liftoff	exon	128473077	128475758	.	+	.	ID=exon-NM_001372508.1-17;Parent=rna-NM_001372508.1;Dbxref=GeneID:22221,GenBank:NM_001372508.1,MGI:MGI:104889;gbkey=mRNA;gene=Ubp1;product=upstream binding protein 1%2C transcript variant 4;transcript_id=NM_001372508.1;extra_copy_number=0
CM058249.1	Liftoff	CDS	128429380	128429492	.	+	.	ID=cds-NP_001359437.1;Parent=rna-NM_001372508.1;Dbxref=GeneID:22221,GenBank:NP_001359437.1,MGI:MGI:104889;Name=NP_001359437.1;Note=isoform a is encoded by transcript variant 4;gbkey=CDS;gene=Ubp1;product=upstream-binding protein 1 isoform a;protein_id=NP_001359437.1;extra_copy_number=0
CM058249.1	Liftoff	CDS	128442578	128442729	.	+	.	ID=cds-NP_001359437.1;Parent=rna-NM_001372508.1;Dbxref=GeneID:22221,GenBank:NP_001359437.1,MGI:MGI:104889;Name=NP_001359437.1;Note=isoform a is encoded by transcript variant 4;gbkey=CDS;gene=Ubp1;product=upstream-binding protein 1 isoform a;protein_id=NP_001359437.1;extra_copy_number=0
CM058249.1	Liftoff	CDS	128449338	128449414	.	+	.	ID=cds-NP_001359437.1;Parent=rna-NM_001372508.1;Dbxref=GeneID:22221,GenBank:NP_001359437.1,MGI:MGI:104889;Name=NP_001359437.1;Note=isoform a is encoded by transcript variant 4;gbkey=CDS;gene=Ubp1;product=upstream-binding protein 1 isoform a;protein_id=NP_001359437.1;extra_copy_number=0
CM058249.1	Liftoff	CDS	128453694	128453799	.	+	.	ID=cds-NP_001359437.1;Parent=rna-NM_001372508.1;Dbxref=GeneID:22221,GenBank:NP_001359437.1,MGI:MGI:104889;Name=NP_001359437.1;Note=isoform a is encoded by transcript variant 4;gbkey=CDS;gene=Ubp1;product=upstream-binding protein 1 isoform a;protein_id=NP_001359437.1;extra_copy_number=0
CM058249.1	Liftoff	CDS	128454438	128454544	.	+	.	ID=cds-NP_001359437.1;Parent=rna-NM_001372508.1;Dbxref=GeneID:22221,GenBank:NP_001359437.1,MGI:MGI:104889;Name=NP_001359437.1;Note=isoform a is encoded by transcript variant 4;gbkey=CDS;gene=Ubp1;product=upstream-binding protein 1 isoform a;protein_id=NP_001359437.1;extra_copy_number=0
CM058249.1	Liftoff	CDS	128456329	128456481	.	+	.	ID=cds-NP_001359437.1;Parent=rna-NM_001372508.1;Dbxref=GeneID:22221,GenBank:NP_001359437.1,MGI:MGI:104889;Name=NP_001359437.1;Note=isoform a is encoded by transcript variant 4;gbkey=CDS;gene=Ubp1;product=upstream-binding protein 1 isoform a;protein_id=NP_001359437.1;extra_copy_number=0
CM058249.1	Liftoff	CDS	128456560	128456670	.	+	.	ID=cds-NP_001359437.1;Parent=rna-NM_001372508.1;Dbxref=GeneID:22221,GenBank:NP_001359437.1,MGI:MGI:104889;Name=NP_001359437.1;Note=isoform a is encoded by transcript variant 4;gbkey=CDS;gene=Ubp1;product=upstream-binding protein 1 isoform a;protein_id=NP_001359437.1;extra_copy_number=0
CM058249.1	Liftoff	CDS	128457107	128457214	.	+	.	ID=cds-NP_001359437.1;Parent=rna-NM_001372508.1;Dbxref=GeneID:22221,GenBank:NP_001359437.1,MGI:MGI:104889;Name=NP_001359437.1;Note=isoform a is encoded by transcript variant 4;gbkey=CDS;gene=Ubp1;product=upstream-binding protein 1 isoform a;protein_id=NP_001359437.1;extra_copy_number=0
CM058249.1	Liftoff	CDS	128462283	128462386	.	+	.	ID=cds-NP_001359437.1;Parent=rna-NM_001372508.1;Dbxref=GeneID:22221,GenBank:NP_001359437.1,MGI:MGI:104889;Name=NP_001359437.1;Note=isoform a is encoded by transcript variant 4;gbkey=CDS;gene=Ubp1;product=upstream-binding protein 1 isoform a;protein_id=NP_001359437.1;extra_copy_number=0
CM058249.1	Liftoff	CDS	128463966	128464020	.	+	.	ID=cds-NP_001359437.1;Parent=rna-NM_001372508.1;Dbxref=GeneID:22221,GenBank:NP_001359437.1,MGI:MGI:104889;Name=NP_001359437.1;Note=isoform a is encoded by transcript variant 4;gbkey=CDS;gene=Ubp1;product=upstream-binding protein 1 isoform a;protein_id=NP_001359437.1;extra_copy_number=0
CM058249.1	Liftoff	CDS	128464223	128464316	.	+	.	ID=cds-NP_001359437.1;Parent=rna-NM_001372508.1;Dbxref=GeneID:22221,GenBank:NP_001359437.1,MGI:MGI:104889;Name=NP_001359437.1;Note=isoform a is encoded by transcript variant 4;gbkey=CDS;gene=Ubp1;product=upstream-binding protein 1 isoform a;protein_id=NP_001359437.1;extra_copy_number=0
CM058249.1	Liftoff	CDS	128467057	128467147	.	+	.	ID=cds-NP_001359437.1;Parent=rna-NM_001372508.1;Dbxref=GeneID:22221,GenBank:NP_001359437.1,MGI:MGI:104889;Name=NP_001359437.1;Note=isoform a is encoded by transcript variant 4;gbkey=CDS;gene=Ubp1;product=upstream-binding protein 1 isoform a;protein_id=NP_001359437.1;extra_copy_number=0
CM058249.1	Liftoff	CDS	128467873	128467991	.	+	.	ID=cds-NP_001359437.1;Parent=rna-NM_001372508.1;Dbxref=GeneID:22221,GenBank:NP_001359437.1,MGI:MGI:104889;Name=NP_001359437.1;Note=isoform a is encoded by transcript variant 4;gbkey=CDS;gene=Ubp1;product=upstream-binding protein 1 isoform a;protein_id=NP_001359437.1;extra_copy_number=0
CM058249.1	Liftoff	CDS	128470482	128470624	.	+	.	ID=cds-NP_001359437.1;Parent=rna-NM_001372508.1;Dbxref=GeneID:22221,GenBank:NP_001359437.1,MGI:MGI:104889;Name=NP_001359437.1;Note=isoform a is encoded by transcript variant 4;gbkey=CDS;gene=Ubp1;product=upstream-binding protein 1 isoform a;protein_id=NP_001359437.1;extra_copy_number=0
CM058249.1	Liftoff	CDS	128471250	128471301	.	+	.	ID=cds-NP_001359437.1;Parent=rna-NM_001372508.1;Dbxref=GeneID:22221,GenBank:NP_001359437.1,MGI:MGI:104889;Name=NP_001359437.1;Note=isoform a is encoded by transcript variant 4;gbkey=CDS;gene=Ubp1;product=upstream-binding protein 1 isoform a;protein_id=NP_001359437.1;extra_copy_number=0
CM058249.1	Liftoff	CDS	128473077	128473114	.	+	.	ID=cds-NP_001359437.1;Parent=rna-NM_001372508.1;Dbxref=GeneID:22221,GenBank:NP_001359437.1,MGI:MGI:104889;Name=NP_001359437.1;Note=isoform a is encoded by transcript variant 4;gbkey=CDS;gene=Ubp1;product=upstream-binding protein 1 isoform a;protein_id=NP_001359437.1;extra_copy_number=0
CM058249.1	Liftoff	mRNA	128428873	128475758	.	+	.	ID=rna-NM_001372512.1;Parent=gene-Ubp1;Dbxref=GeneID:22221,GenBank:NM_001372512.1,MGI:MGI:104889;Name=NM_001372512.1;gbkey=mRNA;gene=Ubp1;product=upstream binding protein 1%2C transcript variant 7;transcript_id=NM_001372512.1;matches_ref_protein=True;valid_ORF=True;extra_copy_number=0
CM058249.1	Liftoff	exon	128428873	128428944	.	+	.	ID=exon-NM_001372512.1-1;Parent=rna-NM_001372512.1;Dbxref=GeneID:22221,GenBank:NM_001372512.1,MGI:MGI:104889;gbkey=mRNA;gene=Ubp1;product=upstream binding protein 1%2C transcript variant 7;transcript_id=NM_001372512.1;extra_copy_number=0
CM058249.1	Liftoff	exon	128429303	128429492	.	+	.	ID=exon-NM_001372512.1-2;Parent=rna-NM_001372512.1;Dbxref=GeneID:22221,GenBank:NM_001372512.1,MGI:MGI:104889;gbkey=mRNA;gene=Ubp1;product=upstream binding protein 1%2C transcript variant 7;transcript_id=NM_001372512.1;extra_copy_number=0
CM058249.1	Liftoff	exon	128442578	128442729	.	+	.	ID=exon-NM_001372512.1-3;Parent=rna-NM_001372512.1;Dbxref=GeneID:22221,GenBank:NM_001372512.1,MGI:MGI:104889;gbkey=mRNA;gene=Ubp1;product=upstream binding protein 1%2C transcript variant 7;transcript_id=NM_001372512.1;extra_copy_number=0
CM058249.1	Liftoff	exon	128449338	128449414	.	+	.	ID=exon-NM_001372512.1-4;Parent=rna-NM_001372512.1;Dbxref=GeneID:22221,GenBank:NM_001372512.1,MGI:MGI:104889;gbkey=mRNA;gene=Ubp1;product=upstream binding protein 1%2C transcript variant 7;transcript_id=NM_001372512.1;extra_copy_number=0
CM058249.1	Liftoff	exon	128453694	128453799	.	+	.	ID=exon-NM_001372512.1-5;Parent=rna-NM_001372512.1;Dbxref=GeneID:22221,GenBank:NM_001372512.1,MGI:MGI:104889;gbkey=mRNA;gene=Ubp1;product=upstream binding protein 1%2C transcript variant 7;transcript_id=NM_001372512.1;extra_copy_number=0
CM058249.1	Liftoff	exon	128454438	128454544	.	+	.	ID=exon-NM_001372512.1-6;Parent=rna-NM_001372512.1;Dbxref=GeneID:22221,GenBank:NM_001372512.1,MGI:MGI:104889;gbkey=mRNA;gene=Ubp1;product=upstream binding protein 1%2C transcript variant 7;transcript_id=NM_001372512.1;extra_copy_number=0
CM058249.1	Liftoff	exon	128456329	128456481	.	+	.	ID=exon-NM_001372512.1-7;Parent=rna-NM_001372512.1;Dbxref=GeneID:22221,GenBank:NM_001372512.1,MGI:MGI:104889;gbkey=mRNA;gene=Ubp1;product=upstream binding protein 1%2C transcript variant 7;transcript_id=NM_001372512.1;extra_copy_number=0
CM058249.1	Liftoff	exon	128456560	128456670	.	+	.	ID=exon-NM_001372512.1-8;Parent=rna-NM_001372512.1;Dbxref=GeneID:22221,GenBank:NM_001372512.1,MGI:MGI:104889;gbkey=mRNA;gene=Ubp1;product=upstream binding protein 1%2C transcript variant 7;transcript_id=NM_001372512.1;extra_copy_number=0
CM058249.1	Liftoff	exon	128462283	128462386	.	+	.	ID=exon-NM_001372512.1-9;Parent=rna-NM_001372512.1;Dbxref=GeneID:22221,GenBank:NM_001372512.1,MGI:MGI:104889;gbkey=mRNA;gene=Ubp1;product=upstream binding protein 1%2C transcript variant 7;transcript_id=NM_001372512.1;extra_copy_number=0
CM058249.1	Liftoff	exon	128463966	128464020	.	+	.	ID=exon-NM_001372512.1-10;Parent=rna-NM_001372512.1;Dbxref=GeneID:22221,GenBank:NM_001372512.1,MGI:MGI:104889;gbkey=mRNA;gene=Ubp1;product=upstream binding protein 1%2C transcript variant 7;transcript_id=NM_001372512.1;extra_copy_number=0
CM058249.1	Liftoff	exon	128464223	128464316	.	+	.	ID=exon-NM_001372512.1-11;Parent=rna-NM_001372512.1;Dbxref=GeneID:22221,GenBank:NM_001372512.1,MGI:MGI:104889;gbkey=mRNA;gene=Ubp1;product=upstream binding protein 1%2C transcript variant 7;transcript_id=NM_001372512.1;extra_copy_number=0
CM058249.1	Liftoff	exon	128467057	128467147	.	+	.	ID=exon-NM_001372512.1-12;Parent=rna-NM_001372512.1;Dbxref=GeneID:22221,GenBank:NM_001372512.1,MGI:MGI:104889;gbkey=mRNA;gene=Ubp1;product=upstream binding protein 1%2C transcript variant 7;transcript_id=NM_001372512.1;extra_copy_number=0
CM058249.1	Liftoff	exon	128467873	128467991	.	+	.	ID=exon-NM_001372512.1-13;Parent=rna-NM_001372512.1;Dbxref=GeneID:22221,GenBank:NM_001372512.1,MGI:MGI:104889;gbkey=mRNA;gene=Ubp1;product=upstream binding protein 1%2C transcript variant 7;transcript_id=NM_001372512.1;extra_copy_number=0
CM058249.1	Liftoff	exon	128470482	128470624	.	+	.	ID=exon-NM_001372512.1-14;Parent=rna-NM_001372512.1;Dbxref=GeneID:22221,GenBank:NM_001372512.1,MGI:MGI:104889;gbkey=mRNA;gene=Ubp1;product=upstream binding protein 1%2C transcript variant 7;transcript_id=NM_001372512.1;extra_copy_number=0
CM058249.1	Liftoff	exon	128471250	128471301	.	+	.	ID=exon-NM_001372512.1-15;Parent=rna-NM_001372512.1;Dbxref=GeneID:22221,GenBank:NM_001372512.1,MGI:MGI:104889;gbkey=mRNA;gene=Ubp1;product=upstream binding protein 1%2C transcript variant 7;transcript_id=NM_001372512.1;extra_copy_number=0
CM058249.1	Liftoff	exon	128473077	128475758	.	+	.	ID=exon-NM_001372512.1-16;Parent=rna-NM_001372512.1;Dbxref=GeneID:22221,GenBank:NM_001372512.1,MGI:MGI:104889;gbkey=mRNA;gene=Ubp1;product=upstream binding protein 1%2C transcript variant 7;transcript_id=NM_001372512.1;extra_copy_number=0
CM058249.1	Liftoff	CDS	128429380	128429492	.	+	.	ID=cds-NP_001359441.1;Parent=rna-NM_001372512.1;Dbxref=GeneID:22221,GenBank:NP_001359441.1,MGI:MGI:104889;Name=NP_001359441.1;Note=isoform b is encoded by transcript variant 7;gbkey=CDS;gene=Ubp1;product=upstream-binding protein 1 isoform b;protein_id=NP_001359441.1;extra_copy_number=0
CM058249.1	Liftoff	CDS	128442578	128442729	.	+	.	ID=cds-NP_001359441.1;Parent=rna-NM_001372512.1;Dbxref=GeneID:22221,GenBank:NP_001359441.1,MGI:MGI:104889;Name=NP_001359441.1;Note=isoform b is encoded by transcript variant 7;gbkey=CDS;gene=Ubp1;product=upstream-binding protein 1 isoform b;protein_id=NP_001359441.1;extra_copy_number=0
CM058249.1	Liftoff	CDS	128449338	128449414	.	+	.	ID=cds-NP_001359441.1;Parent=rna-NM_001372512.1;Dbxref=GeneID:22221,GenBank:NP_001359441.1,MGI:MGI:104889;Name=NP_001359441.1;Note=isoform b is encoded by transcript variant 7;gbkey=CDS;gene=Ubp1;product=upstream-binding protein 1 isoform b;protein_id=NP_001359441.1;extra_copy_number=0
CM058249.1	Liftoff	CDS	128453694	128453799	.	+	.	ID=cds-NP_001359441.1;Parent=rna-NM_001372512.1;Dbxref=GeneID:22221,GenBank:NP_001359441.1,MGI:MGI:104889;Name=NP_001359441.1;Note=isoform b is encoded by transcript variant 7;gbkey=CDS;gene=Ubp1;product=upstream-binding protein 1 isoform b;protein_id=NP_001359441.1;extra_copy_number=0
CM058249.1	Liftoff	CDS	128454438	128454544	.	+	.	ID=cds-NP_001359441.1;Parent=rna-NM_001372512.1;Dbxref=GeneID:22221,GenBank:NP_001359441.1,MGI:MGI:104889;Name=NP_001359441.1;Note=isoform b is encoded by transcript variant 7;gbkey=CDS;gene=Ubp1;product=upstream-binding protein 1 isoform b;protein_id=NP_001359441.1;extra_copy_number=0
CM058249.1	Liftoff	CDS	128456329	128456481	.	+	.	ID=cds-NP_001359441.1;Parent=rna-NM_001372512.1;Dbxref=GeneID:22221,GenBank:NP_001359441.1,MGI:MGI:104889;Name=NP_001359441.1;Note=isoform b is encoded by transcript variant 7;gbkey=CDS;gene=Ubp1;product=upstream-binding protein 1 isoform b;protein_id=NP_001359441.1;extra_copy_number=0
CM058249.1	Liftoff	CDS	128456560	128456670	.	+	.	ID=cds-NP_001359441.1;Parent=rna-NM_001372512.1;Dbxref=GeneID:22221,GenBank:NP_001359441.1,MGI:MGI:104889;Name=NP_001359441.1;Note=isoform b is encoded by transcript variant 7;gbkey=CDS;gene=Ubp1;product=upstream-binding protein 1 isoform b;protein_id=NP_001359441.1;extra_copy_number=0
CM058249.1	Liftoff	CDS	128462283	128462386	.	+	.	ID=cds-NP_001359441.1;Parent=rna-NM_001372512.1;Dbxref=GeneID:22221,GenBank:NP_001359441.1,MGI:MGI:104889;Name=NP_001359441.1;Note=isoform b is encoded by transcript variant 7;gbkey=CDS;gene=Ubp1;product=upstream-binding protein 1 isoform b;protein_id=NP_001359441.1;extra_copy_number=0
CM058249.1	Liftoff	CDS	128463966	128464020	.	+	.	ID=cds-NP_001359441.1;Parent=rna-NM_001372512.1;Dbxref=GeneID:22221,GenBank:NP_001359441.1,MGI:MGI:104889;Name=NP_001359441.1;Note=isoform b is encoded by transcript variant 7;gbkey=CDS;gene=Ubp1;product=upstream-binding protein 1 isoform b;protein_id=NP_001359441.1;extra_copy_number=0
CM058249.1	Liftoff	CDS	128464223	128464316	.	+	.	ID=cds-NP_001359441.1;Parent=rna-NM_001372512.1;Dbxref=GeneID:22221,GenBank:NP_001359441.1,MGI:MGI:104889;Name=NP_001359441.1;Note=isoform b is encoded by transcript variant 7;gbkey=CDS;gene=Ubp1;product=upstream-binding protein 1 isoform b;protein_id=NP_001359441.1;extra_copy_number=0
CM058249.1	Liftoff	CDS	128467057	128467147	.	+	.	ID=cds-NP_001359441.1;Parent=rna-NM_001372512.1;Dbxref=GeneID:22221,GenBank:NP_001359441.1,MGI:MGI:104889;Name=NP_001359441.1;Note=isoform b is encoded by transcript variant 7;gbkey=CDS;gene=Ubp1;product=upstream-binding protein 1 isoform b;protein_id=NP_001359441.1;extra_copy_number=0
CM058249.1	Liftoff	CDS	128467873	128467991	.	+	.	ID=cds-NP_001359441.1;Parent=rna-NM_001372512.1;Dbxref=GeneID:22221,GenBank:NP_001359441.1,MGI:MGI:104889;Name=NP_001359441.1;Note=isoform b is encoded by transcript variant 7;gbkey=CDS;gene=Ubp1;product=upstream-binding protein 1 isoform b;protein_id=NP_001359441.1;extra_copy_number=0
CM058249.1	Liftoff	CDS	128470482	128470624	.	+	.	ID=cds-NP_001359441.1;Parent=rna-NM_001372512.1;Dbxref=GeneID:22221,GenBank:NP_001359441.1,MGI:MGI:104889;Name=NP_001359441.1;Note=isoform b is encoded by transcript variant 7;gbkey=CDS;gene=Ubp1;product=upstream-binding protein 1 isoform b;protein_id=NP_001359441.1;extra_copy_number=0
CM058249.1	Liftoff	CDS	128471250	128471301	.	+	.	ID=cds-NP_001359441.1;Parent=rna-NM_001372512.1;Dbxref=GeneID:22221,GenBank:NP_001359441.1,MGI:MGI:104889;Name=NP_001359441.1;Note=isoform b is encoded by transcript variant 7;gbkey=CDS;gene=Ubp1;product=upstream-binding protein 1 isoform b;protein_id=NP_001359441.1;extra_copy_number=0
CM058249.1	Liftoff	CDS	128473077	128473114	.	+	.	ID=cds-NP_001359441.1;Parent=rna-NM_001372512.1;Dbxref=GeneID:22221,GenBank:NP_001359441.1,MGI:MGI:104889;Name=NP_001359441.1;Note=isoform b is encoded by transcript variant 7;gbkey=CDS;gene=Ubp1;product=upstream-binding protein 1 isoform b;protein_id=NP_001359441.1;extra_copy_number=0
CM058249.1	Liftoff	mRNA	128428873	128475758	.	+	.	ID=rna-NM_001372514.1;Parent=gene-Ubp1;Dbxref=GeneID:22221,GenBank:NM_001372514.1,MGI:MGI:104889;Name=NM_001372514.1;gbkey=mRNA;gene=Ubp1;product=upstream binding protein 1%2C transcript variant 6;transcript_id=NM_001372514.1;matches_ref_protein=True;valid_ORF=True;extra_copy_number=0
CM058249.1	Liftoff	exon	128428873	128428944	.	+	.	ID=exon-NM_001372514.1-1;Parent=rna-NM_001372514.1;Dbxref=GeneID:22221,GenBank:NM_001372514.1,MGI:MGI:104889;gbkey=mRNA;gene=Ubp1;product=upstream binding protein 1%2C transcript variant 6;transcript_id=NM_001372514.1;extra_copy_number=0
CM058249.1	Liftoff	exon	128429234	128429492	.	+	.	ID=exon-NM_001372514.1-2;Parent=rna-NM_001372514.1;Dbxref=GeneID:22221,GenBank:NM_001372514.1,MGI:MGI:104889;gbkey=mRNA;gene=Ubp1;product=upstream binding protein 1%2C transcript variant 6;transcript_id=NM_001372514.1;extra_copy_number=0
CM058249.1	Liftoff	exon	128442578	128442729	.	+	.	ID=exon-NM_001372514.1-3;Parent=rna-NM_001372514.1;Dbxref=GeneID:22221,GenBank:NM_001372514.1,MGI:MGI:104889;gbkey=mRNA;gene=Ubp1;product=upstream binding protein 1%2C transcript variant 6;transcript_id=NM_001372514.1;extra_copy_number=0
CM058249.1	Liftoff	exon	128449338	128449414	.	+	.	ID=exon-NM_001372514.1-4;Parent=rna-NM_001372514.1;Dbxref=GeneID:22221,GenBank:NM_001372514.1,MGI:MGI:104889;gbkey=mRNA;gene=Ubp1;product=upstream binding protein 1%2C transcript variant 6;transcript_id=NM_001372514.1;extra_copy_number=0
CM058249.1	Liftoff	exon	128453694	128453799	.	+	.	ID=exon-NM_001372514.1-5;Parent=rna-NM_001372514.1;Dbxref=GeneID:22221,GenBank:NM_001372514.1,MGI:MGI:104889;gbkey=mRNA;gene=Ubp1;product=upstream binding protein 1%2C transcript variant 6;transcript_id=NM_001372514.1;extra_copy_number=0
CM058249.1	Liftoff	exon	128454438	128454544	.	+	.	ID=exon-NM_001372514.1-6;Parent=rna-NM_001372514.1;Dbxref=GeneID:22221,GenBank:NM_001372514.1,MGI:MGI:104889;gbkey=mRNA;gene=Ubp1;product=upstream binding protein 1%2C transcript variant 6;transcript_id=NM_001372514.1;extra_copy_number=0
CM058249.1	Liftoff	exon	128456329	128456481	.	+	.	ID=exon-NM_001372514.1-7;Parent=rna-NM_001372514.1;Dbxref=GeneID:22221,GenBank:NM_001372514.1,MGI:MGI:104889;gbkey=mRNA;gene=Ubp1;product=upstream binding protein 1%2C transcript variant 6;transcript_id=NM_001372514.1;extra_copy_number=0
CM058249.1	Liftoff	exon	128456560	128456670	.	+	.	ID=exon-NM_001372514.1-8;Parent=rna-NM_001372514.1;Dbxref=GeneID:22221,GenBank:NM_001372514.1,MGI:MGI:104889;gbkey=mRNA;gene=Ubp1;product=upstream binding protein 1%2C transcript variant 6;transcript_id=NM_001372514.1;extra_copy_number=0
CM058249.1	Liftoff	exon	128462283	128462386	.	+	.	ID=exon-NM_001372514.1-9;Parent=rna-NM_001372514.1;Dbxref=GeneID:22221,GenBank:NM_001372514.1,MGI:MGI:104889;gbkey=mRNA;gene=Ubp1;product=upstream binding protein 1%2C transcript variant 6;transcript_id=NM_001372514.1;extra_copy_number=0
CM058249.1	Liftoff	exon	128463966	128464020	.	+	.	ID=exon-NM_001372514.1-10;Parent=rna-NM_001372514.1;Dbxref=GeneID:22221,GenBank:NM_001372514.1,MGI:MGI:104889;gbkey=mRNA;gene=Ubp1;product=upstream binding protein 1%2C transcript variant 6;transcript_id=NM_001372514.1;extra_copy_number=0
CM058249.1	Liftoff	exon	128464223	128464316	.	+	.	ID=exon-NM_001372514.1-11;Parent=rna-NM_001372514.1;Dbxref=GeneID:22221,GenBank:NM_001372514.1,MGI:MGI:104889;gbkey=mRNA;gene=Ubp1;product=upstream binding protein 1%2C transcript variant 6;transcript_id=NM_001372514.1;extra_copy_number=0
CM058249.1	Liftoff	exon	128467057	128467147	.	+	.	ID=exon-NM_001372514.1-12;Parent=rna-NM_001372514.1;Dbxref=GeneID:22221,GenBank:NM_001372514.1,MGI:MGI:104889;gbkey=mRNA;gene=Ubp1;product=upstream binding protein 1%2C transcript variant 6;transcript_id=NM_001372514.1;extra_copy_number=0
CM058249.1	Liftoff	exon	128467873	128467991	.	+	.	ID=exon-NM_001372514.1-13;Parent=rna-NM_001372514.1;Dbxref=GeneID:22221,GenBank:NM_001372514.1,MGI:MGI:104889;gbkey=mRNA;gene=Ubp1;product=upstream binding protein 1%2C transcript variant 6;transcript_id=NM_001372514.1;extra_copy_number=0
CM058249.1	Liftoff	exon	128470482	128470624	.	+	.	ID=exon-NM_001372514.1-14;Parent=rna-NM_001372514.1;Dbxref=GeneID:22221,GenBank:NM_001372514.1,MGI:MGI:104889;gbkey=mRNA;gene=Ubp1;product=upstream binding protein 1%2C transcript variant 6;transcript_id=NM_001372514.1;extra_copy_number=0
CM058249.1	Liftoff	exon	128471250	128471301	.	+	.	ID=exon-NM_001372514.1-15;Parent=rna-NM_001372514.1;Dbxref=GeneID:22221,GenBank:NM_001372514.1,MGI:MGI:104889;gbkey=mRNA;gene=Ubp1;product=upstream binding protein 1%2C transcript variant 6;transcript_id=NM_001372514.1;extra_copy_number=0
CM058249.1	Liftoff	exon	128473077	128475758	.	+	.	ID=exon-NM_001372514.1-16;Parent=rna-NM_001372514.1;Dbxref=GeneID:22221,GenBank:NM_001372514.1,MGI:MGI:104889;gbkey=mRNA;gene=Ubp1;product=upstream binding protein 1%2C transcript variant 6;transcript_id=NM_001372514.1;extra_copy_number=0
CM058249.1	Liftoff	CDS	128429380	128429492	.	+	.	ID=cds-NP_001359443.1;Parent=rna-NM_001372514.1;Dbxref=GeneID:22221,GenBank:NP_001359443.1,MGI:MGI:104889;Name=NP_001359443.1;Note=isoform b is encoded by transcript variant 6;gbkey=CDS;gene=Ubp1;product=upstream-binding protein 1 isoform b;protein_id=NP_001359443.1;extra_copy_number=0
CM058249.1	Liftoff	CDS	128442578	128442729	.	+	.	ID=cds-NP_001359443.1;Parent=rna-NM_001372514.1;Dbxref=GeneID:22221,GenBank:NP_001359443.1,MGI:MGI:104889;Name=NP_001359443.1;Note=isoform b is encoded by transcript variant 6;gbkey=CDS;gene=Ubp1;product=upstream-binding protein 1 isoform b;protein_id=NP_001359443.1;extra_copy_number=0
CM058249.1	Liftoff	CDS	128449338	128449414	.	+	.	ID=cds-NP_001359443.1;Parent=rna-NM_001372514.1;Dbxref=GeneID:22221,GenBank:NP_001359443.1,MGI:MGI:104889;Name=NP_001359443.1;Note=isoform b is encoded by transcript variant 6;gbkey=CDS;gene=Ubp1;product=upstream-binding protein 1 isoform b;protein_id=NP_001359443.1;extra_copy_number=0
CM058249.1	Liftoff	CDS	128453694	128453799	.	+	.	ID=cds-NP_001359443.1;Parent=rna-NM_001372514.1;Dbxref=GeneID:22221,GenBank:NP_001359443.1,MGI:MGI:104889;Name=NP_001359443.1;Note=isoform b is encoded by transcript variant 6;gbkey=CDS;gene=Ubp1;product=upstream-binding protein 1 isoform b;protein_id=NP_001359443.1;extra_copy_number=0
CM058249.1	Liftoff	CDS	128454438	128454544	.	+	.	ID=cds-NP_001359443.1;Parent=rna-NM_001372514.1;Dbxref=GeneID:22221,GenBank:NP_001359443.1,MGI:MGI:104889;Name=NP_001359443.1;Note=isoform b is encoded by transcript variant 6;gbkey=CDS;gene=Ubp1;product=upstream-binding protein 1 isoform b;protein_id=NP_001359443.1;extra_copy_number=0
CM058249.1	Liftoff	CDS	128456329	128456481	.	+	.	ID=cds-NP_001359443.1;Parent=rna-NM_001372514.1;Dbxref=GeneID:22221,GenBank:NP_001359443.1,MGI:MGI:104889;Name=NP_001359443.1;Note=isoform b is encoded by transcript variant 6;gbkey=CDS;gene=Ubp1;product=upstream-binding protein 1 isoform b;protein_id=NP_001359443.1;extra_copy_number=0
CM058249.1	Liftoff	CDS	128456560	128456670	.	+	.	ID=cds-NP_001359443.1;Parent=rna-NM_001372514.1;Dbxref=GeneID:22221,GenBank:NP_001359443.1,MGI:MGI:104889;Name=NP_001359443.1;Note=isoform b is encoded by transcript variant 6;gbkey=CDS;gene=Ubp1;product=upstream-binding protein 1 isoform b;protein_id=NP_001359443.1;extra_copy_number=0
CM058249.1	Liftoff	CDS	128462283	128462386	.	+	.	ID=cds-NP_001359443.1;Parent=rna-NM_001372514.1;Dbxref=GeneID:22221,GenBank:NP_001359443.1,MGI:MGI:104889;Name=NP_001359443.1;Note=isoform b is encoded by transcript variant 6;gbkey=CDS;gene=Ubp1;product=upstream-binding protein 1 isoform b;protein_id=NP_001359443.1;extra_copy_number=0
CM058249.1	Liftoff	CDS	128463966	128464020	.	+	.	ID=cds-NP_001359443.1;Parent=rna-NM_001372514.1;Dbxref=GeneID:22221,GenBank:NP_001359443.1,MGI:MGI:104889;Name=NP_001359443.1;Note=isoform b is encoded by transcript variant 6;gbkey=CDS;gene=Ubp1;product=upstream-binding protein 1 isoform b;protein_id=NP_001359443.1;extra_copy_number=0
CM058249.1	Liftoff	CDS	128464223	128464316	.	+	.	ID=cds-NP_001359443.1;Parent=rna-NM_001372514.1;Dbxref=GeneID:22221,GenBank:NP_001359443.1,MGI:MGI:104889;Name=NP_001359443.1;Note=isoform b is encoded by transcript variant 6;gbkey=CDS;gene=Ubp1;product=upstream-binding protein 1 isoform b;protein_id=NP_001359443.1;extra_copy_number=0
CM058249.1	Liftoff	CDS	128467057	128467147	.	+	.	ID=cds-NP_001359443.1;Parent=rna-NM_001372514.1;Dbxref=GeneID:22221,GenBank:NP_001359443.1,MGI:MGI:104889;Name=NP_001359443.1;Note=isoform b is encoded by transcript variant 6;gbkey=CDS;gene=Ubp1;product=upstream-binding protein 1 isoform b;protein_id=NP_001359443.1;extra_copy_number=0
CM058249.1	Liftoff	CDS	128467873	128467991	.	+	.	ID=cds-NP_001359443.1;Parent=rna-NM_001372514.1;Dbxref=GeneID:22221,GenBank:NP_001359443.1,MGI:MGI:104889;Name=NP_001359443.1;Note=isoform b is encoded by transcript variant 6;gbkey=CDS;gene=Ubp1;product=upstream-binding protein 1 isoform b;protein_id=NP_001359443.1;extra_copy_number=0
CM058249.1	Liftoff	CDS	128470482	128470624	.	+	.	ID=cds-NP_001359443.1;Parent=rna-NM_001372514.1;Dbxref=GeneID:22221,GenBank:NP_001359443.1,MGI:MGI:104889;Name=NP_001359443.1;Note=isoform b is encoded by transcript variant 6;gbkey=CDS;gene=Ubp1;product=upstream-binding protein 1 isoform b;protein_id=NP_001359443.1;extra_copy_number=0
CM058249.1	Liftoff	CDS	128471250	128471301	.	+	.	ID=cds-NP_001359443.1;Parent=rna-NM_001372514.1;Dbxref=GeneID:22221,GenBank:NP_001359443.1,MGI:MGI:104889;Name=NP_001359443.1;Note=isoform b is encoded by transcript variant 6;gbkey=CDS;gene=Ubp1;product=upstream-binding protein 1 isoform b;protein_id=NP_001359443.1;extra_copy_number=0
CM058249.1	Liftoff	CDS	128473077	128473114	.	+	.	ID=cds-NP_001359443.1;Parent=rna-NM_001372514.1;Dbxref=GeneID:22221,GenBank:NP_001359443.1,MGI:MGI:104889;Name=NP_001359443.1;Note=isoform b is encoded by transcript variant 6;gbkey=CDS;gene=Ubp1;product=upstream-binding protein 1 isoform b;protein_id=NP_001359443.1;extra_copy_number=0
CM058249.1	Liftoff	mRNA	128428873	128475758	.	+	.	ID=rna-NM_013699.3;Parent=gene-Ubp1;Dbxref=GeneID:22221,GenBank:NM_013699.3,MGI:MGI:104889;Name=NM_013699.3;gbkey=mRNA;gene=Ubp1;product=upstream binding protein 1%2C transcript variant 2;transcript_id=NM_013699.3;matches_ref_protein=True;valid_ORF=True;extra_copy_number=0
CM058249.1	Liftoff	exon	128428873	128428944	.	+	.	ID=exon-NM_013699.3-1;Parent=rna-NM_013699.3;Dbxref=GeneID:22221,GenBank:NM_013699.3,MGI:MGI:104889;gbkey=mRNA;gene=Ubp1;product=upstream binding protein 1%2C transcript variant 2;transcript_id=NM_013699.3;extra_copy_number=0
CM058249.1	Liftoff	exon	128429255	128429492	.	+	.	ID=exon-NM_013699.3-2;Parent=rna-NM_013699.3;Dbxref=GeneID:22221,GenBank:NM_013699.3,MGI:MGI:104889;gbkey=mRNA;gene=Ubp1;product=upstream binding protein 1%2C transcript variant 2;transcript_id=NM_013699.3;extra_copy_number=0
CM058249.1	Liftoff	exon	128442578	128442729	.	+	.	ID=exon-NM_013699.3-3;Parent=rna-NM_013699.3;Dbxref=GeneID:22221,GenBank:NM_013699.3,MGI:MGI:104889;gbkey=mRNA;gene=Ubp1;product=upstream binding protein 1%2C transcript variant 2;transcript_id=NM_013699.3;extra_copy_number=0
CM058249.1	Liftoff	exon	128449338	128449414	.	+	.	ID=exon-NM_013699.3-4;Parent=rna-NM_013699.3;Dbxref=GeneID:22221,GenBank:NM_013699.3,MGI:MGI:104889;gbkey=mRNA;gene=Ubp1;product=upstream binding protein 1%2C transcript variant 2;transcript_id=NM_013699.3;extra_copy_number=0
CM058249.1	Liftoff	exon	128453694	128453799	.	+	.	ID=exon-NM_013699.3-5;Parent=rna-NM_013699.3;Dbxref=GeneID:22221,GenBank:NM_013699.3,MGI:MGI:104889;gbkey=mRNA;gene=Ubp1;product=upstream binding protein 1%2C transcript variant 2;transcript_id=NM_013699.3;extra_copy_number=0
CM058249.1	Liftoff	exon	128454438	128454544	.	+	.	ID=exon-NM_013699.3-6;Parent=rna-NM_013699.3;Dbxref=GeneID:22221,GenBank:NM_013699.3,MGI:MGI:104889;gbkey=mRNA;gene=Ubp1;product=upstream binding protein 1%2C transcript variant 2;transcript_id=NM_013699.3;extra_copy_number=0
CM058249.1	Liftoff	exon	128456329	128456481	.	+	.	ID=exon-NM_013699.3-7;Parent=rna-NM_013699.3;Dbxref=GeneID:22221,GenBank:NM_013699.3,MGI:MGI:104889;gbkey=mRNA;gene=Ubp1;product=upstream binding protein 1%2C transcript variant 2;transcript_id=NM_013699.3;extra_copy_number=0
CM058249.1	Liftoff	exon	128456560	128456670	.	+	.	ID=exon-NM_013699.3-8;Parent=rna-NM_013699.3;Dbxref=GeneID:22221,GenBank:NM_013699.3,MGI:MGI:104889;gbkey=mRNA;gene=Ubp1;product=upstream binding protein 1%2C transcript variant 2;transcript_id=NM_013699.3;extra_copy_number=0
CM058249.1	Liftoff	exon	128462283	128462386	.	+	.	ID=exon-NM_013699.3-9;Parent=rna-NM_013699.3;Dbxref=GeneID:22221,GenBank:NM_013699.3,MGI:MGI:104889;gbkey=mRNA;gene=Ubp1;product=upstream binding protein 1%2C transcript variant 2;transcript_id=NM_013699.3;extra_copy_number=0
CM058249.1	Liftoff	exon	128463966	128464020	.	+	.	ID=exon-NM_013699.3-10;Parent=rna-NM_013699.3;Dbxref=GeneID:22221,GenBank:NM_013699.3,MGI:MGI:104889;gbkey=mRNA;gene=Ubp1;product=upstream binding protein 1%2C transcript variant 2;transcript_id=NM_013699.3;extra_copy_number=0
CM058249.1	Liftoff	exon	128464223	128464316	.	+	.	ID=exon-NM_013699.3-11;Parent=rna-NM_013699.3;Dbxref=GeneID:22221,GenBank:NM_013699.3,MGI:MGI:104889;gbkey=mRNA;gene=Ubp1;product=upstream binding protein 1%2C transcript variant 2;transcript_id=NM_013699.3;extra_copy_number=0
CM058249.1	Liftoff	exon	128467057	128467147	.	+	.	ID=exon-NM_013699.3-12;Parent=rna-NM_013699.3;Dbxref=GeneID:22221,GenBank:NM_013699.3,MGI:MGI:104889;gbkey=mRNA;gene=Ubp1;product=upstream binding protein 1%2C transcript variant 2;transcript_id=NM_013699.3;extra_copy_number=0
CM058249.1	Liftoff	exon	128467873	128467991	.	+	.	ID=exon-NM_013699.3-13;Parent=rna-NM_013699.3;Dbxref=GeneID:22221,GenBank:NM_013699.3,MGI:MGI:104889;gbkey=mRNA;gene=Ubp1;product=upstream binding protein 1%2C transcript variant 2;transcript_id=NM_013699.3;extra_copy_number=0
CM058249.1	Liftoff	exon	128470482	128470624	.	+	.	ID=exon-NM_013699.3-14;Parent=rna-NM_013699.3;Dbxref=GeneID:22221,GenBank:NM_013699.3,MGI:MGI:104889;gbkey=mRNA;gene=Ubp1;product=upstream binding protein 1%2C transcript variant 2;transcript_id=NM_013699.3;extra_copy_number=0
CM058249.1	Liftoff	exon	128471250	128471301	.	+	.	ID=exon-NM_013699.3-15;Parent=rna-NM_013699.3;Dbxref=GeneID:22221,GenBank:NM_013699.3,MGI:MGI:104889;gbkey=mRNA;gene=Ubp1;product=upstream binding protein 1%2C transcript variant 2;transcript_id=NM_013699.3;extra_copy_number=0
CM058249.1	Liftoff	exon	128473077	128475758	.	+	.	ID=exon-NM_013699.3-16;Parent=rna-NM_013699.3;Dbxref=GeneID:22221,GenBank:NM_013699.3,MGI:MGI:104889;gbkey=mRNA;gene=Ubp1;product=upstream binding protein 1%2C transcript variant 2;transcript_id=NM_013699.3;extra_copy_number=0
CM058249.1	Liftoff	CDS	128429380	128429492	.	+	.	ID=cds-NP_038727.1;Parent=rna-NM_013699.3;Dbxref=CCDS:CCDS40789.1,GeneID:22221,GenBank:NP_038727.1,MGI:MGI:104889;Name=NP_038727.1;Note=isoform b is encoded by transcript variant 2;gbkey=CDS;gene=Ubp1;product=upstream-binding protein 1 isoform b;protein_id=NP_038727.1;extra_copy_number=0
CM058249.1	Liftoff	CDS	128442578	128442729	.	+	.	ID=cds-NP_038727.1;Parent=rna-NM_013699.3;Dbxref=CCDS:CCDS40789.1,GeneID:22221,GenBank:NP_038727.1,MGI:MGI:104889;Name=NP_038727.1;Note=isoform b is encoded by transcript variant 2;gbkey=CDS;gene=Ubp1;product=upstream-binding protein 1 isoform b;protein_id=NP_038727.1;extra_copy_number=0
CM058249.1	Liftoff	CDS	128449338	128449414	.	+	.	ID=cds-NP_038727.1;Parent=rna-NM_013699.3;Dbxref=CCDS:CCDS40789.1,GeneID:22221,GenBank:NP_038727.1,MGI:MGI:104889;Name=NP_038727.1;Note=isoform b is encoded by transcript variant 2;gbkey=CDS;gene=Ubp1;product=upstream-binding protein 1 isoform b;protein_id=NP_038727.1;extra_copy_number=0
CM058249.1	Liftoff	CDS	128453694	128453799	.	+	.	ID=cds-NP_038727.1;Parent=rna-NM_013699.3;Dbxref=CCDS:CCDS40789.1,GeneID:22221,GenBank:NP_038727.1,MGI:MGI:104889;Name=NP_038727.1;Note=isoform b is encoded by transcript variant 2;gbkey=CDS;gene=Ubp1;product=upstream-binding protein 1 isoform b;protein_id=NP_038727.1;extra_copy_number=0
CM058249.1	Liftoff	CDS	128454438	128454544	.	+	.	ID=cds-NP_038727.1;Parent=rna-NM_013699.3;Dbxref=CCDS:CCDS40789.1,GeneID:22221,GenBank:NP_038727.1,MGI:MGI:104889;Name=NP_038727.1;Note=isoform b is encoded by transcript variant 2;gbkey=CDS;gene=Ubp1;product=upstream-binding protein 1 isoform b;protein_id=NP_038727.1;extra_copy_number=0
CM058249.1	Liftoff	CDS	128456329	128456481	.	+	.	ID=cds-NP_038727.1;Parent=rna-NM_013699.3;Dbxref=CCDS:CCDS40789.1,GeneID:22221,GenBank:NP_038727.1,MGI:MGI:104889;Name=NP_038727.1;Note=isoform b is encoded by transcript variant 2;gbkey=CDS;gene=Ubp1;product=upstream-binding protein 1 isoform b;protein_id=NP_038727.1;extra_copy_number=0
CM058249.1	Liftoff	CDS	128456560	128456670	.	+	.	ID=cds-NP_038727.1;Parent=rna-NM_013699.3;Dbxref=CCDS:CCDS40789.1,GeneID:22221,GenBank:NP_038727.1,MGI:MGI:104889;Name=NP_038727.1;Note=isoform b is encoded by transcript variant 2;gbkey=CDS;gene=Ubp1;product=upstream-binding protein 1 isoform b;protein_id=NP_038727.1;extra_copy_number=0
CM058249.1	Liftoff	CDS	128462283	128462386	.	+	.	ID=cds-NP_038727.1;Parent=rna-NM_013699.3;Dbxref=CCDS:CCDS40789.1,GeneID:22221,GenBank:NP_038727.1,MGI:MGI:104889;Name=NP_038727.1;Note=isoform b is encoded by transcript variant 2;gbkey=CDS;gene=Ubp1;product=upstream-binding protein 1 isoform b;protein_id=NP_038727.1;extra_copy_number=0
CM058249.1	Liftoff	CDS	128463966	128464020	.	+	.	ID=cds-NP_038727.1;Parent=rna-NM_013699.3;Dbxref=CCDS:CCDS40789.1,GeneID:22221,GenBank:NP_038727.1,MGI:MGI:104889;Name=NP_038727.1;Note=isoform b is encoded by transcript variant 2;gbkey=CDS;gene=Ubp1;product=upstream-binding protein 1 isoform b;protein_id=NP_038727.1;extra_copy_number=0
CM058249.1	Liftoff	CDS	128464223	128464316	.	+	.	ID=cds-NP_038727.1;Parent=rna-NM_013699.3;Dbxref=CCDS:CCDS40789.1,GeneID:22221,GenBank:NP_038727.1,MGI:MGI:104889;Name=NP_038727.1;Note=isoform b is encoded by transcript variant 2;gbkey=CDS;gene=Ubp1;product=upstream-binding protein 1 isoform b;protein_id=NP_038727.1;extra_copy_number=0
CM058249.1	Liftoff	CDS	128467057	128467147	.	+	.	ID=cds-NP_038727.1;Parent=rna-NM_013699.3;Dbxref=CCDS:CCDS40789.1,GeneID:22221,GenBank:NP_038727.1,MGI:MGI:104889;Name=NP_038727.1;Note=isoform b is encoded by transcript variant 2;gbkey=CDS;gene=Ubp1;product=upstream-binding protein 1 isoform b;protein_id=NP_038727.1;extra_copy_number=0
CM058249.1	Liftoff	CDS	128467873	128467991	.	+	.	ID=cds-NP_038727.1;Parent=rna-NM_013699.3;Dbxref=CCDS:CCDS40789.1,GeneID:22221,GenBank:NP_038727.1,MGI:MGI:104889;Name=NP_038727.1;Note=isoform b is encoded by transcript variant 2;gbkey=CDS;gene=Ubp1;product=upstream-binding protein 1 isoform b;protein_id=NP_038727.1;extra_copy_number=0
CM058249.1	Liftoff	CDS	128470482	128470624	.	+	.	ID=cds-NP_038727.1;Parent=rna-NM_013699.3;Dbxref=CCDS:CCDS40789.1,GeneID:22221,GenBank:NP_038727.1,MGI:MGI:104889;Name=NP_038727.1;Note=isoform b is encoded by transcript variant 2;gbkey=CDS;gene=Ubp1;product=upstream-binding protein 1 isoform b;protein_id=NP_038727.1;extra_copy_number=0
CM058249.1	Liftoff	CDS	128471250	128471301	.	+	.	ID=cds-NP_038727.1;Parent=rna-NM_013699.3;Dbxref=CCDS:CCDS40789.1,GeneID:22221,GenBank:NP_038727.1,MGI:MGI:104889;Name=NP_038727.1;Note=isoform b is encoded by transcript variant 2;gbkey=CDS;gene=Ubp1;product=upstream-binding protein 1 isoform b;protein_id=NP_038727.1;extra_copy_number=0
CM058249.1	Liftoff	CDS	128473077	128473114	.	+	.	ID=cds-NP_038727.1;Parent=rna-NM_013699.3;Dbxref=CCDS:CCDS40789.1,GeneID:22221,GenBank:NP_038727.1,MGI:MGI:104889;Name=NP_038727.1;Note=isoform b is encoded by transcript variant 2;gbkey=CDS;gene=Ubp1;product=upstream-binding protein 1 isoform b;protein_id=NP_038727.1;extra_copy_number=0
CM058249.1	Liftoff	mRNA	128429038	128475758	.	+	.	ID=rna-NM_001372510.1;Parent=gene-Ubp1;Dbxref=GeneID:22221,GenBank:NM_001372510.1,MGI:MGI:104889;Name=NM_001372510.1;gbkey=mRNA;gene=Ubp1;product=upstream binding protein 1%2C transcript variant 5;tag=RefSeq Select;transcript_id=NM_001372510.1;matches_ref_protein=True;valid_ORF=True;extra_copy_number=0
CM058249.1	Liftoff	exon	128429038	128429492	.	+	.	ID=exon-NM_001372510.1-1;Parent=rna-NM_001372510.1;Dbxref=GeneID:22221,GenBank:NM_001372510.1,MGI:MGI:104889;gbkey=mRNA;gene=Ubp1;product=upstream binding protein 1%2C transcript variant 5;tag=RefSeq Select;transcript_id=NM_001372510.1;extra_copy_number=0
CM058249.1	Liftoff	exon	128442578	128442729	.	+	.	ID=exon-NM_001372510.1-2;Parent=rna-NM_001372510.1;Dbxref=GeneID:22221,GenBank:NM_001372510.1,MGI:MGI:104889;gbkey=mRNA;gene=Ubp1;product=upstream binding protein 1%2C transcript variant 5;tag=RefSeq Select;transcript_id=NM_001372510.1;extra_copy_number=0
CM058249.1	Liftoff	exon	128449338	128449414	.	+	.	ID=exon-NM_001372510.1-3;Parent=rna-NM_001372510.1;Dbxref=GeneID:22221,GenBank:NM_001372510.1,MGI:MGI:104889;gbkey=mRNA;gene=Ubp1;product=upstream binding protein 1%2C transcript variant 5;tag=RefSeq Select;transcript_id=NM_001372510.1;extra_copy_number=0
CM058249.1	Liftoff	exon	128453694	128453799	.	+	.	ID=exon-NM_001372510.1-4;Parent=rna-NM_001372510.1;Dbxref=GeneID:22221,GenBank:NM_001372510.1,MGI:MGI:104889;gbkey=mRNA;gene=Ubp1;product=upstream binding protein 1%2C transcript variant 5;tag=RefSeq Select;transcript_id=NM_001372510.1;extra_copy_number=0
CM058249.1	Liftoff	exon	128454438	128454544	.	+	.	ID=exon-NM_001372510.1-5;Parent=rna-NM_001372510.1;Dbxref=GeneID:22221,GenBank:NM_001372510.1,MGI:MGI:104889;gbkey=mRNA;gene=Ubp1;product=upstream binding protein 1%2C transcript variant 5;tag=RefSeq Select;transcript_id=NM_001372510.1;extra_copy_number=0
CM058249.1	Liftoff	exon	128456329	128456481	.	+	.	ID=exon-NM_001372510.1-6;Parent=rna-NM_001372510.1;Dbxref=GeneID:22221,GenBank:NM_001372510.1,MGI:MGI:104889;gbkey=mRNA;gene=Ubp1;product=upstream binding protein 1%2C transcript variant 5;tag=RefSeq Select;transcript_id=NM_001372510.1;extra_copy_number=0
CM058249.1	Liftoff	exon	128456560	128456670	.	+	.	ID=exon-NM_001372510.1-7;Parent=rna-NM_001372510.1;Dbxref=GeneID:22221,GenBank:NM_001372510.1,MGI:MGI:104889;gbkey=mRNA;gene=Ubp1;product=upstream binding protein 1%2C transcript variant 5;tag=RefSeq Select;transcript_id=NM_001372510.1;extra_copy_number=0
CM058249.1	Liftoff	exon	128457107	128457214	.	+	.	ID=exon-NM_001372510.1-8;Parent=rna-NM_001372510.1;Dbxref=GeneID:22221,GenBank:NM_001372510.1,MGI:MGI:104889;gbkey=mRNA;gene=Ubp1;product=upstream binding protein 1%2C transcript variant 5;tag=RefSeq Select;transcript_id=NM_001372510.1;extra_copy_number=0
CM058249.1	Liftoff	exon	128462283	128462386	.	+	.	ID=exon-NM_001372510.1-9;Parent=rna-NM_001372510.1;Dbxref=GeneID:22221,GenBank:NM_001372510.1,MGI:MGI:104889;gbkey=mRNA;gene=Ubp1;product=upstream binding protein 1%2C transcript variant 5;tag=RefSeq Select;transcript_id=NM_001372510.1;extra_copy_number=0
CM058249.1	Liftoff	exon	128463966	128464020	.	+	.	ID=exon-NM_001372510.1-10;Parent=rna-NM_001372510.1;Dbxref=GeneID:22221,GenBank:NM_001372510.1,MGI:MGI:104889;gbkey=mRNA;gene=Ubp1;product=upstream binding protein 1%2C transcript variant 5;tag=RefSeq Select;transcript_id=NM_001372510.1;extra_copy_number=0
CM058249.1	Liftoff	exon	128464223	128464316	.	+	.	ID=exon-NM_001372510.1-11;Parent=rna-NM_001372510.1;Dbxref=GeneID:22221,GenBank:NM_001372510.1,MGI:MGI:104889;gbkey=mRNA;gene=Ubp1;product=upstream binding protein 1%2C transcript variant 5;tag=RefSeq Select;transcript_id=NM_001372510.1;extra_copy_number=0
CM058249.1	Liftoff	exon	128467057	128467147	.	+	.	ID=exon-NM_001372510.1-12;Parent=rna-NM_001372510.1;Dbxref=GeneID:22221,GenBank:NM_001372510.1,MGI:MGI:104889;gbkey=mRNA;gene=Ubp1;product=upstream binding protein 1%2C transcript variant 5;tag=RefSeq Select;transcript_id=NM_001372510.1;extra_copy_number=0
CM058249.1	Liftoff	exon	128467873	128467991	.	+	.	ID=exon-NM_001372510.1-13;Parent=rna-NM_001372510.1;Dbxref=GeneID:22221,GenBank:NM_001372510.1,MGI:MGI:104889;gbkey=mRNA;gene=Ubp1;product=upstream binding protein 1%2C transcript variant 5;tag=RefSeq Select;transcript_id=NM_001372510.1;extra_copy_number=0
CM058249.1	Liftoff	exon	128470482	128470624	.	+	.	ID=exon-NM_001372510.1-14;Parent=rna-NM_001372510.1;Dbxref=GeneID:22221,GenBank:NM_001372510.1,MGI:MGI:104889;gbkey=mRNA;gene=Ubp1;product=upstream binding protein 1%2C transcript variant 5;tag=RefSeq Select;transcript_id=NM_001372510.1;extra_copy_number=0
CM058249.1	Liftoff	exon	128471250	128471301	.	+	.	ID=exon-NM_001372510.1-15;Parent=rna-NM_001372510.1;Dbxref=GeneID:22221,GenBank:NM_001372510.1,MGI:MGI:104889;gbkey=mRNA;gene=Ubp1;product=upstream binding protein 1%2C transcript variant 5;tag=RefSeq Select;transcript_id=NM_001372510.1;extra_copy_number=0
CM058249.1	Liftoff	exon	128473077	128475758	.	+	.	ID=exon-NM_001372510.1-16;Parent=rna-NM_001372510.1;Dbxref=GeneID:22221,GenBank:NM_001372510.1,MGI:MGI:104889;gbkey=mRNA;gene=Ubp1;product=upstream binding protein 1%2C transcript variant 5;tag=RefSeq Select;transcript_id=NM_001372510.1;extra_copy_number=0
CM058249.1	Liftoff	CDS	128429380	128429492	.	+	.	ID=cds-NP_001359439.1;Parent=rna-NM_001372510.1;Dbxref=GeneID:22221,GenBank:NP_001359439.1,MGI:MGI:104889;Name=NP_001359439.1;Note=isoform a is encoded by transcript variant 5;gbkey=CDS;gene=Ubp1;product=upstream-binding protein 1 isoform a;protein_id=NP_001359439.1;tag=RefSeq Select;extra_copy_number=0
CM058249.1	Liftoff	CDS	128442578	128442729	.	+	.	ID=cds-NP_001359439.1;Parent=rna-NM_001372510.1;Dbxref=GeneID:22221,GenBank:NP_001359439.1,MGI:MGI:104889;Name=NP_001359439.1;Note=isoform a is encoded by transcript variant 5;gbkey=CDS;gene=Ubp1;product=upstream-binding protein 1 isoform a;protein_id=NP_001359439.1;tag=RefSeq Select;extra_copy_number=0
CM058249.1	Liftoff	CDS	128449338	128449414	.	+	.	ID=cds-NP_001359439.1;Parent=rna-NM_001372510.1;Dbxref=GeneID:22221,GenBank:NP_001359439.1,MGI:MGI:104889;Name=NP_001359439.1;Note=isoform a is encoded by transcript variant 5;gbkey=CDS;gene=Ubp1;product=upstream-binding protein 1 isoform a;protein_id=NP_001359439.1;tag=RefSeq Select;extra_copy_number=0
CM058249.1	Liftoff	CDS	128453694	128453799	.	+	.	ID=cds-NP_001359439.1;Parent=rna-NM_001372510.1;Dbxref=GeneID:22221,GenBank:NP_001359439.1,MGI:MGI:104889;Name=NP_001359439.1;Note=isoform a is encoded by transcript variant 5;gbkey=CDS;gene=Ubp1;product=upstream-binding protein 1 isoform a;protein_id=NP_001359439.1;tag=RefSeq Select;extra_copy_number=0
CM058249.1	Liftoff	CDS	128454438	128454544	.	+	.	ID=cds-NP_001359439.1;Parent=rna-NM_001372510.1;Dbxref=GeneID:22221,GenBank:NP_001359439.1,MGI:MGI:104889;Name=NP_001359439.1;Note=isoform a is encoded by transcript variant 5;gbkey=CDS;gene=Ubp1;product=upstream-binding protein 1 isoform a;protein_id=NP_001359439.1;tag=RefSeq Select;extra_copy_number=0
CM058249.1	Liftoff	CDS	128456329	128456481	.	+	.	ID=cds-NP_001359439.1;Parent=rna-NM_001372510.1;Dbxref=GeneID:22221,GenBank:NP_001359439.1,MGI:MGI:104889;Name=NP_001359439.1;Note=isoform a is encoded by transcript variant 5;gbkey=CDS;gene=Ubp1;product=upstream-binding protein 1 isoform a;protein_id=NP_001359439.1;tag=RefSeq Select;extra_copy_number=0
CM058249.1	Liftoff	CDS	128456560	128456670	.	+	.	ID=cds-NP_001359439.1;Parent=rna-NM_001372510.1;Dbxref=GeneID:22221,GenBank:NP_001359439.1,MGI:MGI:104889;Name=NP_001359439.1;Note=isoform a is encoded by transcript variant 5;gbkey=CDS;gene=Ubp1;product=upstream-binding protein 1 isoform a;protein_id=NP_001359439.1;tag=RefSeq Select;extra_copy_number=0
CM058249.1	Liftoff	CDS	128457107	128457214	.	+	.	ID=cds-NP_001359439.1;Parent=rna-NM_001372510.1;Dbxref=GeneID:22221,GenBank:NP_001359439.1,MGI:MGI:104889;Name=NP_001359439.1;Note=isoform a is encoded by transcript variant 5;gbkey=CDS;gene=Ubp1;product=upstream-binding protein 1 isoform a;protein_id=NP_001359439.1;tag=RefSeq Select;extra_copy_number=0
CM058249.1	Liftoff	CDS	128462283	128462386	.	+	.	ID=cds-NP_001359439.1;Parent=rna-NM_001372510.1;Dbxref=GeneID:22221,GenBank:NP_001359439.1,MGI:MGI:104889;Name=NP_001359439.1;Note=isoform a is encoded by transcript variant 5;gbkey=CDS;gene=Ubp1;product=upstream-binding protein 1 isoform a;protein_id=NP_001359439.1;tag=RefSeq Select;extra_copy_number=0
CM058249.1	Liftoff	CDS	128463966	128464020	.	+	.	ID=cds-NP_001359439.1;Parent=rna-NM_001372510.1;Dbxref=GeneID:22221,GenBank:NP_001359439.1,MGI:MGI:104889;Name=NP_001359439.1;Note=isoform a is encoded by transcript variant 5;gbkey=CDS;gene=Ubp1;product=upstream-binding protein 1 isoform a;protein_id=NP_001359439.1;tag=RefSeq Select;extra_copy_number=0
CM058249.1	Liftoff	CDS	128464223	128464316	.	+	.	ID=cds-NP_001359439.1;Parent=rna-NM_001372510.1;Dbxref=GeneID:22221,GenBank:NP_001359439.1,MGI:MGI:104889;Name=NP_001359439.1;Note=isoform a is encoded by transcript variant 5;gbkey=CDS;gene=Ubp1;product=upstream-binding protein 1 isoform a;protein_id=NP_001359439.1;tag=RefSeq Select;extra_copy_number=0
CM058249.1	Liftoff	CDS	128467057	128467147	.	+	.	ID=cds-NP_001359439.1;Parent=rna-NM_001372510.1;Dbxref=GeneID:22221,GenBank:NP_001359439.1,MGI:MGI:104889;Name=NP_001359439.1;Note=isoform a is encoded by transcript variant 5;gbkey=CDS;gene=Ubp1;product=upstream-binding protein 1 isoform a;protein_id=NP_001359439.1;tag=RefSeq Select;extra_copy_number=0
CM058249.1	Liftoff	CDS	128467873	128467991	.	+	.	ID=cds-NP_001359439.1;Parent=rna-NM_001372510.1;Dbxref=GeneID:22221,GenBank:NP_001359439.1,MGI:MGI:104889;Name=NP_001359439.1;Note=isoform a is encoded by transcript variant 5;gbkey=CDS;gene=Ubp1;product=upstream-binding protein 1 isoform a;protein_id=NP_001359439.1;tag=RefSeq Select;extra_copy_number=0
CM058249.1	Liftoff	CDS	128470482	128470624	.	+	.	ID=cds-NP_001359439.1;Parent=rna-NM_001372510.1;Dbxref=GeneID:22221,GenBank:NP_001359439.1,MGI:MGI:104889;Name=NP_001359439.1;Note=isoform a is encoded by transcript variant 5;gbkey=CDS;gene=Ubp1;product=upstream-binding protein 1 isoform a;protein_id=NP_001359439.1;tag=RefSeq Select;extra_copy_number=0
CM058249.1	Liftoff	CDS	128471250	128471301	.	+	.	ID=cds-NP_001359439.1;Parent=rna-NM_001372510.1;Dbxref=GeneID:22221,GenBank:NP_001359439.1,MGI:MGI:104889;Name=NP_001359439.1;Note=isoform a is encoded by transcript variant 5;gbkey=CDS;gene=Ubp1;product=upstream-binding protein 1 isoform a;protein_id=NP_001359439.1;tag=RefSeq Select;extra_copy_number=0
CM058249.1	Liftoff	CDS	128473077	128473114	.	+	.	ID=cds-NP_001359439.1;Parent=rna-NM_001372510.1;Dbxref=GeneID:22221,GenBank:NP_001359439.1,MGI:MGI:104889;Name=NP_001359439.1;Note=isoform a is encoded by transcript variant 5;gbkey=CDS;gene=Ubp1;product=upstream-binding protein 1 isoform a;protein_id=NP_001359439.1;tag=RefSeq Select;extra_copy_number=0
CM058249.1	Liftoff	mRNA	128429038	128475758	.	+	.	ID=rna-NM_001372511.1;Parent=gene-Ubp1;Dbxref=GeneID:22221,GenBank:NM_001372511.1,MGI:MGI:104889;Name=NM_001372511.1;gbkey=mRNA;gene=Ubp1;product=upstream binding protein 1%2C transcript variant 8;transcript_id=NM_001372511.1;matches_ref_protein=True;valid_ORF=True;extra_copy_number=0
CM058249.1	Liftoff	exon	128429038	128429492	.	+	.	ID=exon-NM_001372511.1-1;Parent=rna-NM_001372511.1;Dbxref=GeneID:22221,GenBank:NM_001372511.1,MGI:MGI:104889;gbkey=mRNA;gene=Ubp1;product=upstream binding protein 1%2C transcript variant 8;transcript_id=NM_001372511.1;extra_copy_number=0
CM058249.1	Liftoff	exon	128442578	128442729	.	+	.	ID=exon-NM_001372511.1-2;Parent=rna-NM_001372511.1;Dbxref=GeneID:22221,GenBank:NM_001372511.1,MGI:MGI:104889;gbkey=mRNA;gene=Ubp1;product=upstream binding protein 1%2C transcript variant 8;transcript_id=NM_001372511.1;extra_copy_number=0
CM058249.1	Liftoff	exon	128449338	128449414	.	+	.	ID=exon-NM_001372511.1-3;Parent=rna-NM_001372511.1;Dbxref=GeneID:22221,GenBank:NM_001372511.1,MGI:MGI:104889;gbkey=mRNA;gene=Ubp1;product=upstream binding protein 1%2C transcript variant 8;transcript_id=NM_001372511.1;extra_copy_number=0
CM058249.1	Liftoff	exon	128453694	128453799	.	+	.	ID=exon-NM_001372511.1-4;Parent=rna-NM_001372511.1;Dbxref=GeneID:22221,GenBank:NM_001372511.1,MGI:MGI:104889;gbkey=mRNA;gene=Ubp1;product=upstream binding protein 1%2C transcript variant 8;transcript_id=NM_001372511.1;extra_copy_number=0
CM058249.1	Liftoff	exon	128454438	128454544	.	+	.	ID=exon-NM_001372511.1-5;Parent=rna-NM_001372511.1;Dbxref=GeneID:22221,GenBank:NM_001372511.1,MGI:MGI:104889;gbkey=mRNA;gene=Ubp1;product=upstream binding protein 1%2C transcript variant 8;transcript_id=NM_001372511.1;extra_copy_number=0
CM058249.1	Liftoff	exon	128456329	128456481	.	+	.	ID=exon-NM_001372511.1-6;Parent=rna-NM_001372511.1;Dbxref=GeneID:22221,GenBank:NM_001372511.1,MGI:MGI:104889;gbkey=mRNA;gene=Ubp1;product=upstream binding protein 1%2C transcript variant 8;transcript_id=NM_001372511.1;extra_copy_number=0
CM058249.1	Liftoff	exon	128456560	128456670	.	+	.	ID=exon-NM_001372511.1-7;Parent=rna-NM_001372511.1;Dbxref=GeneID:22221,GenBank:NM_001372511.1,MGI:MGI:104889;gbkey=mRNA;gene=Ubp1;product=upstream binding protein 1%2C transcript variant 8;transcript_id=NM_001372511.1;extra_copy_number=0
CM058249.1	Liftoff	exon	128462283	128462386	.	+	.	ID=exon-NM_001372511.1-8;Parent=rna-NM_001372511.1;Dbxref=GeneID:22221,GenBank:NM_001372511.1,MGI:MGI:104889;gbkey=mRNA;gene=Ubp1;product=upstream binding protein 1%2C transcript variant 8;transcript_id=NM_001372511.1;extra_copy_number=0
CM058249.1	Liftoff	exon	128463966	128464020	.	+	.	ID=exon-NM_001372511.1-9;Parent=rna-NM_001372511.1;Dbxref=GeneID:22221,GenBank:NM_001372511.1,MGI:MGI:104889;gbkey=mRNA;gene=Ubp1;product=upstream binding protein 1%2C transcript variant 8;transcript_id=NM_001372511.1;extra_copy_number=0
CM058249.1	Liftoff	exon	128464223	128464316	.	+	.	ID=exon-NM_001372511.1-10;Parent=rna-NM_001372511.1;Dbxref=GeneID:22221,GenBank:NM_001372511.1,MGI:MGI:104889;gbkey=mRNA;gene=Ubp1;product=upstream binding protein 1%2C transcript variant 8;transcript_id=NM_001372511.1;extra_copy_number=0
CM058249.1	Liftoff	exon	128467057	128467147	.	+	.	ID=exon-NM_001372511.1-11;Parent=rna-NM_001372511.1;Dbxref=GeneID:22221,GenBank:NM_001372511.1,MGI:MGI:104889;gbkey=mRNA;gene=Ubp1;product=upstream binding protein 1%2C transcript variant 8;transcript_id=NM_001372511.1;extra_copy_number=0
CM058249.1	Liftoff	exon	128467873	128467991	.	+	.	ID=exon-NM_001372511.1-12;Parent=rna-NM_001372511.1;Dbxref=GeneID:22221,GenBank:NM_001372511.1,MGI:MGI:104889;gbkey=mRNA;gene=Ubp1;product=upstream binding protein 1%2C transcript variant 8;transcript_id=NM_001372511.1;extra_copy_number=0
CM058249.1	Liftoff	exon	128470482	128470624	.	+	.	ID=exon-NM_001372511.1-13;Parent=rna-NM_001372511.1;Dbxref=GeneID:22221,GenBank:NM_001372511.1,MGI:MGI:104889;gbkey=mRNA;gene=Ubp1;product=upstream binding protein 1%2C transcript variant 8;transcript_id=NM_001372511.1;extra_copy_number=0
CM058249.1	Liftoff	exon	128471250	128471301	.	+	.	ID=exon-NM_001372511.1-14;Parent=rna-NM_001372511.1;Dbxref=GeneID:22221,GenBank:NM_001372511.1,MGI:MGI:104889;gbkey=mRNA;gene=Ubp1;product=upstream binding protein 1%2C transcript variant 8;transcript_id=NM_001372511.1;extra_copy_number=0
CM058249.1	Liftoff	exon	128473077	128475758	.	+	.	ID=exon-NM_001372511.1-15;Parent=rna-NM_001372511.1;Dbxref=GeneID:22221,GenBank:NM_001372511.1,MGI:MGI:104889;gbkey=mRNA;gene=Ubp1;product=upstream binding protein 1%2C transcript variant 8;transcript_id=NM_001372511.1;extra_copy_number=0
CM058249.1	Liftoff	CDS	128429380	128429492	.	+	.	ID=cds-NP_001359440.1;Parent=rna-NM_001372511.1;Dbxref=GeneID:22221,GenBank:NP_001359440.1,MGI:MGI:104889;Name=NP_001359440.1;Note=isoform b is encoded by transcript variant 8;gbkey=CDS;gene=Ubp1;product=upstream-binding protein 1 isoform b;protein_id=NP_001359440.1;extra_copy_number=0
CM058249.1	Liftoff	CDS	128442578	128442729	.	+	.	ID=cds-NP_001359440.1;Parent=rna-NM_001372511.1;Dbxref=GeneID:22221,GenBank:NP_001359440.1,MGI:MGI:104889;Name=NP_001359440.1;Note=isoform b is encoded by transcript variant 8;gbkey=CDS;gene=Ubp1;product=upstream-binding protein 1 isoform b;protein_id=NP_001359440.1;extra_copy_number=0
CM058249.1	Liftoff	CDS	128449338	128449414	.	+	.	ID=cds-NP_001359440.1;Parent=rna-NM_001372511.1;Dbxref=GeneID:22221,GenBank:NP_001359440.1,MGI:MGI:104889;Name=NP_001359440.1;Note=isoform b is encoded by transcript variant 8;gbkey=CDS;gene=Ubp1;product=upstream-binding protein 1 isoform b;protein_id=NP_001359440.1;extra_copy_number=0
CM058249.1	Liftoff	CDS	128453694	128453799	.	+	.	ID=cds-NP_001359440.1;Parent=rna-NM_001372511.1;Dbxref=GeneID:22221,GenBank:NP_001359440.1,MGI:MGI:104889;Name=NP_001359440.1;Note=isoform b is encoded by transcript variant 8;gbkey=CDS;gene=Ubp1;product=upstream-binding protein 1 isoform b;protein_id=NP_001359440.1;extra_copy_number=0
CM058249.1	Liftoff	CDS	128454438	128454544	.	+	.	ID=cds-NP_001359440.1;Parent=rna-NM_001372511.1;Dbxref=GeneID:22221,GenBank:NP_001359440.1,MGI:MGI:104889;Name=NP_001359440.1;Note=isoform b is encoded by transcript variant 8;gbkey=CDS;gene=Ubp1;product=upstream-binding protein 1 isoform b;protein_id=NP_001359440.1;extra_copy_number=0
CM058249.1	Liftoff	CDS	128456329	128456481	.	+	.	ID=cds-NP_001359440.1;Parent=rna-NM_001372511.1;Dbxref=GeneID:22221,GenBank:NP_001359440.1,MGI:MGI:104889;Name=NP_001359440.1;Note=isoform b is encoded by transcript variant 8;gbkey=CDS;gene=Ubp1;product=upstream-binding protein 1 isoform b;protein_id=NP_001359440.1;extra_copy_number=0
CM058249.1	Liftoff	CDS	128456560	128456670	.	+	.	ID=cds-NP_001359440.1;Parent=rna-NM_001372511.1;Dbxref=GeneID:22221,GenBank:NP_001359440.1,MGI:MGI:104889;Name=NP_001359440.1;Note=isoform b is encoded by transcript variant 8;gbkey=CDS;gene=Ubp1;product=upstream-binding protein 1 isoform b;protein_id=NP_001359440.1;extra_copy_number=0
CM058249.1	Liftoff	CDS	128462283	128462386	.	+	.	ID=cds-NP_001359440.1;Parent=rna-NM_001372511.1;Dbxref=GeneID:22221,GenBank:NP_001359440.1,MGI:MGI:104889;Name=NP_001359440.1;Note=isoform b is encoded by transcript variant 8;gbkey=CDS;gene=Ubp1;product=upstream-binding protein 1 isoform b;protein_id=NP_001359440.1;extra_copy_number=0
CM058249.1	Liftoff	CDS	128463966	128464020	.	+	.	ID=cds-NP_001359440.1;Parent=rna-NM_001372511.1;Dbxref=GeneID:22221,GenBank:NP_001359440.1,MGI:MGI:104889;Name=NP_001359440.1;Note=isoform b is encoded by transcript variant 8;gbkey=CDS;gene=Ubp1;product=upstream-binding protein 1 isoform b;protein_id=NP_001359440.1;extra_copy_number=0
CM058249.1	Liftoff	CDS	128464223	128464316	.	+	.	ID=cds-NP_001359440.1;Parent=rna-NM_001372511.1;Dbxref=GeneID:22221,GenBank:NP_001359440.1,MGI:MGI:104889;Name=NP_001359440.1;Note=isoform b is encoded by transcript variant 8;gbkey=CDS;gene=Ubp1;product=upstream-binding protein 1 isoform b;protein_id=NP_001359440.1;extra_copy_number=0
CM058249.1	Liftoff	CDS	128467057	128467147	.	+	.	ID=cds-NP_001359440.1;Parent=rna-NM_001372511.1;Dbxref=GeneID:22221,GenBank:NP_001359440.1,MGI:MGI:104889;Name=NP_001359440.1;Note=isoform b is encoded by transcript variant 8;gbkey=CDS;gene=Ubp1;product=upstream-binding protein 1 isoform b;protein_id=NP_001359440.1;extra_copy_number=0
CM058249.1	Liftoff	CDS	128467873	128467991	.	+	.	ID=cds-NP_001359440.1;Parent=rna-NM_001372511.1;Dbxref=GeneID:22221,GenBank:NP_001359440.1,MGI:MGI:104889;Name=NP_001359440.1;Note=isoform b is encoded by transcript variant 8;gbkey=CDS;gene=Ubp1;product=upstream-binding protein 1 isoform b;protein_id=NP_001359440.1;extra_copy_number=0
CM058249.1	Liftoff	CDS	128470482	128470624	.	+	.	ID=cds-NP_001359440.1;Parent=rna-NM_001372511.1;Dbxref=GeneID:22221,GenBank:NP_001359440.1,MGI:MGI:104889;Name=NP_001359440.1;Note=isoform b is encoded by transcript variant 8;gbkey=CDS;gene=Ubp1;product=upstream-binding protein 1 isoform b;protein_id=NP_001359440.1;extra_copy_number=0
CM058249.1	Liftoff	CDS	128471250	128471301	.	+	.	ID=cds-NP_001359440.1;Parent=rna-NM_001372511.1;Dbxref=GeneID:22221,GenBank:NP_001359440.1,MGI:MGI:104889;Name=NP_001359440.1;Note=isoform b is encoded by transcript variant 8;gbkey=CDS;gene=Ubp1;product=upstream-binding protein 1 isoform b;protein_id=NP_001359440.1;extra_copy_number=0
CM058249.1	Liftoff	CDS	128473077	128473114	.	+	.	ID=cds-NP_001359440.1;Parent=rna-NM_001372511.1;Dbxref=GeneID:22221,GenBank:NP_001359440.1,MGI:MGI:104889;Name=NP_001359440.1;Note=isoform b is encoded by transcript variant 8;gbkey=CDS;gene=Ubp1;product=upstream-binding protein 1 isoform b;protein_id=NP_001359440.1;extra_copy_number=0
CM058249.1	Liftoff	mRNA	128429057	128474933	.	+	.	ID=rna-XM_006512050.5;Parent=gene-Ubp1;Dbxref=GeneID:22221,GenBank:XM_006512050.5,MGI:MGI:104889;Name=XM_006512050.5;gbkey=mRNA;gene=Ubp1;model_evidence=Supporting evidence includes similarity to: 1 mRNA%2C 37 ESTs%2C 1093 long SRA reads%2C and 98%25 coverage of the annotated genomic feature by RNAseq alignments%2C including 41 samples with support for all annotated introns;product=upstream binding protein 1%2C transcript variant X1;transcript_id=XM_006512050.5;matches_ref_protein=True;valid_ORF=True;extra_copy_number=0
CM058249.1	Liftoff	exon	128429057	128429492	.	+	.	ID=exon-XM_006512050.5-1;Parent=rna-XM_006512050.5;Dbxref=GeneID:22221,GenBank:XM_006512050.5,MGI:MGI:104889;gbkey=mRNA;gene=Ubp1;product=upstream binding protein 1%2C transcript variant X1;transcript_id=XM_006512050.5;extra_copy_number=0
CM058249.1	Liftoff	exon	128442578	128442729	.	+	.	ID=exon-XM_006512050.5-2;Parent=rna-XM_006512050.5;Dbxref=GeneID:22221,GenBank:XM_006512050.5,MGI:MGI:104889;gbkey=mRNA;gene=Ubp1;product=upstream binding protein 1%2C transcript variant X1;transcript_id=XM_006512050.5;extra_copy_number=0
CM058249.1	Liftoff	exon	128449338	128449414	.	+	.	ID=exon-XM_006512050.5-3;Parent=rna-XM_006512050.5;Dbxref=GeneID:22221,GenBank:XM_006512050.5,MGI:MGI:104889;gbkey=mRNA;gene=Ubp1;product=upstream binding protein 1%2C transcript variant X1;transcript_id=XM_006512050.5;extra_copy_number=0
CM058249.1	Liftoff	exon	128453694	128453799	.	+	.	ID=exon-XM_006512050.5-4;Parent=rna-XM_006512050.5;Dbxref=GeneID:22221,GenBank:XM_006512050.5,MGI:MGI:104889;gbkey=mRNA;gene=Ubp1;product=upstream binding protein 1%2C transcript variant X1;transcript_id=XM_006512050.5;extra_copy_number=0
CM058249.1	Liftoff	exon	128454438	128454544	.	+	.	ID=exon-XM_006512050.5-5;Parent=rna-XM_006512050.5;Dbxref=GeneID:22221,GenBank:XM_006512050.5,MGI:MGI:104889;gbkey=mRNA;gene=Ubp1;product=upstream binding protein 1%2C transcript variant X1;transcript_id=XM_006512050.5;extra_copy_number=0
CM058249.1	Liftoff	exon	128456329	128456481	.	+	.	ID=exon-XM_006512050.5-6;Parent=rna-XM_006512050.5;Dbxref=GeneID:22221,GenBank:XM_006512050.5,MGI:MGI:104889;gbkey=mRNA;gene=Ubp1;product=upstream binding protein 1%2C transcript variant X1;transcript_id=XM_006512050.5;extra_copy_number=0
CM058249.1	Liftoff	exon	128456560	128456670	.	+	.	ID=exon-XM_006512050.5-7;Parent=rna-XM_006512050.5;Dbxref=GeneID:22221,GenBank:XM_006512050.5,MGI:MGI:104889;gbkey=mRNA;gene=Ubp1;product=upstream binding protein 1%2C transcript variant X1;transcript_id=XM_006512050.5;extra_copy_number=0
CM058249.1	Liftoff	exon	128457107	128457214	.	+	.	ID=exon-XM_006512050.5-8;Parent=rna-XM_006512050.5;Dbxref=GeneID:22221,GenBank:XM_006512050.5,MGI:MGI:104889;gbkey=mRNA;gene=Ubp1;product=upstream binding protein 1%2C transcript variant X1;transcript_id=XM_006512050.5;extra_copy_number=0
CM058249.1	Liftoff	exon	128462283	128462386	.	+	.	ID=exon-XM_006512050.5-9;Parent=rna-XM_006512050.5;Dbxref=GeneID:22221,GenBank:XM_006512050.5,MGI:MGI:104889;gbkey=mRNA;gene=Ubp1;product=upstream binding protein 1%2C transcript variant X1;transcript_id=XM_006512050.5;extra_copy_number=0
CM058249.1	Liftoff	exon	128463966	128464020	.	+	.	ID=exon-XM_006512050.5-10;Parent=rna-XM_006512050.5;Dbxref=GeneID:22221,GenBank:XM_006512050.5,MGI:MGI:104889;gbkey=mRNA;gene=Ubp1;product=upstream binding protein 1%2C transcript variant X1;transcript_id=XM_006512050.5;extra_copy_number=0
CM058249.1	Liftoff	exon	128464223	128464316	.	+	.	ID=exon-XM_006512050.5-11;Parent=rna-XM_006512050.5;Dbxref=GeneID:22221,GenBank:XM_006512050.5,MGI:MGI:104889;gbkey=mRNA;gene=Ubp1;product=upstream binding protein 1%2C transcript variant X1;transcript_id=XM_006512050.5;extra_copy_number=0
CM058249.1	Liftoff	exon	128467057	128467147	.	+	.	ID=exon-XM_006512050.5-12;Parent=rna-XM_006512050.5;Dbxref=GeneID:22221,GenBank:XM_006512050.5,MGI:MGI:104889;gbkey=mRNA;gene=Ubp1;product=upstream binding protein 1%2C transcript variant X1;transcript_id=XM_006512050.5;extra_copy_number=0
CM058249.1	Liftoff	exon	128467873	128467991	.	+	.	ID=exon-XM_006512050.5-13;Parent=rna-XM_006512050.5;Dbxref=GeneID:22221,GenBank:XM_006512050.5,MGI:MGI:104889;gbkey=mRNA;gene=Ubp1;product=upstream binding protein 1%2C transcript variant X1;transcript_id=XM_006512050.5;extra_copy_number=0
CM058249.1	Liftoff	exon	128470482	128470624	.	+	.	ID=exon-XM_006512050.5-14;Parent=rna-XM_006512050.5;Dbxref=GeneID:22221,GenBank:XM_006512050.5,MGI:MGI:104889;gbkey=mRNA;gene=Ubp1;product=upstream binding protein 1%2C transcript variant X1;transcript_id=XM_006512050.5;extra_copy_number=0
CM058249.1	Liftoff	exon	128471250	128471372	.	+	.	ID=exon-XM_006512050.5-15;Parent=rna-XM_006512050.5;Dbxref=GeneID:22221,GenBank:XM_006512050.5,MGI:MGI:104889;gbkey=mRNA;gene=Ubp1;product=upstream binding protein 1%2C transcript variant X1;transcript_id=XM_006512050.5;extra_copy_number=0
CM058249.1	Liftoff	exon	128473077	128474933	.	+	.	ID=exon-XM_006512050.5-16;Parent=rna-XM_006512050.5;Dbxref=GeneID:22221,GenBank:XM_006512050.5,MGI:MGI:104889;gbkey=mRNA;gene=Ubp1;product=upstream binding protein 1%2C transcript variant X1;transcript_id=XM_006512050.5;extra_copy_number=0
CM058249.1	Liftoff	CDS	128429113	128429492	.	+	.	ID=cds-XP_006512113.3;Parent=rna-XM_006512050.5;Dbxref=GeneID:22221,GenBank:XP_006512113.3,MGI:MGI:104889;Name=XP_006512113.3;gbkey=CDS;gene=Ubp1;product=upstream-binding protein 1 isoform X1;protein_id=XP_006512113.3;extra_copy_number=0
CM058249.1	Liftoff	CDS	128442578	128442729	.	+	.	ID=cds-XP_006512113.3;Parent=rna-XM_006512050.5;Dbxref=GeneID:22221,GenBank:XP_006512113.3,MGI:MGI:104889;Name=XP_006512113.3;gbkey=CDS;gene=Ubp1;product=upstream-binding protein 1 isoform X1;protein_id=XP_006512113.3;extra_copy_number=0
CM058249.1	Liftoff	CDS	128449338	128449414	.	+	.	ID=cds-XP_006512113.3;Parent=rna-XM_006512050.5;Dbxref=GeneID:22221,GenBank:XP_006512113.3,MGI:MGI:104889;Name=XP_006512113.3;gbkey=CDS;gene=Ubp1;product=upstream-binding protein 1 isoform X1;protein_id=XP_006512113.3;extra_copy_number=0
CM058249.1	Liftoff	CDS	128453694	128453799	.	+	.	ID=cds-XP_006512113.3;Parent=rna-XM_006512050.5;Dbxref=GeneID:22221,GenBank:XP_006512113.3,MGI:MGI:104889;Name=XP_006512113.3;gbkey=CDS;gene=Ubp1;product=upstream-binding protein 1 isoform X1;protein_id=XP_006512113.3;extra_copy_number=0
CM058249.1	Liftoff	CDS	128454438	128454544	.	+	.	ID=cds-XP_006512113.3;Parent=rna-XM_006512050.5;Dbxref=GeneID:22221,GenBank:XP_006512113.3,MGI:MGI:104889;Name=XP_006512113.3;gbkey=CDS;gene=Ubp1;product=upstream-binding protein 1 isoform X1;protein_id=XP_006512113.3;extra_copy_number=0
CM058249.1	Liftoff	CDS	128456329	128456481	.	+	.	ID=cds-XP_006512113.3;Parent=rna-XM_006512050.5;Dbxref=GeneID:22221,GenBank:XP_006512113.3,MGI:MGI:104889;Name=XP_006512113.3;gbkey=CDS;gene=Ubp1;product=upstream-binding protein 1 isoform X1;protein_id=XP_006512113.3;extra_copy_number=0
CM058249.1	Liftoff	CDS	128456560	128456670	.	+	.	ID=cds-XP_006512113.3;Parent=rna-XM_006512050.5;Dbxref=GeneID:22221,GenBank:XP_006512113.3,MGI:MGI:104889;Name=XP_006512113.3;gbkey=CDS;gene=Ubp1;product=upstream-binding protein 1 isoform X1;protein_id=XP_006512113.3;extra_copy_number=0
CM058249.1	Liftoff	CDS	128457107	128457214	.	+	.	ID=cds-XP_006512113.3;Parent=rna-XM_006512050.5;Dbxref=GeneID:22221,GenBank:XP_006512113.3,MGI:MGI:104889;Name=XP_006512113.3;gbkey=CDS;gene=Ubp1;product=upstream-binding protein 1 isoform X1;protein_id=XP_006512113.3;extra_copy_number=0
CM058249.1	Liftoff	CDS	128462283	128462386	.	+	.	ID=cds-XP_006512113.3;Parent=rna-XM_006512050.5;Dbxref=GeneID:22221,GenBank:XP_006512113.3,MGI:MGI:104889;Name=XP_006512113.3;gbkey=CDS;gene=Ubp1;product=upstream-binding protein 1 isoform X1;protein_id=XP_006512113.3;extra_copy_number=0
CM058249.1	Liftoff	CDS	128463966	128464020	.	+	.	ID=cds-XP_006512113.3;Parent=rna-XM_006512050.5;Dbxref=GeneID:22221,GenBank:XP_006512113.3,MGI:MGI:104889;Name=XP_006512113.3;gbkey=CDS;gene=Ubp1;product=upstream-binding protein 1 isoform X1;protein_id=XP_006512113.3;extra_copy_number=0
CM058249.1	Liftoff	CDS	128464223	128464316	.	+	.	ID=cds-XP_006512113.3;Parent=rna-XM_006512050.5;Dbxref=GeneID:22221,GenBank:XP_006512113.3,MGI:MGI:104889;Name=XP_006512113.3;gbkey=CDS;gene=Ubp1;product=upstream-binding protein 1 isoform X1;protein_id=XP_006512113.3;extra_copy_number=0
CM058249.1	Liftoff	CDS	128467057	128467147	.	+	.	ID=cds-XP_006512113.3;Parent=rna-XM_006512050.5;Dbxref=GeneID:22221,GenBank:XP_006512113.3,MGI:MGI:104889;Name=XP_006512113.3;gbkey=CDS;gene=Ubp1;product=upstream-binding protein 1 isoform X1;protein_id=XP_006512113.3;extra_copy_number=0
CM058249.1	Liftoff	CDS	128467873	128467991	.	+	.	ID=cds-XP_006512113.3;Parent=rna-XM_006512050.5;Dbxref=GeneID:22221,GenBank:XP_006512113.3,MGI:MGI:104889;Name=XP_006512113.3;gbkey=CDS;gene=Ubp1;product=upstream-binding protein 1 isoform X1;protein_id=XP_006512113.3;extra_copy_number=0
CM058249.1	Liftoff	CDS	128470482	128470624	.	+	.	ID=cds-XP_006512113.3;Parent=rna-XM_006512050.5;Dbxref=GeneID:22221,GenBank:XP_006512113.3,MGI:MGI:104889;Name=XP_006512113.3;gbkey=CDS;gene=Ubp1;product=upstream-binding protein 1 isoform X1;protein_id=XP_006512113.3;extra_copy_number=0
CM058249.1	Liftoff	CDS	128471250	128471372	.	+	.	ID=cds-XP_006512113.3;Parent=rna-XM_006512050.5;Dbxref=GeneID:22221,GenBank:XP_006512113.3,MGI:MGI:104889;Name=XP_006512113.3;gbkey=CDS;gene=Ubp1;product=upstream-binding protein 1 isoform X1;protein_id=XP_006512113.3;extra_copy_number=0
CM058249.1	Liftoff	CDS	128473077	128473103	.	+	.	ID=cds-XP_006512113.3;Parent=rna-XM_006512050.5;Dbxref=GeneID:22221,GenBank:XP_006512113.3,MGI:MGI:104889;Name=XP_006512113.3;gbkey=CDS;gene=Ubp1;product=upstream-binding protein 1 isoform X1;protein_id=XP_006512113.3;extra_copy_number=0
CM058249.1	Liftoff	mRNA	128429057	128474933	.	+	.	ID=rna-XM_006512052.5;Parent=gene-Ubp1;Dbxref=GeneID:22221,GenBank:XM_006512052.5,MGI:MGI:104889;Name=XM_006512052.5;gbkey=mRNA;gene=Ubp1;model_evidence=Supporting evidence includes similarity to: 1 mRNA%2C 34 ESTs%2C 2 Proteins%2C 1066 long SRA reads%2C and 98%25 coverage of the annotated genomic feature by RNAseq alignments%2C including 41 samples with support for all annotated introns;product=upstream binding protein 1%2C transcript variant X2;transcript_id=XM_006512052.5;matches_ref_protein=True;valid_ORF=True;extra_copy_number=0
CM058249.1	Liftoff	exon	128429057	128429492	.	+	.	ID=exon-XM_006512052.5-1;Parent=rna-XM_006512052.5;Dbxref=GeneID:22221,GenBank:XM_006512052.5,MGI:MGI:104889;gbkey=mRNA;gene=Ubp1;product=upstream binding protein 1%2C transcript variant X2;transcript_id=XM_006512052.5;extra_copy_number=0
CM058249.1	Liftoff	exon	128442578	128442729	.	+	.	ID=exon-XM_006512052.5-2;Parent=rna-XM_006512052.5;Dbxref=GeneID:22221,GenBank:XM_006512052.5,MGI:MGI:104889;gbkey=mRNA;gene=Ubp1;product=upstream binding protein 1%2C transcript variant X2;transcript_id=XM_006512052.5;extra_copy_number=0
CM058249.1	Liftoff	exon	128449338	128449414	.	+	.	ID=exon-XM_006512052.5-3;Parent=rna-XM_006512052.5;Dbxref=GeneID:22221,GenBank:XM_006512052.5,MGI:MGI:104889;gbkey=mRNA;gene=Ubp1;product=upstream binding protein 1%2C transcript variant X2;transcript_id=XM_006512052.5;extra_copy_number=0
CM058249.1	Liftoff	exon	128453694	128453799	.	+	.	ID=exon-XM_006512052.5-4;Parent=rna-XM_006512052.5;Dbxref=GeneID:22221,GenBank:XM_006512052.5,MGI:MGI:104889;gbkey=mRNA;gene=Ubp1;product=upstream binding protein 1%2C transcript variant X2;transcript_id=XM_006512052.5;extra_copy_number=0
CM058249.1	Liftoff	exon	128454438	128454544	.	+	.	ID=exon-XM_006512052.5-5;Parent=rna-XM_006512052.5;Dbxref=GeneID:22221,GenBank:XM_006512052.5,MGI:MGI:104889;gbkey=mRNA;gene=Ubp1;product=upstream binding protein 1%2C transcript variant X2;transcript_id=XM_006512052.5;extra_copy_number=0
CM058249.1	Liftoff	exon	128456329	128456481	.	+	.	ID=exon-XM_006512052.5-6;Parent=rna-XM_006512052.5;Dbxref=GeneID:22221,GenBank:XM_006512052.5,MGI:MGI:104889;gbkey=mRNA;gene=Ubp1;product=upstream binding protein 1%2C transcript variant X2;transcript_id=XM_006512052.5;extra_copy_number=0
CM058249.1	Liftoff	exon	128456560	128456670	.	+	.	ID=exon-XM_006512052.5-7;Parent=rna-XM_006512052.5;Dbxref=GeneID:22221,GenBank:XM_006512052.5,MGI:MGI:104889;gbkey=mRNA;gene=Ubp1;product=upstream binding protein 1%2C transcript variant X2;transcript_id=XM_006512052.5;extra_copy_number=0
CM058249.1	Liftoff	exon	128462283	128462386	.	+	.	ID=exon-XM_006512052.5-8;Parent=rna-XM_006512052.5;Dbxref=GeneID:22221,GenBank:XM_006512052.5,MGI:MGI:104889;gbkey=mRNA;gene=Ubp1;product=upstream binding protein 1%2C transcript variant X2;transcript_id=XM_006512052.5;extra_copy_number=0
CM058249.1	Liftoff	exon	128463966	128464020	.	+	.	ID=exon-XM_006512052.5-9;Parent=rna-XM_006512052.5;Dbxref=GeneID:22221,GenBank:XM_006512052.5,MGI:MGI:104889;gbkey=mRNA;gene=Ubp1;product=upstream binding protein 1%2C transcript variant X2;transcript_id=XM_006512052.5;extra_copy_number=0
CM058249.1	Liftoff	exon	128464223	128464316	.	+	.	ID=exon-XM_006512052.5-10;Parent=rna-XM_006512052.5;Dbxref=GeneID:22221,GenBank:XM_006512052.5,MGI:MGI:104889;gbkey=mRNA;gene=Ubp1;product=upstream binding protein 1%2C transcript variant X2;transcript_id=XM_006512052.5;extra_copy_number=0
CM058249.1	Liftoff	exon	128467057	128467147	.	+	.	ID=exon-XM_006512052.5-11;Parent=rna-XM_006512052.5;Dbxref=GeneID:22221,GenBank:XM_006512052.5,MGI:MGI:104889;gbkey=mRNA;gene=Ubp1;product=upstream binding protein 1%2C transcript variant X2;transcript_id=XM_006512052.5;extra_copy_number=0
CM058249.1	Liftoff	exon	128467873	128467991	.	+	.	ID=exon-XM_006512052.5-12;Parent=rna-XM_006512052.5;Dbxref=GeneID:22221,GenBank:XM_006512052.5,MGI:MGI:104889;gbkey=mRNA;gene=Ubp1;product=upstream binding protein 1%2C transcript variant X2;transcript_id=XM_006512052.5;extra_copy_number=0
CM058249.1	Liftoff	exon	128470482	128470624	.	+	.	ID=exon-XM_006512052.5-13;Parent=rna-XM_006512052.5;Dbxref=GeneID:22221,GenBank:XM_006512052.5,MGI:MGI:104889;gbkey=mRNA;gene=Ubp1;product=upstream binding protein 1%2C transcript variant X2;transcript_id=XM_006512052.5;extra_copy_number=0
CM058249.1	Liftoff	exon	128471250	128471372	.	+	.	ID=exon-XM_006512052.5-14;Parent=rna-XM_006512052.5;Dbxref=GeneID:22221,GenBank:XM_006512052.5,MGI:MGI:104889;gbkey=mRNA;gene=Ubp1;product=upstream binding protein 1%2C transcript variant X2;transcript_id=XM_006512052.5;extra_copy_number=0
CM058249.1	Liftoff	exon	128473077	128474933	.	+	.	ID=exon-XM_006512052.5-15;Parent=rna-XM_006512052.5;Dbxref=GeneID:22221,GenBank:XM_006512052.5,MGI:MGI:104889;gbkey=mRNA;gene=Ubp1;product=upstream binding protein 1%2C transcript variant X2;transcript_id=XM_006512052.5;extra_copy_number=0
CM058249.1	Liftoff	CDS	128429113	128429492	.	+	.	ID=cds-XP_006512115.3;Parent=rna-XM_006512052.5;Dbxref=GeneID:22221,GenBank:XP_006512115.3,MGI:MGI:104889;Name=XP_006512115.3;gbkey=CDS;gene=Ubp1;product=upstream-binding protein 1 isoform X2;protein_id=XP_006512115.3;extra_copy_number=0
CM058249.1	Liftoff	CDS	128442578	128442729	.	+	.	ID=cds-XP_006512115.3;Parent=rna-XM_006512052.5;Dbxref=GeneID:22221,GenBank:XP_006512115.3,MGI:MGI:104889;Name=XP_006512115.3;gbkey=CDS;gene=Ubp1;product=upstream-binding protein 1 isoform X2;protein_id=XP_006512115.3;extra_copy_number=0
CM058249.1	Liftoff	CDS	128449338	128449414	.	+	.	ID=cds-XP_006512115.3;Parent=rna-XM_006512052.5;Dbxref=GeneID:22221,GenBank:XP_006512115.3,MGI:MGI:104889;Name=XP_006512115.3;gbkey=CDS;gene=Ubp1;product=upstream-binding protein 1 isoform X2;protein_id=XP_006512115.3;extra_copy_number=0
CM058249.1	Liftoff	CDS	128453694	128453799	.	+	.	ID=cds-XP_006512115.3;Parent=rna-XM_006512052.5;Dbxref=GeneID:22221,GenBank:XP_006512115.3,MGI:MGI:104889;Name=XP_006512115.3;gbkey=CDS;gene=Ubp1;product=upstream-binding protein 1 isoform X2;protein_id=XP_006512115.3;extra_copy_number=0
CM058249.1	Liftoff	CDS	128454438	128454544	.	+	.	ID=cds-XP_006512115.3;Parent=rna-XM_006512052.5;Dbxref=GeneID:22221,GenBank:XP_006512115.3,MGI:MGI:104889;Name=XP_006512115.3;gbkey=CDS;gene=Ubp1;product=upstream-binding protein 1 isoform X2;protein_id=XP_006512115.3;extra_copy_number=0
CM058249.1	Liftoff	CDS	128456329	128456481	.	+	.	ID=cds-XP_006512115.3;Parent=rna-XM_006512052.5;Dbxref=GeneID:22221,GenBank:XP_006512115.3,MGI:MGI:104889;Name=XP_006512115.3;gbkey=CDS;gene=Ubp1;product=upstream-binding protein 1 isoform X2;protein_id=XP_006512115.3;extra_copy_number=0
CM058249.1	Liftoff	CDS	128456560	128456670	.	+	.	ID=cds-XP_006512115.3;Parent=rna-XM_006512052.5;Dbxref=GeneID:22221,GenBank:XP_006512115.3,MGI:MGI:104889;Name=XP_006512115.3;gbkey=CDS;gene=Ubp1;product=upstream-binding protein 1 isoform X2;protein_id=XP_006512115.3;extra_copy_number=0
CM058249.1	Liftoff	CDS	128462283	128462386	.	+	.	ID=cds-XP_006512115.3;Parent=rna-XM_006512052.5;Dbxref=GeneID:22221,GenBank:XP_006512115.3,MGI:MGI:104889;Name=XP_006512115.3;gbkey=CDS;gene=Ubp1;product=upstream-binding protein 1 isoform X2;protein_id=XP_006512115.3;extra_copy_number=0
CM058249.1	Liftoff	CDS	128463966	128464020	.	+	.	ID=cds-XP_006512115.3;Parent=rna-XM_006512052.5;Dbxref=GeneID:22221,GenBank:XP_006512115.3,MGI:MGI:104889;Name=XP_006512115.3;gbkey=CDS;gene=Ubp1;product=upstream-binding protein 1 isoform X2;protein_id=XP_006512115.3;extra_copy_number=0
CM058249.1	Liftoff	CDS	128464223	128464316	.	+	.	ID=cds-XP_006512115.3;Parent=rna-XM_006512052.5;Dbxref=GeneID:22221,GenBank:XP_006512115.3,MGI:MGI:104889;Name=XP_006512115.3;gbkey=CDS;gene=Ubp1;product=upstream-binding protein 1 isoform X2;protein_id=XP_006512115.3;extra_copy_number=0
CM058249.1	Liftoff	CDS	128467057	128467147	.	+	.	ID=cds-XP_006512115.3;Parent=rna-XM_006512052.5;Dbxref=GeneID:22221,GenBank:XP_006512115.3,MGI:MGI:104889;Name=XP_006512115.3;gbkey=CDS;gene=Ubp1;product=upstream-binding protein 1 isoform X2;protein_id=XP_006512115.3;extra_copy_number=0
CM058249.1	Liftoff	CDS	128467873	128467991	.	+	.	ID=cds-XP_006512115.3;Parent=rna-XM_006512052.5;Dbxref=GeneID:22221,GenBank:XP_006512115.3,MGI:MGI:104889;Name=XP_006512115.3;gbkey=CDS;gene=Ubp1;product=upstream-binding protein 1 isoform X2;protein_id=XP_006512115.3;extra_copy_number=0
CM058249.1	Liftoff	CDS	128470482	128470624	.	+	.	ID=cds-XP_006512115.3;Parent=rna-XM_006512052.5;Dbxref=GeneID:22221,GenBank:XP_006512115.3,MGI:MGI:104889;Name=XP_006512115.3;gbkey=CDS;gene=Ubp1;product=upstream-binding protein 1 isoform X2;protein_id=XP_006512115.3;extra_copy_number=0
CM058249.1	Liftoff	CDS	128471250	128471372	.	+	.	ID=cds-XP_006512115.3;Parent=rna-XM_006512052.5;Dbxref=GeneID:22221,GenBank:XP_006512115.3,MGI:MGI:104889;Name=XP_006512115.3;gbkey=CDS;gene=Ubp1;product=upstream-binding protein 1 isoform X2;protein_id=XP_006512115.3;extra_copy_number=0
CM058249.1	Liftoff	CDS	128473077	128473103	.	+	.	ID=cds-XP_006512115.3;Parent=rna-XM_006512052.5;Dbxref=GeneID:22221,GenBank:XP_006512115.3,MGI:MGI:104889;Name=XP_006512115.3;gbkey=CDS;gene=Ubp1;product=upstream-binding protein 1 isoform X2;protein_id=XP_006512115.3;extra_copy_number=0
CM058249.1	Liftoff	mRNA	128453729	128474933	.	+	.	ID=rna-XM_030244246.1;Parent=gene-Ubp1;Dbxref=GeneID:22221,GenBank:XM_030244246.1,MGI:MGI:104889;Name=XM_030244246.1;gbkey=mRNA;gene=Ubp1;model_evidence=Supporting evidence includes similarity to: 1 mRNA%2C 30 ESTs%2C 1614 long SRA reads%2C and 100%25 coverage of the annotated genomic feature by RNAseq alignments%2C including 38 samples with support for all annotated introns;product=upstream binding protein 1%2C transcript variant X17;transcript_id=XM_030244246.1;matches_ref_protein=True;valid_ORF=True;extra_copy_number=0
CM058249.1	Liftoff	exon	128453729	128454173	.	+	.	ID=exon-XM_030244246.1-1;Parent=rna-XM_030244246.1;Dbxref=GeneID:22221,GenBank:XM_030244246.1,MGI:MGI:104889;gbkey=mRNA;gene=Ubp1;product=upstream binding protein 1%2C transcript variant X17;transcript_id=XM_030244246.1;extra_copy_number=0
CM058249.1	Liftoff	exon	128454438	128454544	.	+	.	ID=exon-XM_030244246.1-2;Parent=rna-XM_030244246.1;Dbxref=GeneID:22221,GenBank:XM_030244246.1,MGI:MGI:104889;gbkey=mRNA;gene=Ubp1;product=upstream binding protein 1%2C transcript variant X17;transcript_id=XM_030244246.1;extra_copy_number=0
CM058249.1	Liftoff	exon	128456329	128456481	.	+	.	ID=exon-XM_030244246.1-3;Parent=rna-XM_030244246.1;Dbxref=GeneID:22221,GenBank:XM_030244246.1,MGI:MGI:104889;gbkey=mRNA;gene=Ubp1;product=upstream binding protein 1%2C transcript variant X17;transcript_id=XM_030244246.1;extra_copy_number=0
CM058249.1	Liftoff	exon	128456560	128456670	.	+	.	ID=exon-XM_030244246.1-4;Parent=rna-XM_030244246.1;Dbxref=GeneID:22221,GenBank:XM_030244246.1,MGI:MGI:104889;gbkey=mRNA;gene=Ubp1;product=upstream binding protein 1%2C transcript variant X17;transcript_id=XM_030244246.1;extra_copy_number=0
CM058249.1	Liftoff	exon	128462283	128462386	.	+	.	ID=exon-XM_030244246.1-5;Parent=rna-XM_030244246.1;Dbxref=GeneID:22221,GenBank:XM_030244246.1,MGI:MGI:104889;gbkey=mRNA;gene=Ubp1;product=upstream binding protein 1%2C transcript variant X17;transcript_id=XM_030244246.1;extra_copy_number=0
CM058249.1	Liftoff	exon	128463966	128464020	.	+	.	ID=exon-XM_030244246.1-6;Parent=rna-XM_030244246.1;Dbxref=GeneID:22221,GenBank:XM_030244246.1,MGI:MGI:104889;gbkey=mRNA;gene=Ubp1;product=upstream binding protein 1%2C transcript variant X17;transcript_id=XM_030244246.1;extra_copy_number=0
CM058249.1	Liftoff	exon	128464223	128464316	.	+	.	ID=exon-XM_030244246.1-7;Parent=rna-XM_030244246.1;Dbxref=GeneID:22221,GenBank:XM_030244246.1,MGI:MGI:104889;gbkey=mRNA;gene=Ubp1;product=upstream binding protein 1%2C transcript variant X17;transcript_id=XM_030244246.1;extra_copy_number=0
CM058249.1	Liftoff	exon	128467057	128467147	.	+	.	ID=exon-XM_030244246.1-8;Parent=rna-XM_030244246.1;Dbxref=GeneID:22221,GenBank:XM_030244246.1,MGI:MGI:104889;gbkey=mRNA;gene=Ubp1;product=upstream binding protein 1%2C transcript variant X17;transcript_id=XM_030244246.1;extra_copy_number=0
CM058249.1	Liftoff	exon	128467873	128467991	.	+	.	ID=exon-XM_030244246.1-9;Parent=rna-XM_030244246.1;Dbxref=GeneID:22221,GenBank:XM_030244246.1,MGI:MGI:104889;gbkey=mRNA;gene=Ubp1;product=upstream binding protein 1%2C transcript variant X17;transcript_id=XM_030244246.1;extra_copy_number=0
CM058249.1	Liftoff	exon	128470482	128470624	.	+	.	ID=exon-XM_030244246.1-10;Parent=rna-XM_030244246.1;Dbxref=GeneID:22221,GenBank:XM_030244246.1,MGI:MGI:104889;gbkey=mRNA;gene=Ubp1;product=upstream binding protein 1%2C transcript variant X17;transcript_id=XM_030244246.1;extra_copy_number=0
CM058249.1	Liftoff	exon	128471250	128471301	.	+	.	ID=exon-XM_030244246.1-11;Parent=rna-XM_030244246.1;Dbxref=GeneID:22221,GenBank:XM_030244246.1,MGI:MGI:104889;gbkey=mRNA;gene=Ubp1;product=upstream binding protein 1%2C transcript variant X17;transcript_id=XM_030244246.1;extra_copy_number=0
CM058249.1	Liftoff	exon	128473077	128474933	.	+	.	ID=exon-XM_030244246.1-12;Parent=rna-XM_030244246.1;Dbxref=GeneID:22221,GenBank:XM_030244246.1,MGI:MGI:104889;gbkey=mRNA;gene=Ubp1;product=upstream binding protein 1%2C transcript variant X17;transcript_id=XM_030244246.1;extra_copy_number=0
CM058249.1	Liftoff	CDS	128454446	128454544	.	+	.	ID=cds-XP_030100106.1;Parent=rna-XM_030244246.1;Dbxref=GeneID:22221,GenBank:XP_030100106.1,MGI:MGI:104889;Name=XP_030100106.1;gbkey=CDS;gene=Ubp1;product=upstream-binding protein 1 isoform X7;protein_id=XP_030100106.1;extra_copy_number=0
CM058249.1	Liftoff	CDS	128456329	128456481	.	+	.	ID=cds-XP_030100106.1;Parent=rna-XM_030244246.1;Dbxref=GeneID:22221,GenBank:XP_030100106.1,MGI:MGI:104889;Name=XP_030100106.1;gbkey=CDS;gene=Ubp1;product=upstream-binding protein 1 isoform X7;protein_id=XP_030100106.1;extra_copy_number=0
CM058249.1	Liftoff	CDS	128456560	128456670	.	+	.	ID=cds-XP_030100106.1;Parent=rna-XM_030244246.1;Dbxref=GeneID:22221,GenBank:XP_030100106.1,MGI:MGI:104889;Name=XP_030100106.1;gbkey=CDS;gene=Ubp1;product=upstream-binding protein 1 isoform X7;protein_id=XP_030100106.1;extra_copy_number=0
CM058249.1	Liftoff	CDS	128462283	128462386	.	+	.	ID=cds-XP_030100106.1;Parent=rna-XM_030244246.1;Dbxref=GeneID:22221,GenBank:XP_030100106.1,MGI:MGI:104889;Name=XP_030100106.1;gbkey=CDS;gene=Ubp1;product=upstream-binding protein 1 isoform X7;protein_id=XP_030100106.1;extra_copy_number=0
CM058249.1	Liftoff	CDS	128463966	128464020	.	+	.	ID=cds-XP_030100106.1;Parent=rna-XM_030244246.1;Dbxref=GeneID:22221,GenBank:XP_030100106.1,MGI:MGI:104889;Name=XP_030100106.1;gbkey=CDS;gene=Ubp1;product=upstream-binding protein 1 isoform X7;protein_id=XP_030100106.1;extra_copy_number=0
CM058249.1	Liftoff	CDS	128464223	128464316	.	+	.	ID=cds-XP_030100106.1;Parent=rna-XM_030244246.1;Dbxref=GeneID:22221,GenBank:XP_030100106.1,MGI:MGI:104889;Name=XP_030100106.1;gbkey=CDS;gene=Ubp1;product=upstream-binding protein 1 isoform X7;protein_id=XP_030100106.1;extra_copy_number=0
CM058249.1	Liftoff	CDS	128467057	128467147	.	+	.	ID=cds-XP_030100106.1;Parent=rna-XM_030244246.1;Dbxref=GeneID:22221,GenBank:XP_030100106.1,MGI:MGI:104889;Name=XP_030100106.1;gbkey=CDS;gene=Ubp1;product=upstream-binding protein 1 isoform X7;protein_id=XP_030100106.1;extra_copy_number=0
CM058249.1	Liftoff	CDS	128467873	128467991	.	+	.	ID=cds-XP_030100106.1;Parent=rna-XM_030244246.1;Dbxref=GeneID:22221,GenBank:XP_030100106.1,MGI:MGI:104889;Name=XP_030100106.1;gbkey=CDS;gene=Ubp1;product=upstream-binding protein 1 isoform X7;protein_id=XP_030100106.1;extra_copy_number=0
CM058249.1	Liftoff	CDS	128470482	128470624	.	+	.	ID=cds-XP_030100106.1;Parent=rna-XM_030244246.1;Dbxref=GeneID:22221,GenBank:XP_030100106.1,MGI:MGI:104889;Name=XP_030100106.1;gbkey=CDS;gene=Ubp1;product=upstream-binding protein 1 isoform X7;protein_id=XP_030100106.1;extra_copy_number=0
CM058249.1	Liftoff	CDS	128471250	128471301	.	+	.	ID=cds-XP_030100106.1;Parent=rna-XM_030244246.1;Dbxref=GeneID:22221,GenBank:XP_030100106.1,MGI:MGI:104889;Name=XP_030100106.1;gbkey=CDS;gene=Ubp1;product=upstream-binding protein 1 isoform X7;protein_id=XP_030100106.1;extra_copy_number=0
CM058249.1	Liftoff	CDS	128473077	128473114	.	+	.	ID=cds-XP_030100106.1;Parent=rna-XM_030244246.1;Dbxref=GeneID:22221,GenBank:XP_030100106.1,MGI:MGI:104889;Name=XP_030100106.1;gbkey=CDS;gene=Ubp1;product=upstream-binding protein 1 isoform X7;protein_id=XP_030100106.1;extra_copy_number=0
CM058249.1	Liftoff	mRNA	128453764	128474933	.	+	.	ID=rna-XM_006512058.4;Parent=gene-Ubp1;Dbxref=GeneID:22221,GenBank:XM_006512058.4,MGI:MGI:104889;Name=XM_006512058.4;gbkey=mRNA;gene=Ubp1;model_evidence=Supporting evidence includes similarity to: 33 ESTs%2C 1034 long SRA reads%2C and 99%25 coverage of the annotated genomic feature by RNAseq alignments%2C including 30 samples with support for all annotated introns;product=upstream binding protein 1%2C transcript variant X15;transcript_id=XM_006512058.4;matches_ref_protein=True;valid_ORF=True;extra_copy_number=0
CM058249.1	Liftoff	exon	128453764	128454173	.	+	.	ID=exon-XM_006512058.4-1;Parent=rna-XM_006512058.4;Dbxref=GeneID:22221,GenBank:XM_006512058.4,MGI:MGI:104889;gbkey=mRNA;gene=Ubp1;product=upstream binding protein 1%2C transcript variant X15;transcript_id=XM_006512058.4;extra_copy_number=0
CM058249.1	Liftoff	exon	128454438	128454544	.	+	.	ID=exon-XM_006512058.4-2;Parent=rna-XM_006512058.4;Dbxref=GeneID:22221,GenBank:XM_006512058.4,MGI:MGI:104889;gbkey=mRNA;gene=Ubp1;product=upstream binding protein 1%2C transcript variant X15;transcript_id=XM_006512058.4;extra_copy_number=0
CM058249.1	Liftoff	exon	128456329	128456481	.	+	.	ID=exon-XM_006512058.4-3;Parent=rna-XM_006512058.4;Dbxref=GeneID:22221,GenBank:XM_006512058.4,MGI:MGI:104889;gbkey=mRNA;gene=Ubp1;product=upstream binding protein 1%2C transcript variant X15;transcript_id=XM_006512058.4;extra_copy_number=0
CM058249.1	Liftoff	exon	128456560	128456670	.	+	.	ID=exon-XM_006512058.4-4;Parent=rna-XM_006512058.4;Dbxref=GeneID:22221,GenBank:XM_006512058.4,MGI:MGI:104889;gbkey=mRNA;gene=Ubp1;product=upstream binding protein 1%2C transcript variant X15;transcript_id=XM_006512058.4;extra_copy_number=0
CM058249.1	Liftoff	exon	128457107	128457214	.	+	.	ID=exon-XM_006512058.4-5;Parent=rna-XM_006512058.4;Dbxref=GeneID:22221,GenBank:XM_006512058.4,MGI:MGI:104889;gbkey=mRNA;gene=Ubp1;product=upstream binding protein 1%2C transcript variant X15;transcript_id=XM_006512058.4;extra_copy_number=0
CM058249.1	Liftoff	exon	128462283	128462386	.	+	.	ID=exon-XM_006512058.4-6;Parent=rna-XM_006512058.4;Dbxref=GeneID:22221,GenBank:XM_006512058.4,MGI:MGI:104889;gbkey=mRNA;gene=Ubp1;product=upstream binding protein 1%2C transcript variant X15;transcript_id=XM_006512058.4;extra_copy_number=0
CM058249.1	Liftoff	exon	128463966	128464020	.	+	.	ID=exon-XM_006512058.4-7;Parent=rna-XM_006512058.4;Dbxref=GeneID:22221,GenBank:XM_006512058.4,MGI:MGI:104889;gbkey=mRNA;gene=Ubp1;product=upstream binding protein 1%2C transcript variant X15;transcript_id=XM_006512058.4;extra_copy_number=0
CM058249.1	Liftoff	exon	128464223	128464316	.	+	.	ID=exon-XM_006512058.4-8;Parent=rna-XM_006512058.4;Dbxref=GeneID:22221,GenBank:XM_006512058.4,MGI:MGI:104889;gbkey=mRNA;gene=Ubp1;product=upstream binding protein 1%2C transcript variant X15;transcript_id=XM_006512058.4;extra_copy_number=0
CM058249.1	Liftoff	exon	128467057	128467147	.	+	.	ID=exon-XM_006512058.4-9;Parent=rna-XM_006512058.4;Dbxref=GeneID:22221,GenBank:XM_006512058.4,MGI:MGI:104889;gbkey=mRNA;gene=Ubp1;product=upstream binding protein 1%2C transcript variant X15;transcript_id=XM_006512058.4;extra_copy_number=0
CM058249.1	Liftoff	exon	128467873	128467991	.	+	.	ID=exon-XM_006512058.4-10;Parent=rna-XM_006512058.4;Dbxref=GeneID:22221,GenBank:XM_006512058.4,MGI:MGI:104889;gbkey=mRNA;gene=Ubp1;product=upstream binding protein 1%2C transcript variant X15;transcript_id=XM_006512058.4;extra_copy_number=0
CM058249.1	Liftoff	exon	128470482	128470624	.	+	.	ID=exon-XM_006512058.4-11;Parent=rna-XM_006512058.4;Dbxref=GeneID:22221,GenBank:XM_006512058.4,MGI:MGI:104889;gbkey=mRNA;gene=Ubp1;product=upstream binding protein 1%2C transcript variant X15;transcript_id=XM_006512058.4;extra_copy_number=0
CM058249.1	Liftoff	exon	128471250	128471372	.	+	.	ID=exon-XM_006512058.4-12;Parent=rna-XM_006512058.4;Dbxref=GeneID:22221,GenBank:XM_006512058.4,MGI:MGI:104889;gbkey=mRNA;gene=Ubp1;product=upstream binding protein 1%2C transcript variant X15;transcript_id=XM_006512058.4;extra_copy_number=0
CM058249.1	Liftoff	exon	128473077	128474933	.	+	.	ID=exon-XM_006512058.4-13;Parent=rna-XM_006512058.4;Dbxref=GeneID:22221,GenBank:XM_006512058.4,MGI:MGI:104889;gbkey=mRNA;gene=Ubp1;product=upstream binding protein 1%2C transcript variant X15;transcript_id=XM_006512058.4;extra_copy_number=0
CM058249.1	Liftoff	CDS	128454446	128454544	.	+	.	ID=cds-XP_006512121.1;Parent=rna-XM_006512058.4;Dbxref=GeneID:22221,GenBank:XP_006512121.1,MGI:MGI:104889;Name=XP_006512121.1;gbkey=CDS;gene=Ubp1;product=upstream-binding protein 1 isoform X5;protein_id=XP_006512121.1;extra_copy_number=0
CM058249.1	Liftoff	CDS	128456329	128456481	.	+	.	ID=cds-XP_006512121.1;Parent=rna-XM_006512058.4;Dbxref=GeneID:22221,GenBank:XP_006512121.1,MGI:MGI:104889;Name=XP_006512121.1;gbkey=CDS;gene=Ubp1;product=upstream-binding protein 1 isoform X5;protein_id=XP_006512121.1;extra_copy_number=0
CM058249.1	Liftoff	CDS	128456560	128456670	.	+	.	ID=cds-XP_006512121.1;Parent=rna-XM_006512058.4;Dbxref=GeneID:22221,GenBank:XP_006512121.1,MGI:MGI:104889;Name=XP_006512121.1;gbkey=CDS;gene=Ubp1;product=upstream-binding protein 1 isoform X5;protein_id=XP_006512121.1;extra_copy_number=0
CM058249.1	Liftoff	CDS	128457107	128457214	.	+	.	ID=cds-XP_006512121.1;Parent=rna-XM_006512058.4;Dbxref=GeneID:22221,GenBank:XP_006512121.1,MGI:MGI:104889;Name=XP_006512121.1;gbkey=CDS;gene=Ubp1;product=upstream-binding protein 1 isoform X5;protein_id=XP_006512121.1;extra_copy_number=0
CM058249.1	Liftoff	CDS	128462283	128462386	.	+	.	ID=cds-XP_006512121.1;Parent=rna-XM_006512058.4;Dbxref=GeneID:22221,GenBank:XP_006512121.1,MGI:MGI:104889;Name=XP_006512121.1;gbkey=CDS;gene=Ubp1;product=upstream-binding protein 1 isoform X5;protein_id=XP_006512121.1;extra_copy_number=0
CM058249.1	Liftoff	CDS	128463966	128464020	.	+	.	ID=cds-XP_006512121.1;Parent=rna-XM_006512058.4;Dbxref=GeneID:22221,GenBank:XP_006512121.1,MGI:MGI:104889;Name=XP_006512121.1;gbkey=CDS;gene=Ubp1;product=upstream-binding protein 1 isoform X5;protein_id=XP_006512121.1;extra_copy_number=0
CM058249.1	Liftoff	CDS	128464223	128464316	.	+	.	ID=cds-XP_006512121.1;Parent=rna-XM_006512058.4;Dbxref=GeneID:22221,GenBank:XP_006512121.1,MGI:MGI:104889;Name=XP_006512121.1;gbkey=CDS;gene=Ubp1;product=upstream-binding protein 1 isoform X5;protein_id=XP_006512121.1;extra_copy_number=0
CM058249.1	Liftoff	CDS	128467057	128467147	.	+	.	ID=cds-XP_006512121.1;Parent=rna-XM_006512058.4;Dbxref=GeneID:22221,GenBank:XP_006512121.1,MGI:MGI:104889;Name=XP_006512121.1;gbkey=CDS;gene=Ubp1;product=upstream-binding protein 1 isoform X5;protein_id=XP_006512121.1;extra_copy_number=0
CM058249.1	Liftoff	CDS	128467873	128467991	.	+	.	ID=cds-XP_006512121.1;Parent=rna-XM_006512058.4;Dbxref=GeneID:22221,GenBank:XP_006512121.1,MGI:MGI:104889;Name=XP_006512121.1;gbkey=CDS;gene=Ubp1;product=upstream-binding protein 1 isoform X5;protein_id=XP_006512121.1;extra_copy_number=0
CM058249.1	Liftoff	CDS	128470482	128470624	.	+	.	ID=cds-XP_006512121.1;Parent=rna-XM_006512058.4;Dbxref=GeneID:22221,GenBank:XP_006512121.1,MGI:MGI:104889;Name=XP_006512121.1;gbkey=CDS;gene=Ubp1;product=upstream-binding protein 1 isoform X5;protein_id=XP_006512121.1;extra_copy_number=0
CM058249.1	Liftoff	CDS	128471250	128471372	.	+	.	ID=cds-XP_006512121.1;Parent=rna-XM_006512058.4;Dbxref=GeneID:22221,GenBank:XP_006512121.1,MGI:MGI:104889;Name=XP_006512121.1;gbkey=CDS;gene=Ubp1;product=upstream-binding protein 1 isoform X5;protein_id=XP_006512121.1;extra_copy_number=0
CM058249.1	Liftoff	CDS	128473077	128473103	.	+	.	ID=cds-XP_006512121.1;Parent=rna-XM_006512058.4;Dbxref=GeneID:22221,GenBank:XP_006512121.1,MGI:MGI:104889;Name=XP_006512121.1;gbkey=CDS;gene=Ubp1;product=upstream-binding protein 1 isoform X5;protein_id=XP_006512121.1;extra_copy_number=0
CM058249.1	Liftoff	mRNA	128453764	128474933	.	+	.	ID=rna-XM_030244245.1;Parent=gene-Ubp1;Dbxref=GeneID:22221,GenBank:XM_030244245.1,MGI:MGI:104889;Name=XM_030244245.1;gbkey=mRNA;gene=Ubp1;model_evidence=Supporting evidence includes similarity to: 1 mRNA%2C 33 ESTs%2C 1699 long SRA reads%2C and 99%25 coverage of the annotated genomic feature by RNAseq alignments%2C including 38 samples with support for all annotated introns;product=upstream binding protein 1%2C transcript variant X16;transcript_id=XM_030244245.1;matches_ref_protein=True;valid_ORF=True;extra_copy_number=0
CM058249.1	Liftoff	exon	128453764	128454173	.	+	.	ID=exon-XM_030244245.1-1;Parent=rna-XM_030244245.1;Dbxref=GeneID:22221,GenBank:XM_030244245.1,MGI:MGI:104889;gbkey=mRNA;gene=Ubp1;product=upstream binding protein 1%2C transcript variant X16;transcript_id=XM_030244245.1;extra_copy_number=0
CM058249.1	Liftoff	exon	128454438	128454544	.	+	.	ID=exon-XM_030244245.1-2;Parent=rna-XM_030244245.1;Dbxref=GeneID:22221,GenBank:XM_030244245.1,MGI:MGI:104889;gbkey=mRNA;gene=Ubp1;product=upstream binding protein 1%2C transcript variant X16;transcript_id=XM_030244245.1;extra_copy_number=0
CM058249.1	Liftoff	exon	128456329	128456481	.	+	.	ID=exon-XM_030244245.1-3;Parent=rna-XM_030244245.1;Dbxref=GeneID:22221,GenBank:XM_030244245.1,MGI:MGI:104889;gbkey=mRNA;gene=Ubp1;product=upstream binding protein 1%2C transcript variant X16;transcript_id=XM_030244245.1;extra_copy_number=0
CM058249.1	Liftoff	exon	128456560	128456670	.	+	.	ID=exon-XM_030244245.1-4;Parent=rna-XM_030244245.1;Dbxref=GeneID:22221,GenBank:XM_030244245.1,MGI:MGI:104889;gbkey=mRNA;gene=Ubp1;product=upstream binding protein 1%2C transcript variant X16;transcript_id=XM_030244245.1;extra_copy_number=0
CM058249.1	Liftoff	exon	128457107	128457214	.	+	.	ID=exon-XM_030244245.1-5;Parent=rna-XM_030244245.1;Dbxref=GeneID:22221,GenBank:XM_030244245.1,MGI:MGI:104889;gbkey=mRNA;gene=Ubp1;product=upstream binding protein 1%2C transcript variant X16;transcript_id=XM_030244245.1;extra_copy_number=0
CM058249.1	Liftoff	exon	128462283	128462386	.	+	.	ID=exon-XM_030244245.1-6;Parent=rna-XM_030244245.1;Dbxref=GeneID:22221,GenBank:XM_030244245.1,MGI:MGI:104889;gbkey=mRNA;gene=Ubp1;product=upstream binding protein 1%2C transcript variant X16;transcript_id=XM_030244245.1;extra_copy_number=0
CM058249.1	Liftoff	exon	128463966	128464020	.	+	.	ID=exon-XM_030244245.1-7;Parent=rna-XM_030244245.1;Dbxref=GeneID:22221,GenBank:XM_030244245.1,MGI:MGI:104889;gbkey=mRNA;gene=Ubp1;product=upstream binding protein 1%2C transcript variant X16;transcript_id=XM_030244245.1;extra_copy_number=0
CM058249.1	Liftoff	exon	128464223	128464316	.	+	.	ID=exon-XM_030244245.1-8;Parent=rna-XM_030244245.1;Dbxref=GeneID:22221,GenBank:XM_030244245.1,MGI:MGI:104889;gbkey=mRNA;gene=Ubp1;product=upstream binding protein 1%2C transcript variant X16;transcript_id=XM_030244245.1;extra_copy_number=0
CM058249.1	Liftoff	exon	128467057	128467147	.	+	.	ID=exon-XM_030244245.1-9;Parent=rna-XM_030244245.1;Dbxref=GeneID:22221,GenBank:XM_030244245.1,MGI:MGI:104889;gbkey=mRNA;gene=Ubp1;product=upstream binding protein 1%2C transcript variant X16;transcript_id=XM_030244245.1;extra_copy_number=0
CM058249.1	Liftoff	exon	128467873	128467991	.	+	.	ID=exon-XM_030244245.1-10;Parent=rna-XM_030244245.1;Dbxref=GeneID:22221,GenBank:XM_030244245.1,MGI:MGI:104889;gbkey=mRNA;gene=Ubp1;product=upstream binding protein 1%2C transcript variant X16;transcript_id=XM_030244245.1;extra_copy_number=0
CM058249.1	Liftoff	exon	128470482	128470624	.	+	.	ID=exon-XM_030244245.1-11;Parent=rna-XM_030244245.1;Dbxref=GeneID:22221,GenBank:XM_030244245.1,MGI:MGI:104889;gbkey=mRNA;gene=Ubp1;product=upstream binding protein 1%2C transcript variant X16;transcript_id=XM_030244245.1;extra_copy_number=0
CM058249.1	Liftoff	exon	128471250	128471301	.	+	.	ID=exon-XM_030244245.1-12;Parent=rna-XM_030244245.1;Dbxref=GeneID:22221,GenBank:XM_030244245.1,MGI:MGI:104889;gbkey=mRNA;gene=Ubp1;product=upstream binding protein 1%2C transcript variant X16;transcript_id=XM_030244245.1;extra_copy_number=0
CM058249.1	Liftoff	exon	128473077	128474933	.	+	.	ID=exon-XM_030244245.1-13;Parent=rna-XM_030244245.1;Dbxref=GeneID:22221,GenBank:XM_030244245.1,MGI:MGI:104889;gbkey=mRNA;gene=Ubp1;product=upstream binding protein 1%2C transcript variant X16;transcript_id=XM_030244245.1;extra_copy_number=0
CM058249.1	Liftoff	CDS	128454446	128454544	.	+	.	ID=cds-XP_030100105.1;Parent=rna-XM_030244245.1;Dbxref=GeneID:22221,GenBank:XP_030100105.1,MGI:MGI:104889;Name=XP_030100105.1;gbkey=CDS;gene=Ubp1;product=upstream-binding protein 1 isoform X6;protein_id=XP_030100105.1;extra_copy_number=0
CM058249.1	Liftoff	CDS	128456329	128456481	.	+	.	ID=cds-XP_030100105.1;Parent=rna-XM_030244245.1;Dbxref=GeneID:22221,GenBank:XP_030100105.1,MGI:MGI:104889;Name=XP_030100105.1;gbkey=CDS;gene=Ubp1;product=upstream-binding protein 1 isoform X6;protein_id=XP_030100105.1;extra_copy_number=0
CM058249.1	Liftoff	CDS	128456560	128456670	.	+	.	ID=cds-XP_030100105.1;Parent=rna-XM_030244245.1;Dbxref=GeneID:22221,GenBank:XP_030100105.1,MGI:MGI:104889;Name=XP_030100105.1;gbkey=CDS;gene=Ubp1;product=upstream-binding protein 1 isoform X6;protein_id=XP_030100105.1;extra_copy_number=0
CM058249.1	Liftoff	CDS	128457107	128457214	.	+	.	ID=cds-XP_030100105.1;Parent=rna-XM_030244245.1;Dbxref=GeneID:22221,GenBank:XP_030100105.1,MGI:MGI:104889;Name=XP_030100105.1;gbkey=CDS;gene=Ubp1;product=upstream-binding protein 1 isoform X6;protein_id=XP_030100105.1;extra_copy_number=0
CM058249.1	Liftoff	CDS	128462283	128462386	.	+	.	ID=cds-XP_030100105.1;Parent=rna-XM_030244245.1;Dbxref=GeneID:22221,GenBank:XP_030100105.1,MGI:MGI:104889;Name=XP_030100105.1;gbkey=CDS;gene=Ubp1;product=upstream-binding protein 1 isoform X6;protein_id=XP_030100105.1;extra_copy_number=0
CM058249.1	Liftoff	CDS	128463966	128464020	.	+	.	ID=cds-XP_030100105.1;Parent=rna-XM_030244245.1;Dbxref=GeneID:22221,GenBank:XP_030100105.1,MGI:MGI:104889;Name=XP_030100105.1;gbkey=CDS;gene=Ubp1;product=upstream-binding protein 1 isoform X6;protein_id=XP_030100105.1;extra_copy_number=0
CM058249.1	Liftoff	CDS	128464223	128464316	.	+	.	ID=cds-XP_030100105.1;Parent=rna-XM_030244245.1;Dbxref=GeneID:22221,GenBank:XP_030100105.1,MGI:MGI:104889;Name=XP_030100105.1;gbkey=CDS;gene=Ubp1;product=upstream-binding protein 1 isoform X6;protein_id=XP_030100105.1;extra_copy_number=0
CM058249.1	Liftoff	CDS	128467057	128467147	.	+	.	ID=cds-XP_030100105.1;Parent=rna-XM_030244245.1;Dbxref=GeneID:22221,GenBank:XP_030100105.1,MGI:MGI:104889;Name=XP_030100105.1;gbkey=CDS;gene=Ubp1;product=upstream-binding protein 1 isoform X6;protein_id=XP_030100105.1;extra_copy_number=0
CM058249.1	Liftoff	CDS	128467873	128467991	.	+	.	ID=cds-XP_030100105.1;Parent=rna-XM_030244245.1;Dbxref=GeneID:22221,GenBank:XP_030100105.1,MGI:MGI:104889;Name=XP_030100105.1;gbkey=CDS;gene=Ubp1;product=upstream-binding protein 1 isoform X6;protein_id=XP_030100105.1;extra_copy_number=0
CM058249.1	Liftoff	CDS	128470482	128470624	.	+	.	ID=cds-XP_030100105.1;Parent=rna-XM_030244245.1;Dbxref=GeneID:22221,GenBank:XP_030100105.1,MGI:MGI:104889;Name=XP_030100105.1;gbkey=CDS;gene=Ubp1;product=upstream-binding protein 1 isoform X6;protein_id=XP_030100105.1;extra_copy_number=0
CM058249.1	Liftoff	CDS	128471250	128471301	.	+	.	ID=cds-XP_030100105.1;Parent=rna-XM_030244245.1;Dbxref=GeneID:22221,GenBank:XP_030100105.1,MGI:MGI:104889;Name=XP_030100105.1;gbkey=CDS;gene=Ubp1;product=upstream-binding protein 1 isoform X6;protein_id=XP_030100105.1;extra_copy_number=0
CM058249.1	Liftoff	CDS	128473077	128473114	.	+	.	ID=cds-XP_030100105.1;Parent=rna-XM_030244245.1;Dbxref=GeneID:22221,GenBank:XP_030100105.1,MGI:MGI:104889;Name=XP_030100105.1;gbkey=CDS;gene=Ubp1;product=upstream-binding protein 1 isoform X6;protein_id=XP_030100105.1;extra_copy_number=0
CM058249.1	Liftoff	transcript	128429038	128475758	.	+	.	ID=rna-NR_164181.1;Parent=gene-Ubp1;Dbxref=GeneID:22221,GenBank:NR_164181.1,MGI:MGI:104889;Name=NR_164181.1;gbkey=misc_RNA;gene=Ubp1;product=upstream binding protein 1%2C transcript variant 9;transcript_id=NR_164181.1;extra_copy_number=0
CM058249.1	Liftoff	exon	128429038	128429492	.	+	.	ID=exon-NR_164181.1-1;Parent=rna-NR_164181.1;Dbxref=GeneID:22221,GenBank:NR_164181.1,MGI:MGI:104889;gbkey=misc_RNA;gene=Ubp1;product=upstream binding protein 1%2C transcript variant 9;transcript_id=NR_164181.1;extra_copy_number=0
CM058249.1	Liftoff	exon	128442578	128442729	.	+	.	ID=exon-NR_164181.1-2;Parent=rna-NR_164181.1;Dbxref=GeneID:22221,GenBank:NR_164181.1,MGI:MGI:104889;gbkey=misc_RNA;gene=Ubp1;product=upstream binding protein 1%2C transcript variant 9;transcript_id=NR_164181.1;extra_copy_number=0
CM058249.1	Liftoff	exon	128449338	128449414	.	+	.	ID=exon-NR_164181.1-3;Parent=rna-NR_164181.1;Dbxref=GeneID:22221,GenBank:NR_164181.1,MGI:MGI:104889;gbkey=misc_RNA;gene=Ubp1;product=upstream binding protein 1%2C transcript variant 9;transcript_id=NR_164181.1;extra_copy_number=0
CM058249.1	Liftoff	exon	128453694	128453799	.	+	.	ID=exon-NR_164181.1-4;Parent=rna-NR_164181.1;Dbxref=GeneID:22221,GenBank:NR_164181.1,MGI:MGI:104889;gbkey=misc_RNA;gene=Ubp1;product=upstream binding protein 1%2C transcript variant 9;transcript_id=NR_164181.1;extra_copy_number=0
CM058249.1	Liftoff	exon	128454438	128454544	.	+	.	ID=exon-NR_164181.1-5;Parent=rna-NR_164181.1;Dbxref=GeneID:22221,GenBank:NR_164181.1,MGI:MGI:104889;gbkey=misc_RNA;gene=Ubp1;product=upstream binding protein 1%2C transcript variant 9;transcript_id=NR_164181.1;extra_copy_number=0
CM058249.1	Liftoff	exon	128456329	128456481	.	+	.	ID=exon-NR_164181.1-6;Parent=rna-NR_164181.1;Dbxref=GeneID:22221,GenBank:NR_164181.1,MGI:MGI:104889;gbkey=misc_RNA;gene=Ubp1;product=upstream binding protein 1%2C transcript variant 9;transcript_id=NR_164181.1;extra_copy_number=0
CM058249.1	Liftoff	exon	128456560	128456670	.	+	.	ID=exon-NR_164181.1-7;Parent=rna-NR_164181.1;Dbxref=GeneID:22221,GenBank:NR_164181.1,MGI:MGI:104889;gbkey=misc_RNA;gene=Ubp1;product=upstream binding protein 1%2C transcript variant 9;transcript_id=NR_164181.1;extra_copy_number=0
CM058249.1	Liftoff	exon	128457107	128457214	.	+	.	ID=exon-NR_164181.1-8;Parent=rna-NR_164181.1;Dbxref=GeneID:22221,GenBank:NR_164181.1,MGI:MGI:104889;gbkey=misc_RNA;gene=Ubp1;product=upstream binding protein 1%2C transcript variant 9;transcript_id=NR_164181.1;extra_copy_number=0
CM058249.1	Liftoff	exon	128462283	128462386	.	+	.	ID=exon-NR_164181.1-9;Parent=rna-NR_164181.1;Dbxref=GeneID:22221,GenBank:NR_164181.1,MGI:MGI:104889;gbkey=misc_RNA;gene=Ubp1;product=upstream binding protein 1%2C transcript variant 9;transcript_id=NR_164181.1;extra_copy_number=0
CM058249.1	Liftoff	exon	128463966	128464020	.	+	.	ID=exon-NR_164181.1-10;Parent=rna-NR_164181.1;Dbxref=GeneID:22221,GenBank:NR_164181.1,MGI:MGI:104889;gbkey=misc_RNA;gene=Ubp1;product=upstream binding protein 1%2C transcript variant 9;transcript_id=NR_164181.1;extra_copy_number=0
CM058249.1	Liftoff	exon	128464223	128464316	.	+	.	ID=exon-NR_164181.1-11;Parent=rna-NR_164181.1;Dbxref=GeneID:22221,GenBank:NR_164181.1,MGI:MGI:104889;gbkey=misc_RNA;gene=Ubp1;product=upstream binding protein 1%2C transcript variant 9;transcript_id=NR_164181.1;extra_copy_number=0
CM058249.1	Liftoff	exon	128467057	128467147	.	+	.	ID=exon-NR_164181.1-12;Parent=rna-NR_164181.1;Dbxref=GeneID:22221,GenBank:NR_164181.1,MGI:MGI:104889;gbkey=misc_RNA;gene=Ubp1;product=upstream binding protein 1%2C transcript variant 9;transcript_id=NR_164181.1;extra_copy_number=0
CM058249.1	Liftoff	exon	128467873	128467991	.	+	.	ID=exon-NR_164181.1-13;Parent=rna-NR_164181.1;Dbxref=GeneID:22221,GenBank:NR_164181.1,MGI:MGI:104889;gbkey=misc_RNA;gene=Ubp1;product=upstream binding protein 1%2C transcript variant 9;transcript_id=NR_164181.1;extra_copy_number=0
CM058249.1	Liftoff	exon	128470482	128470624	.	+	.	ID=exon-NR_164181.1-14;Parent=rna-NR_164181.1;Dbxref=GeneID:22221,GenBank:NR_164181.1,MGI:MGI:104889;gbkey=misc_RNA;gene=Ubp1;product=upstream binding protein 1%2C transcript variant 9;transcript_id=NR_164181.1;extra_copy_number=0
CM058249.1	Liftoff	exon	128471296	128471372	.	+	.	ID=exon-NR_164181.1-15;Parent=rna-NR_164181.1;Dbxref=GeneID:22221,GenBank:NR_164181.1,MGI:MGI:104889;gbkey=misc_RNA;gene=Ubp1;product=upstream binding protein 1%2C transcript variant 9;transcript_id=NR_164181.1;extra_copy_number=0
CM058249.1	Liftoff	exon	128473077	128475758	.	+	.	ID=exon-NR_164181.1-16;Parent=rna-NR_164181.1;Dbxref=GeneID:22221,GenBank:NR_164181.1,MGI:MGI:104889;gbkey=misc_RNA;gene=Ubp1;product=upstream binding protein 1%2C transcript variant 9;transcript_id=NR_164181.1;extra_copy_number=0
CM058249.1	Liftoff	transcript	128429057	128474933	.	+	.	ID=rna-XR_001778852.3;Parent=gene-Ubp1;Dbxref=GeneID:22221,GenBank:XR_001778852.3,MGI:MGI:104889;Name=XR_001778852.3;gbkey=misc_RNA;gene=Ubp1;model_evidence=Supporting evidence includes similarity to: 1 mRNA%2C 32 ESTs%2C 145 long SRA reads%2C and 97%25 coverage of the annotated genomic feature by RNAseq alignments%2C including 17 samples with support for all annotated introns;product=upstream binding protein 1%2C transcript variant X3;transcript_id=XR_001778852.3;extra_copy_number=0
CM058249.1	Liftoff	exon	128429057	128429492	.	+	.	ID=exon-XR_001778852.3-1;Parent=rna-XR_001778852.3;Dbxref=GeneID:22221,GenBank:XR_001778852.3,MGI:MGI:104889;gbkey=misc_RNA;gene=Ubp1;product=upstream binding protein 1%2C transcript variant X3;transcript_id=XR_001778852.3;extra_copy_number=0
CM058249.1	Liftoff	exon	128442578	128442729	.	+	.	ID=exon-XR_001778852.3-2;Parent=rna-XR_001778852.3;Dbxref=GeneID:22221,GenBank:XR_001778852.3,MGI:MGI:104889;gbkey=misc_RNA;gene=Ubp1;product=upstream binding protein 1%2C transcript variant X3;transcript_id=XR_001778852.3;extra_copy_number=0
CM058249.1	Liftoff	exon	128449338	128449414	.	+	.	ID=exon-XR_001778852.3-3;Parent=rna-XR_001778852.3;Dbxref=GeneID:22221,GenBank:XR_001778852.3,MGI:MGI:104889;gbkey=misc_RNA;gene=Ubp1;product=upstream binding protein 1%2C transcript variant X3;transcript_id=XR_001778852.3;extra_copy_number=0
CM058249.1	Liftoff	exon	128453694	128453799	.	+	.	ID=exon-XR_001778852.3-4;Parent=rna-XR_001778852.3;Dbxref=GeneID:22221,GenBank:XR_001778852.3,MGI:MGI:104889;gbkey=misc_RNA;gene=Ubp1;product=upstream binding protein 1%2C transcript variant X3;transcript_id=XR_001778852.3;extra_copy_number=0
CM058249.1	Liftoff	exon	128454438	128454544	.	+	.	ID=exon-XR_001778852.3-5;Parent=rna-XR_001778852.3;Dbxref=GeneID:22221,GenBank:XR_001778852.3,MGI:MGI:104889;gbkey=misc_RNA;gene=Ubp1;product=upstream binding protein 1%2C transcript variant X3;transcript_id=XR_001778852.3;extra_copy_number=0
CM058249.1	Liftoff	exon	128456329	128456481	.	+	.	ID=exon-XR_001778852.3-6;Parent=rna-XR_001778852.3;Dbxref=GeneID:22221,GenBank:XR_001778852.3,MGI:MGI:104889;gbkey=misc_RNA;gene=Ubp1;product=upstream binding protein 1%2C transcript variant X3;transcript_id=XR_001778852.3;extra_copy_number=0
CM058249.1	Liftoff	exon	128456560	128456670	.	+	.	ID=exon-XR_001778852.3-7;Parent=rna-XR_001778852.3;Dbxref=GeneID:22221,GenBank:XR_001778852.3,MGI:MGI:104889;gbkey=misc_RNA;gene=Ubp1;product=upstream binding protein 1%2C transcript variant X3;transcript_id=XR_001778852.3;extra_copy_number=0
CM058249.1	Liftoff	exon	128462283	128462386	.	+	.	ID=exon-XR_001778852.3-8;Parent=rna-XR_001778852.3;Dbxref=GeneID:22221,GenBank:XR_001778852.3,MGI:MGI:104889;gbkey=misc_RNA;gene=Ubp1;product=upstream binding protein 1%2C transcript variant X3;transcript_id=XR_001778852.3;extra_copy_number=0
CM058249.1	Liftoff	exon	128463966	128464020	.	+	.	ID=exon-XR_001778852.3-9;Parent=rna-XR_001778852.3;Dbxref=GeneID:22221,GenBank:XR_001778852.3,MGI:MGI:104889;gbkey=misc_RNA;gene=Ubp1;product=upstream binding protein 1%2C transcript variant X3;transcript_id=XR_001778852.3;extra_copy_number=0
CM058249.1	Liftoff	exon	128464223	128464316	.	+	.	ID=exon-XR_001778852.3-10;Parent=rna-XR_001778852.3;Dbxref=GeneID:22221,GenBank:XR_001778852.3,MGI:MGI:104889;gbkey=misc_RNA;gene=Ubp1;product=upstream binding protein 1%2C transcript variant X3;transcript_id=XR_001778852.3;extra_copy_number=0
CM058249.1	Liftoff	exon	128467057	128467147	.	+	.	ID=exon-XR_001778852.3-11;Parent=rna-XR_001778852.3;Dbxref=GeneID:22221,GenBank:XR_001778852.3,MGI:MGI:104889;gbkey=misc_RNA;gene=Ubp1;product=upstream binding protein 1%2C transcript variant X3;transcript_id=XR_001778852.3;extra_copy_number=0
CM058249.1	Liftoff	exon	128467873	128467991	.	+	.	ID=exon-XR_001778852.3-12;Parent=rna-XR_001778852.3;Dbxref=GeneID:22221,GenBank:XR_001778852.3,MGI:MGI:104889;gbkey=misc_RNA;gene=Ubp1;product=upstream binding protein 1%2C transcript variant X3;transcript_id=XR_001778852.3;extra_copy_number=0
CM058249.1	Liftoff	exon	128470482	128470624	.	+	.	ID=exon-XR_001778852.3-13;Parent=rna-XR_001778852.3;Dbxref=GeneID:22221,GenBank:XR_001778852.3,MGI:MGI:104889;gbkey=misc_RNA;gene=Ubp1;product=upstream binding protein 1%2C transcript variant X3;transcript_id=XR_001778852.3;extra_copy_number=0
CM058249.1	Liftoff	exon	128471296	128471372	.	+	.	ID=exon-XR_001778852.3-14;Parent=rna-XR_001778852.3;Dbxref=GeneID:22221,GenBank:XR_001778852.3,MGI:MGI:104889;gbkey=misc_RNA;gene=Ubp1;product=upstream binding protein 1%2C transcript variant X3;transcript_id=XR_001778852.3;extra_copy_number=0
CM058249.1	Liftoff	exon	128473077	128474933	.	+	.	ID=exon-XR_001778852.3-15;Parent=rna-XR_001778852.3;Dbxref=GeneID:22221,GenBank:XR_001778852.3,MGI:MGI:104889;gbkey=misc_RNA;gene=Ubp1;product=upstream binding protein 1%2C transcript variant X3;transcript_id=XR_001778852.3;extra_copy_number=0
CM058249.1	Liftoff	transcript	128429057	128474933	.	+	.	ID=rna-XR_001778853.3;Parent=gene-Ubp1;Dbxref=GeneID:22221,GenBank:XR_001778853.3,MGI:MGI:104889;Name=XR_001778853.3;gbkey=misc_RNA;gene=Ubp1;model_evidence=Supporting evidence includes similarity to: 1 mRNA%2C 31 ESTs%2C 1189 long SRA reads%2C and 98%25 coverage of the annotated genomic feature by RNAseq alignments%2C including 34 samples with support for all annotated introns;product=upstream binding protein 1%2C transcript variant X5;transcript_id=XR_001778853.3;extra_copy_number=0
CM058249.1	Liftoff	exon	128429057	128429492	.	+	.	ID=exon-XR_001778853.3-1;Parent=rna-XR_001778853.3;Dbxref=GeneID:22221,GenBank:XR_001778853.3,MGI:MGI:104889;gbkey=misc_RNA;gene=Ubp1;product=upstream binding protein 1%2C transcript variant X5;transcript_id=XR_001778853.3;extra_copy_number=0
CM058249.1	Liftoff	exon	128442578	128442729	.	+	.	ID=exon-XR_001778853.3-2;Parent=rna-XR_001778853.3;Dbxref=GeneID:22221,GenBank:XR_001778853.3,MGI:MGI:104889;gbkey=misc_RNA;gene=Ubp1;product=upstream binding protein 1%2C transcript variant X5;transcript_id=XR_001778853.3;extra_copy_number=0
CM058249.1	Liftoff	exon	128449338	128449414	.	+	.	ID=exon-XR_001778853.3-3;Parent=rna-XR_001778853.3;Dbxref=GeneID:22221,GenBank:XR_001778853.3,MGI:MGI:104889;gbkey=misc_RNA;gene=Ubp1;product=upstream binding protein 1%2C transcript variant X5;transcript_id=XR_001778853.3;extra_copy_number=0
CM058249.1	Liftoff	exon	128453694	128453799	.	+	.	ID=exon-XR_001778853.3-4;Parent=rna-XR_001778853.3;Dbxref=GeneID:22221,GenBank:XR_001778853.3,MGI:MGI:104889;gbkey=misc_RNA;gene=Ubp1;product=upstream binding protein 1%2C transcript variant X5;transcript_id=XR_001778853.3;extra_copy_number=0
CM058249.1	Liftoff	exon	128454438	128454544	.	+	.	ID=exon-XR_001778853.3-5;Parent=rna-XR_001778853.3;Dbxref=GeneID:22221,GenBank:XR_001778853.3,MGI:MGI:104889;gbkey=misc_RNA;gene=Ubp1;product=upstream binding protein 1%2C transcript variant X5;transcript_id=XR_001778853.3;extra_copy_number=0
CM058249.1	Liftoff	exon	128456329	128456481	.	+	.	ID=exon-XR_001778853.3-6;Parent=rna-XR_001778853.3;Dbxref=GeneID:22221,GenBank:XR_001778853.3,MGI:MGI:104889;gbkey=misc_RNA;gene=Ubp1;product=upstream binding protein 1%2C transcript variant X5;transcript_id=XR_001778853.3;extra_copy_number=0
CM058249.1	Liftoff	exon	128456560	128456670	.	+	.	ID=exon-XR_001778853.3-7;Parent=rna-XR_001778853.3;Dbxref=GeneID:22221,GenBank:XR_001778853.3,MGI:MGI:104889;gbkey=misc_RNA;gene=Ubp1;product=upstream binding protein 1%2C transcript variant X5;transcript_id=XR_001778853.3;extra_copy_number=0
CM058249.1	Liftoff	exon	128457107	128457214	.	+	.	ID=exon-XR_001778853.3-8;Parent=rna-XR_001778853.3;Dbxref=GeneID:22221,GenBank:XR_001778853.3,MGI:MGI:104889;gbkey=misc_RNA;gene=Ubp1;product=upstream binding protein 1%2C transcript variant X5;transcript_id=XR_001778853.3;extra_copy_number=0
CM058249.1	Liftoff	exon	128462283	128462386	.	+	.	ID=exon-XR_001778853.3-9;Parent=rna-XR_001778853.3;Dbxref=GeneID:22221,GenBank:XR_001778853.3,MGI:MGI:104889;gbkey=misc_RNA;gene=Ubp1;product=upstream binding protein 1%2C transcript variant X5;transcript_id=XR_001778853.3;extra_copy_number=0
CM058249.1	Liftoff	exon	128463966	128464020	.	+	.	ID=exon-XR_001778853.3-10;Parent=rna-XR_001778853.3;Dbxref=GeneID:22221,GenBank:XR_001778853.3,MGI:MGI:104889;gbkey=misc_RNA;gene=Ubp1;product=upstream binding protein 1%2C transcript variant X5;transcript_id=XR_001778853.3;extra_copy_number=0
CM058249.1	Liftoff	exon	128464223	128464316	.	+	.	ID=exon-XR_001778853.3-11;Parent=rna-XR_001778853.3;Dbxref=GeneID:22221,GenBank:XR_001778853.3,MGI:MGI:104889;gbkey=misc_RNA;gene=Ubp1;product=upstream binding protein 1%2C transcript variant X5;transcript_id=XR_001778853.3;extra_copy_number=0
CM058249.1	Liftoff	exon	128467057	128467147	.	+	.	ID=exon-XR_001778853.3-12;Parent=rna-XR_001778853.3;Dbxref=GeneID:22221,GenBank:XR_001778853.3,MGI:MGI:104889;gbkey=misc_RNA;gene=Ubp1;product=upstream binding protein 1%2C transcript variant X5;transcript_id=XR_001778853.3;extra_copy_number=0
CM058249.1	Liftoff	exon	128467315	128467429	.	+	.	ID=exon-XR_001778853.3-13;Parent=rna-XR_001778853.3;Dbxref=GeneID:22221,GenBank:XR_001778853.3,MGI:MGI:104889;gbkey=misc_RNA;gene=Ubp1;product=upstream binding protein 1%2C transcript variant X5;transcript_id=XR_001778853.3;extra_copy_number=0
CM058249.1	Liftoff	exon	128467873	128467991	.	+	.	ID=exon-XR_001778853.3-14;Parent=rna-XR_001778853.3;Dbxref=GeneID:22221,GenBank:XR_001778853.3,MGI:MGI:104889;gbkey=misc_RNA;gene=Ubp1;product=upstream binding protein 1%2C transcript variant X5;transcript_id=XR_001778853.3;extra_copy_number=0
CM058249.1	Liftoff	exon	128470482	128470624	.	+	.	ID=exon-XR_001778853.3-15;Parent=rna-XR_001778853.3;Dbxref=GeneID:22221,GenBank:XR_001778853.3,MGI:MGI:104889;gbkey=misc_RNA;gene=Ubp1;product=upstream binding protein 1%2C transcript variant X5;transcript_id=XR_001778853.3;extra_copy_number=0
CM058249.1	Liftoff	exon	128471250	128471301	.	+	.	ID=exon-XR_001778853.3-16;Parent=rna-XR_001778853.3;Dbxref=GeneID:22221,GenBank:XR_001778853.3,MGI:MGI:104889;gbkey=misc_RNA;gene=Ubp1;product=upstream binding protein 1%2C transcript variant X5;transcript_id=XR_001778853.3;extra_copy_number=0
CM058249.1	Liftoff	exon	128473077	128474933	.	+	.	ID=exon-XR_001778853.3-17;Parent=rna-XR_001778853.3;Dbxref=GeneID:22221,GenBank:XR_001778853.3,MGI:MGI:104889;gbkey=misc_RNA;gene=Ubp1;product=upstream binding protein 1%2C transcript variant X5;transcript_id=XR_001778853.3;extra_copy_number=0
CM058249.1	Liftoff	transcript	128429057	128474933	.	+	.	ID=rna-XR_001778854.3;Parent=gene-Ubp1;Dbxref=GeneID:22221,GenBank:XR_001778854.3,MGI:MGI:104889;Name=XR_001778854.3;gbkey=misc_RNA;gene=Ubp1;model_evidence=Supporting evidence includes similarity to: 1 mRNA%2C 31 ESTs%2C 608 long SRA reads%2C and 98%25 coverage of the annotated genomic feature by RNAseq alignments%2C including 21 samples with support for all annotated introns;product=upstream binding protein 1%2C transcript variant X6;transcript_id=XR_001778854.3;extra_copy_number=0
CM058249.1	Liftoff	exon	128429057	128429492	.	+	.	ID=exon-XR_001778854.3-1;Parent=rna-XR_001778854.3;Dbxref=GeneID:22221,GenBank:XR_001778854.3,MGI:MGI:104889;gbkey=misc_RNA;gene=Ubp1;product=upstream binding protein 1%2C transcript variant X6;transcript_id=XR_001778854.3;extra_copy_number=0
CM058249.1	Liftoff	exon	128442578	128442729	.	+	.	ID=exon-XR_001778854.3-2;Parent=rna-XR_001778854.3;Dbxref=GeneID:22221,GenBank:XR_001778854.3,MGI:MGI:104889;gbkey=misc_RNA;gene=Ubp1;product=upstream binding protein 1%2C transcript variant X6;transcript_id=XR_001778854.3;extra_copy_number=0
CM058249.1	Liftoff	exon	128449338	128449414	.	+	.	ID=exon-XR_001778854.3-3;Parent=rna-XR_001778854.3;Dbxref=GeneID:22221,GenBank:XR_001778854.3,MGI:MGI:104889;gbkey=misc_RNA;gene=Ubp1;product=upstream binding protein 1%2C transcript variant X6;transcript_id=XR_001778854.3;extra_copy_number=0
CM058249.1	Liftoff	exon	128453694	128453799	.	+	.	ID=exon-XR_001778854.3-4;Parent=rna-XR_001778854.3;Dbxref=GeneID:22221,GenBank:XR_001778854.3,MGI:MGI:104889;gbkey=misc_RNA;gene=Ubp1;product=upstream binding protein 1%2C transcript variant X6;transcript_id=XR_001778854.3;extra_copy_number=0
CM058249.1	Liftoff	exon	128454438	128454544	.	+	.	ID=exon-XR_001778854.3-5;Parent=rna-XR_001778854.3;Dbxref=GeneID:22221,GenBank:XR_001778854.3,MGI:MGI:104889;gbkey=misc_RNA;gene=Ubp1;product=upstream binding protein 1%2C transcript variant X6;transcript_id=XR_001778854.3;extra_copy_number=0
CM058249.1	Liftoff	exon	128456329	128456481	.	+	.	ID=exon-XR_001778854.3-6;Parent=rna-XR_001778854.3;Dbxref=GeneID:22221,GenBank:XR_001778854.3,MGI:MGI:104889;gbkey=misc_RNA;gene=Ubp1;product=upstream binding protein 1%2C transcript variant X6;transcript_id=XR_001778854.3;extra_copy_number=0
CM058249.1	Liftoff	exon	128456560	128456670	.	+	.	ID=exon-XR_001778854.3-7;Parent=rna-XR_001778854.3;Dbxref=GeneID:22221,GenBank:XR_001778854.3,MGI:MGI:104889;gbkey=misc_RNA;gene=Ubp1;product=upstream binding protein 1%2C transcript variant X6;transcript_id=XR_001778854.3;extra_copy_number=0
CM058249.1	Liftoff	exon	128457107	128457214	.	+	.	ID=exon-XR_001778854.3-8;Parent=rna-XR_001778854.3;Dbxref=GeneID:22221,GenBank:XR_001778854.3,MGI:MGI:104889;gbkey=misc_RNA;gene=Ubp1;product=upstream binding protein 1%2C transcript variant X6;transcript_id=XR_001778854.3;extra_copy_number=0
CM058249.1	Liftoff	exon	128462283	128462386	.	+	.	ID=exon-XR_001778854.3-9;Parent=rna-XR_001778854.3;Dbxref=GeneID:22221,GenBank:XR_001778854.3,MGI:MGI:104889;gbkey=misc_RNA;gene=Ubp1;product=upstream binding protein 1%2C transcript variant X6;transcript_id=XR_001778854.3;extra_copy_number=0
CM058249.1	Liftoff	exon	128463966	128464020	.	+	.	ID=exon-XR_001778854.3-10;Parent=rna-XR_001778854.3;Dbxref=GeneID:22221,GenBank:XR_001778854.3,MGI:MGI:104889;gbkey=misc_RNA;gene=Ubp1;product=upstream binding protein 1%2C transcript variant X6;transcript_id=XR_001778854.3;extra_copy_number=0
CM058249.1	Liftoff	exon	128464223	128464316	.	+	.	ID=exon-XR_001778854.3-11;Parent=rna-XR_001778854.3;Dbxref=GeneID:22221,GenBank:XR_001778854.3,MGI:MGI:104889;gbkey=misc_RNA;gene=Ubp1;product=upstream binding protein 1%2C transcript variant X6;transcript_id=XR_001778854.3;extra_copy_number=0
CM058249.1	Liftoff	exon	128467057	128467147	.	+	.	ID=exon-XR_001778854.3-12;Parent=rna-XR_001778854.3;Dbxref=GeneID:22221,GenBank:XR_001778854.3,MGI:MGI:104889;gbkey=misc_RNA;gene=Ubp1;product=upstream binding protein 1%2C transcript variant X6;transcript_id=XR_001778854.3;extra_copy_number=0
CM058249.1	Liftoff	exon	128467315	128467429	.	+	.	ID=exon-XR_001778854.3-13;Parent=rna-XR_001778854.3;Dbxref=GeneID:22221,GenBank:XR_001778854.3,MGI:MGI:104889;gbkey=misc_RNA;gene=Ubp1;product=upstream binding protein 1%2C transcript variant X6;transcript_id=XR_001778854.3;extra_copy_number=0
CM058249.1	Liftoff	exon	128467653	128467708	.	+	.	ID=exon-XR_001778854.3-14;Parent=rna-XR_001778854.3;Dbxref=GeneID:22221,GenBank:XR_001778854.3,MGI:MGI:104889;gbkey=misc_RNA;gene=Ubp1;product=upstream binding protein 1%2C transcript variant X6;transcript_id=XR_001778854.3;extra_copy_number=0
CM058249.1	Liftoff	exon	128467873	128467991	.	+	.	ID=exon-XR_001778854.3-15;Parent=rna-XR_001778854.3;Dbxref=GeneID:22221,GenBank:XR_001778854.3,MGI:MGI:104889;gbkey=misc_RNA;gene=Ubp1;product=upstream binding protein 1%2C transcript variant X6;transcript_id=XR_001778854.3;extra_copy_number=0
CM058249.1	Liftoff	exon	128470482	128470624	.	+	.	ID=exon-XR_001778854.3-16;Parent=rna-XR_001778854.3;Dbxref=GeneID:22221,GenBank:XR_001778854.3,MGI:MGI:104889;gbkey=misc_RNA;gene=Ubp1;product=upstream binding protein 1%2C transcript variant X6;transcript_id=XR_001778854.3;extra_copy_number=0
CM058249.1	Liftoff	exon	128471250	128471301	.	+	.	ID=exon-XR_001778854.3-17;Parent=rna-XR_001778854.3;Dbxref=GeneID:22221,GenBank:XR_001778854.3,MGI:MGI:104889;gbkey=misc_RNA;gene=Ubp1;product=upstream binding protein 1%2C transcript variant X6;transcript_id=XR_001778854.3;extra_copy_number=0
CM058249.1	Liftoff	exon	128473077	128474933	.	+	.	ID=exon-XR_001778854.3-18;Parent=rna-XR_001778854.3;Dbxref=GeneID:22221,GenBank:XR_001778854.3,MGI:MGI:104889;gbkey=misc_RNA;gene=Ubp1;product=upstream binding protein 1%2C transcript variant X6;transcript_id=XR_001778854.3;extra_copy_number=0
CM058249.1	Liftoff	transcript	128429057	128474933	.	+	.	ID=rna-XR_001778855.3;Parent=gene-Ubp1;Dbxref=GeneID:22221,GenBank:XR_001778855.3,MGI:MGI:104889;Name=XR_001778855.3;gbkey=misc_RNA;gene=Ubp1;model_evidence=Supporting evidence includes similarity to: 1 mRNA%2C 29 ESTs%2C 155 long SRA reads%2C and 97%25 coverage of the annotated genomic feature by RNAseq alignments%2C including 16 samples with support for all annotated introns;product=upstream binding protein 1%2C transcript variant X10;transcript_id=XR_001778855.3;extra_copy_number=0
CM058249.1	Liftoff	exon	128429057	128429492	.	+	.	ID=exon-XR_001778855.3-1;Parent=rna-XR_001778855.3;Dbxref=GeneID:22221,GenBank:XR_001778855.3,MGI:MGI:104889;gbkey=misc_RNA;gene=Ubp1;product=upstream binding protein 1%2C transcript variant X10;transcript_id=XR_001778855.3;extra_copy_number=0
CM058249.1	Liftoff	exon	128442578	128442729	.	+	.	ID=exon-XR_001778855.3-2;Parent=rna-XR_001778855.3;Dbxref=GeneID:22221,GenBank:XR_001778855.3,MGI:MGI:104889;gbkey=misc_RNA;gene=Ubp1;product=upstream binding protein 1%2C transcript variant X10;transcript_id=XR_001778855.3;extra_copy_number=0
CM058249.1	Liftoff	exon	128449338	128449414	.	+	.	ID=exon-XR_001778855.3-3;Parent=rna-XR_001778855.3;Dbxref=GeneID:22221,GenBank:XR_001778855.3,MGI:MGI:104889;gbkey=misc_RNA;gene=Ubp1;product=upstream binding protein 1%2C transcript variant X10;transcript_id=XR_001778855.3;extra_copy_number=0
CM058249.1	Liftoff	exon	128453694	128453799	.	+	.	ID=exon-XR_001778855.3-4;Parent=rna-XR_001778855.3;Dbxref=GeneID:22221,GenBank:XR_001778855.3,MGI:MGI:104889;gbkey=misc_RNA;gene=Ubp1;product=upstream binding protein 1%2C transcript variant X10;transcript_id=XR_001778855.3;extra_copy_number=0
CM058249.1	Liftoff	exon	128454438	128454544	.	+	.	ID=exon-XR_001778855.3-5;Parent=rna-XR_001778855.3;Dbxref=GeneID:22221,GenBank:XR_001778855.3,MGI:MGI:104889;gbkey=misc_RNA;gene=Ubp1;product=upstream binding protein 1%2C transcript variant X10;transcript_id=XR_001778855.3;extra_copy_number=0
CM058249.1	Liftoff	exon	128456329	128456481	.	+	.	ID=exon-XR_001778855.3-6;Parent=rna-XR_001778855.3;Dbxref=GeneID:22221,GenBank:XR_001778855.3,MGI:MGI:104889;gbkey=misc_RNA;gene=Ubp1;product=upstream binding protein 1%2C transcript variant X10;transcript_id=XR_001778855.3;extra_copy_number=0
CM058249.1	Liftoff	exon	128456560	128456670	.	+	.	ID=exon-XR_001778855.3-7;Parent=rna-XR_001778855.3;Dbxref=GeneID:22221,GenBank:XR_001778855.3,MGI:MGI:104889;gbkey=misc_RNA;gene=Ubp1;product=upstream binding protein 1%2C transcript variant X10;transcript_id=XR_001778855.3;extra_copy_number=0
CM058249.1	Liftoff	exon	128457107	128457214	.	+	.	ID=exon-XR_001778855.3-8;Parent=rna-XR_001778855.3;Dbxref=GeneID:22221,GenBank:XR_001778855.3,MGI:MGI:104889;gbkey=misc_RNA;gene=Ubp1;product=upstream binding protein 1%2C transcript variant X10;transcript_id=XR_001778855.3;extra_copy_number=0
CM058249.1	Liftoff	exon	128462283	128462386	.	+	.	ID=exon-XR_001778855.3-9;Parent=rna-XR_001778855.3;Dbxref=GeneID:22221,GenBank:XR_001778855.3,MGI:MGI:104889;gbkey=misc_RNA;gene=Ubp1;product=upstream binding protein 1%2C transcript variant X10;transcript_id=XR_001778855.3;extra_copy_number=0
CM058249.1	Liftoff	exon	128463966	128464020	.	+	.	ID=exon-XR_001778855.3-10;Parent=rna-XR_001778855.3;Dbxref=GeneID:22221,GenBank:XR_001778855.3,MGI:MGI:104889;gbkey=misc_RNA;gene=Ubp1;product=upstream binding protein 1%2C transcript variant X10;transcript_id=XR_001778855.3;extra_copy_number=0
CM058249.1	Liftoff	exon	128464223	128464316	.	+	.	ID=exon-XR_001778855.3-11;Parent=rna-XR_001778855.3;Dbxref=GeneID:22221,GenBank:XR_001778855.3,MGI:MGI:104889;gbkey=misc_RNA;gene=Ubp1;product=upstream binding protein 1%2C transcript variant X10;transcript_id=XR_001778855.3;extra_copy_number=0
CM058249.1	Liftoff	exon	128467057	128467147	.	+	.	ID=exon-XR_001778855.3-12;Parent=rna-XR_001778855.3;Dbxref=GeneID:22221,GenBank:XR_001778855.3,MGI:MGI:104889;gbkey=misc_RNA;gene=Ubp1;product=upstream binding protein 1%2C transcript variant X10;transcript_id=XR_001778855.3;extra_copy_number=0
CM058249.1	Liftoff	exon	128470482	128470624	.	+	.	ID=exon-XR_001778855.3-13;Parent=rna-XR_001778855.3;Dbxref=GeneID:22221,GenBank:XR_001778855.3,MGI:MGI:104889;gbkey=misc_RNA;gene=Ubp1;product=upstream binding protein 1%2C transcript variant X10;transcript_id=XR_001778855.3;extra_copy_number=0
CM058249.1	Liftoff	exon	128471296	128471372	.	+	.	ID=exon-XR_001778855.3-14;Parent=rna-XR_001778855.3;Dbxref=GeneID:22221,GenBank:XR_001778855.3,MGI:MGI:104889;gbkey=misc_RNA;gene=Ubp1;product=upstream binding protein 1%2C transcript variant X10;transcript_id=XR_001778855.3;extra_copy_number=0
CM058249.1	Liftoff	exon	128473077	128474933	.	+	.	ID=exon-XR_001778855.3-15;Parent=rna-XR_001778855.3;Dbxref=GeneID:22221,GenBank:XR_001778855.3,MGI:MGI:104889;gbkey=misc_RNA;gene=Ubp1;product=upstream binding protein 1%2C transcript variant X10;transcript_id=XR_001778855.3;extra_copy_number=0
CM058249.1	Liftoff	transcript	128429057	128474933	.	+	.	ID=rna-XR_001778856.3;Parent=gene-Ubp1;Dbxref=GeneID:22221,GenBank:XR_001778856.3,MGI:MGI:104889;Name=XR_001778856.3;gbkey=misc_RNA;gene=Ubp1;model_evidence=Supporting evidence includes similarity to: 1 mRNA%2C 30 ESTs%2C 608 long SRA reads%2C and 98%25 coverage of the annotated genomic feature by RNAseq alignments%2C including 30 samples with support for all annotated introns;product=upstream binding protein 1%2C transcript variant X12;transcript_id=XR_001778856.3;extra_copy_number=0
CM058249.1	Liftoff	exon	128429057	128429492	.	+	.	ID=exon-XR_001778856.3-1;Parent=rna-XR_001778856.3;Dbxref=GeneID:22221,GenBank:XR_001778856.3,MGI:MGI:104889;gbkey=misc_RNA;gene=Ubp1;product=upstream binding protein 1%2C transcript variant X12;transcript_id=XR_001778856.3;extra_copy_number=0
CM058249.1	Liftoff	exon	128442578	128442729	.	+	.	ID=exon-XR_001778856.3-2;Parent=rna-XR_001778856.3;Dbxref=GeneID:22221,GenBank:XR_001778856.3,MGI:MGI:104889;gbkey=misc_RNA;gene=Ubp1;product=upstream binding protein 1%2C transcript variant X12;transcript_id=XR_001778856.3;extra_copy_number=0
CM058249.1	Liftoff	exon	128449338	128449414	.	+	.	ID=exon-XR_001778856.3-3;Parent=rna-XR_001778856.3;Dbxref=GeneID:22221,GenBank:XR_001778856.3,MGI:MGI:104889;gbkey=misc_RNA;gene=Ubp1;product=upstream binding protein 1%2C transcript variant X12;transcript_id=XR_001778856.3;extra_copy_number=0
CM058249.1	Liftoff	exon	128453694	128453799	.	+	.	ID=exon-XR_001778856.3-4;Parent=rna-XR_001778856.3;Dbxref=GeneID:22221,GenBank:XR_001778856.3,MGI:MGI:104889;gbkey=misc_RNA;gene=Ubp1;product=upstream binding protein 1%2C transcript variant X12;transcript_id=XR_001778856.3;extra_copy_number=0
CM058249.1	Liftoff	exon	128454438	128454544	.	+	.	ID=exon-XR_001778856.3-5;Parent=rna-XR_001778856.3;Dbxref=GeneID:22221,GenBank:XR_001778856.3,MGI:MGI:104889;gbkey=misc_RNA;gene=Ubp1;product=upstream binding protein 1%2C transcript variant X12;transcript_id=XR_001778856.3;extra_copy_number=0
CM058249.1	Liftoff	exon	128456329	128456481	.	+	.	ID=exon-XR_001778856.3-6;Parent=rna-XR_001778856.3;Dbxref=GeneID:22221,GenBank:XR_001778856.3,MGI:MGI:104889;gbkey=misc_RNA;gene=Ubp1;product=upstream binding protein 1%2C transcript variant X12;transcript_id=XR_001778856.3;extra_copy_number=0
CM058249.1	Liftoff	exon	128456560	128456670	.	+	.	ID=exon-XR_001778856.3-7;Parent=rna-XR_001778856.3;Dbxref=GeneID:22221,GenBank:XR_001778856.3,MGI:MGI:104889;gbkey=misc_RNA;gene=Ubp1;product=upstream binding protein 1%2C transcript variant X12;transcript_id=XR_001778856.3;extra_copy_number=0
CM058249.1	Liftoff	exon	128457107	128457214	.	+	.	ID=exon-XR_001778856.3-8;Parent=rna-XR_001778856.3;Dbxref=GeneID:22221,GenBank:XR_001778856.3,MGI:MGI:104889;gbkey=misc_RNA;gene=Ubp1;product=upstream binding protein 1%2C transcript variant X12;transcript_id=XR_001778856.3;extra_copy_number=0
CM058249.1	Liftoff	exon	128462283	128462386	.	+	.	ID=exon-XR_001778856.3-9;Parent=rna-XR_001778856.3;Dbxref=GeneID:22221,GenBank:XR_001778856.3,MGI:MGI:104889;gbkey=misc_RNA;gene=Ubp1;product=upstream binding protein 1%2C transcript variant X12;transcript_id=XR_001778856.3;extra_copy_number=0
CM058249.1	Liftoff	exon	128463966	128464020	.	+	.	ID=exon-XR_001778856.3-10;Parent=rna-XR_001778856.3;Dbxref=GeneID:22221,GenBank:XR_001778856.3,MGI:MGI:104889;gbkey=misc_RNA;gene=Ubp1;product=upstream binding protein 1%2C transcript variant X12;transcript_id=XR_001778856.3;extra_copy_number=0
CM058249.1	Liftoff	exon	128464223	128464316	.	+	.	ID=exon-XR_001778856.3-11;Parent=rna-XR_001778856.3;Dbxref=GeneID:22221,GenBank:XR_001778856.3,MGI:MGI:104889;gbkey=misc_RNA;gene=Ubp1;product=upstream binding protein 1%2C transcript variant X12;transcript_id=XR_001778856.3;extra_copy_number=0
CM058249.1	Liftoff	exon	128467057	128467147	.	+	.	ID=exon-XR_001778856.3-12;Parent=rna-XR_001778856.3;Dbxref=GeneID:22221,GenBank:XR_001778856.3,MGI:MGI:104889;gbkey=misc_RNA;gene=Ubp1;product=upstream binding protein 1%2C transcript variant X12;transcript_id=XR_001778856.3;extra_copy_number=0
CM058249.1	Liftoff	exon	128467653	128467708	.	+	.	ID=exon-XR_001778856.3-13;Parent=rna-XR_001778856.3;Dbxref=GeneID:22221,GenBank:XR_001778856.3,MGI:MGI:104889;gbkey=misc_RNA;gene=Ubp1;product=upstream binding protein 1%2C transcript variant X12;transcript_id=XR_001778856.3;extra_copy_number=0
CM058249.1	Liftoff	exon	128467873	128467991	.	+	.	ID=exon-XR_001778856.3-14;Parent=rna-XR_001778856.3;Dbxref=GeneID:22221,GenBank:XR_001778856.3,MGI:MGI:104889;gbkey=misc_RNA;gene=Ubp1;product=upstream binding protein 1%2C transcript variant X12;transcript_id=XR_001778856.3;extra_copy_number=0
CM058249.1	Liftoff	exon	128470482	128470624	.	+	.	ID=exon-XR_001778856.3-15;Parent=rna-XR_001778856.3;Dbxref=GeneID:22221,GenBank:XR_001778856.3,MGI:MGI:104889;gbkey=misc_RNA;gene=Ubp1;product=upstream binding protein 1%2C transcript variant X12;transcript_id=XR_001778856.3;extra_copy_number=0
CM058249.1	Liftoff	exon	128471250	128471301	.	+	.	ID=exon-XR_001778856.3-16;Parent=rna-XR_001778856.3;Dbxref=GeneID:22221,GenBank:XR_001778856.3,MGI:MGI:104889;gbkey=misc_RNA;gene=Ubp1;product=upstream binding protein 1%2C transcript variant X12;transcript_id=XR_001778856.3;extra_copy_number=0
CM058249.1	Liftoff	exon	128473077	128474933	.	+	.	ID=exon-XR_001778856.3-17;Parent=rna-XR_001778856.3;Dbxref=GeneID:22221,GenBank:XR_001778856.3,MGI:MGI:104889;gbkey=misc_RNA;gene=Ubp1;product=upstream binding protein 1%2C transcript variant X12;transcript_id=XR_001778856.3;extra_copy_number=0
CM058249.1	Liftoff	transcript	128429057	128474933	.	+	.	ID=rna-XR_001778857.3;Parent=gene-Ubp1;Dbxref=GeneID:22221,GenBank:XR_001778857.3,MGI:MGI:104889;Name=XR_001778857.3;gbkey=misc_RNA;gene=Ubp1;model_evidence=Supporting evidence includes similarity to: 1 mRNA%2C 30 ESTs%2C 5 Proteins%2C 1158 long SRA reads%2C and 98%25 coverage of the annotated genomic feature by RNAseq alignments%2C including 34 samples with support for all annotated introns;product=upstream binding protein 1%2C transcript variant X13;transcript_id=XR_001778857.3;extra_copy_number=0
CM058249.1	Liftoff	exon	128429057	128429492	.	+	.	ID=exon-XR_001778857.3-1;Parent=rna-XR_001778857.3;Dbxref=GeneID:22221,GenBank:XR_001778857.3,MGI:MGI:104889;gbkey=misc_RNA;gene=Ubp1;product=upstream binding protein 1%2C transcript variant X13;transcript_id=XR_001778857.3;extra_copy_number=0
CM058249.1	Liftoff	exon	128442578	128442729	.	+	.	ID=exon-XR_001778857.3-2;Parent=rna-XR_001778857.3;Dbxref=GeneID:22221,GenBank:XR_001778857.3,MGI:MGI:104889;gbkey=misc_RNA;gene=Ubp1;product=upstream binding protein 1%2C transcript variant X13;transcript_id=XR_001778857.3;extra_copy_number=0
CM058249.1	Liftoff	exon	128449338	128449414	.	+	.	ID=exon-XR_001778857.3-3;Parent=rna-XR_001778857.3;Dbxref=GeneID:22221,GenBank:XR_001778857.3,MGI:MGI:104889;gbkey=misc_RNA;gene=Ubp1;product=upstream binding protein 1%2C transcript variant X13;transcript_id=XR_001778857.3;extra_copy_number=0
CM058249.1	Liftoff	exon	128453694	128453799	.	+	.	ID=exon-XR_001778857.3-4;Parent=rna-XR_001778857.3;Dbxref=GeneID:22221,GenBank:XR_001778857.3,MGI:MGI:104889;gbkey=misc_RNA;gene=Ubp1;product=upstream binding protein 1%2C transcript variant X13;transcript_id=XR_001778857.3;extra_copy_number=0
CM058249.1	Liftoff	exon	128454438	128454544	.	+	.	ID=exon-XR_001778857.3-5;Parent=rna-XR_001778857.3;Dbxref=GeneID:22221,GenBank:XR_001778857.3,MGI:MGI:104889;gbkey=misc_RNA;gene=Ubp1;product=upstream binding protein 1%2C transcript variant X13;transcript_id=XR_001778857.3;extra_copy_number=0
CM058249.1	Liftoff	exon	128456329	128456481	.	+	.	ID=exon-XR_001778857.3-6;Parent=rna-XR_001778857.3;Dbxref=GeneID:22221,GenBank:XR_001778857.3,MGI:MGI:104889;gbkey=misc_RNA;gene=Ubp1;product=upstream binding protein 1%2C transcript variant X13;transcript_id=XR_001778857.3;extra_copy_number=0
CM058249.1	Liftoff	exon	128456560	128456670	.	+	.	ID=exon-XR_001778857.3-7;Parent=rna-XR_001778857.3;Dbxref=GeneID:22221,GenBank:XR_001778857.3,MGI:MGI:104889;gbkey=misc_RNA;gene=Ubp1;product=upstream binding protein 1%2C transcript variant X13;transcript_id=XR_001778857.3;extra_copy_number=0
CM058249.1	Liftoff	exon	128462283	128462386	.	+	.	ID=exon-XR_001778857.3-8;Parent=rna-XR_001778857.3;Dbxref=GeneID:22221,GenBank:XR_001778857.3,MGI:MGI:104889;gbkey=misc_RNA;gene=Ubp1;product=upstream binding protein 1%2C transcript variant X13;transcript_id=XR_001778857.3;extra_copy_number=0
CM058249.1	Liftoff	exon	128463966	128464020	.	+	.	ID=exon-XR_001778857.3-9;Parent=rna-XR_001778857.3;Dbxref=GeneID:22221,GenBank:XR_001778857.3,MGI:MGI:104889;gbkey=misc_RNA;gene=Ubp1;product=upstream binding protein 1%2C transcript variant X13;transcript_id=XR_001778857.3;extra_copy_number=0
CM058249.1	Liftoff	exon	128464223	128464316	.	+	.	ID=exon-XR_001778857.3-10;Parent=rna-XR_001778857.3;Dbxref=GeneID:22221,GenBank:XR_001778857.3,MGI:MGI:104889;gbkey=misc_RNA;gene=Ubp1;product=upstream binding protein 1%2C transcript variant X13;transcript_id=XR_001778857.3;extra_copy_number=0
CM058249.1	Liftoff	exon	128467057	128467147	.	+	.	ID=exon-XR_001778857.3-11;Parent=rna-XR_001778857.3;Dbxref=GeneID:22221,GenBank:XR_001778857.3,MGI:MGI:104889;gbkey=misc_RNA;gene=Ubp1;product=upstream binding protein 1%2C transcript variant X13;transcript_id=XR_001778857.3;extra_copy_number=0
CM058249.1	Liftoff	exon	128467315	128467429	.	+	.	ID=exon-XR_001778857.3-12;Parent=rna-XR_001778857.3;Dbxref=GeneID:22221,GenBank:XR_001778857.3,MGI:MGI:104889;gbkey=misc_RNA;gene=Ubp1;product=upstream binding protein 1%2C transcript variant X13;transcript_id=XR_001778857.3;extra_copy_number=0
CM058249.1	Liftoff	exon	128467873	128467991	.	+	.	ID=exon-XR_001778857.3-13;Parent=rna-XR_001778857.3;Dbxref=GeneID:22221,GenBank:XR_001778857.3,MGI:MGI:104889;gbkey=misc_RNA;gene=Ubp1;product=upstream binding protein 1%2C transcript variant X13;transcript_id=XR_001778857.3;extra_copy_number=0
CM058249.1	Liftoff	exon	128470482	128470624	.	+	.	ID=exon-XR_001778857.3-14;Parent=rna-XR_001778857.3;Dbxref=GeneID:22221,GenBank:XR_001778857.3,MGI:MGI:104889;gbkey=misc_RNA;gene=Ubp1;product=upstream binding protein 1%2C transcript variant X13;transcript_id=XR_001778857.3;extra_copy_number=0
CM058249.1	Liftoff	exon	128471250	128471301	.	+	.	ID=exon-XR_001778857.3-15;Parent=rna-XR_001778857.3;Dbxref=GeneID:22221,GenBank:XR_001778857.3,MGI:MGI:104889;gbkey=misc_RNA;gene=Ubp1;product=upstream binding protein 1%2C transcript variant X13;transcript_id=XR_001778857.3;extra_copy_number=0
CM058249.1	Liftoff	exon	128473077	128474933	.	+	.	ID=exon-XR_001778857.3-16;Parent=rna-XR_001778857.3;Dbxref=GeneID:22221,GenBank:XR_001778857.3,MGI:MGI:104889;gbkey=misc_RNA;gene=Ubp1;product=upstream binding protein 1%2C transcript variant X13;transcript_id=XR_001778857.3;extra_copy_number=0
CM058249.1	Liftoff	transcript	128429057	128474933	.	+	.	ID=rna-XR_001778858.3;Parent=gene-Ubp1;Dbxref=GeneID:22221,GenBank:XR_001778858.3,MGI:MGI:104889;Name=XR_001778858.3;gbkey=misc_RNA;gene=Ubp1;model_evidence=Supporting evidence includes similarity to: 1 mRNA%2C 30 ESTs%2C 5 Proteins%2C 1336 long SRA reads%2C and 98%25 coverage of the annotated genomic feature by RNAseq alignments%2C including 41 samples with support for all annotated introns;product=upstream binding protein 1%2C transcript variant X14;transcript_id=XR_001778858.3;extra_copy_number=0
CM058249.1	Liftoff	exon	128429057	128429492	.	+	.	ID=exon-XR_001778858.3-1;Parent=rna-XR_001778858.3;Dbxref=GeneID:22221,GenBank:XR_001778858.3,MGI:MGI:104889;gbkey=misc_RNA;gene=Ubp1;product=upstream binding protein 1%2C transcript variant X14;transcript_id=XR_001778858.3;extra_copy_number=0
CM058249.1	Liftoff	exon	128442578	128442729	.	+	.	ID=exon-XR_001778858.3-2;Parent=rna-XR_001778858.3;Dbxref=GeneID:22221,GenBank:XR_001778858.3,MGI:MGI:104889;gbkey=misc_RNA;gene=Ubp1;product=upstream binding protein 1%2C transcript variant X14;transcript_id=XR_001778858.3;extra_copy_number=0
CM058249.1	Liftoff	exon	128449338	128449414	.	+	.	ID=exon-XR_001778858.3-3;Parent=rna-XR_001778858.3;Dbxref=GeneID:22221,GenBank:XR_001778858.3,MGI:MGI:104889;gbkey=misc_RNA;gene=Ubp1;product=upstream binding protein 1%2C transcript variant X14;transcript_id=XR_001778858.3;extra_copy_number=0
CM058249.1	Liftoff	exon	128453694	128453799	.	+	.	ID=exon-XR_001778858.3-4;Parent=rna-XR_001778858.3;Dbxref=GeneID:22221,GenBank:XR_001778858.3,MGI:MGI:104889;gbkey=misc_RNA;gene=Ubp1;product=upstream binding protein 1%2C transcript variant X14;transcript_id=XR_001778858.3;extra_copy_number=0
CM058249.1	Liftoff	exon	128454438	128454544	.	+	.	ID=exon-XR_001778858.3-5;Parent=rna-XR_001778858.3;Dbxref=GeneID:22221,GenBank:XR_001778858.3,MGI:MGI:104889;gbkey=misc_RNA;gene=Ubp1;product=upstream binding protein 1%2C transcript variant X14;transcript_id=XR_001778858.3;extra_copy_number=0
CM058249.1	Liftoff	exon	128456329	128456481	.	+	.	ID=exon-XR_001778858.3-6;Parent=rna-XR_001778858.3;Dbxref=GeneID:22221,GenBank:XR_001778858.3,MGI:MGI:104889;gbkey=misc_RNA;gene=Ubp1;product=upstream binding protein 1%2C transcript variant X14;transcript_id=XR_001778858.3;extra_copy_number=0
CM058249.1	Liftoff	exon	128456560	128456670	.	+	.	ID=exon-XR_001778858.3-7;Parent=rna-XR_001778858.3;Dbxref=GeneID:22221,GenBank:XR_001778858.3,MGI:MGI:104889;gbkey=misc_RNA;gene=Ubp1;product=upstream binding protein 1%2C transcript variant X14;transcript_id=XR_001778858.3;extra_copy_number=0
CM058249.1	Liftoff	exon	128462283	128462386	.	+	.	ID=exon-XR_001778858.3-8;Parent=rna-XR_001778858.3;Dbxref=GeneID:22221,GenBank:XR_001778858.3,MGI:MGI:104889;gbkey=misc_RNA;gene=Ubp1;product=upstream binding protein 1%2C transcript variant X14;transcript_id=XR_001778858.3;extra_copy_number=0
CM058249.1	Liftoff	exon	128463966	128464020	.	+	.	ID=exon-XR_001778858.3-9;Parent=rna-XR_001778858.3;Dbxref=GeneID:22221,GenBank:XR_001778858.3,MGI:MGI:104889;gbkey=misc_RNA;gene=Ubp1;product=upstream binding protein 1%2C transcript variant X14;transcript_id=XR_001778858.3;extra_copy_number=0
CM058249.1	Liftoff	exon	128464223	128464316	.	+	.	ID=exon-XR_001778858.3-10;Parent=rna-XR_001778858.3;Dbxref=GeneID:22221,GenBank:XR_001778858.3,MGI:MGI:104889;gbkey=misc_RNA;gene=Ubp1;product=upstream binding protein 1%2C transcript variant X14;transcript_id=XR_001778858.3;extra_copy_number=0
CM058249.1	Liftoff	exon	128467057	128467147	.	+	.	ID=exon-XR_001778858.3-11;Parent=rna-XR_001778858.3;Dbxref=GeneID:22221,GenBank:XR_001778858.3,MGI:MGI:104889;gbkey=misc_RNA;gene=Ubp1;product=upstream binding protein 1%2C transcript variant X14;transcript_id=XR_001778858.3;extra_copy_number=0
CM058249.1	Liftoff	exon	128470482	128470624	.	+	.	ID=exon-XR_001778858.3-12;Parent=rna-XR_001778858.3;Dbxref=GeneID:22221,GenBank:XR_001778858.3,MGI:MGI:104889;gbkey=misc_RNA;gene=Ubp1;product=upstream binding protein 1%2C transcript variant X14;transcript_id=XR_001778858.3;extra_copy_number=0
CM058249.1	Liftoff	exon	128471250	128471301	.	+	.	ID=exon-XR_001778858.3-13;Parent=rna-XR_001778858.3;Dbxref=GeneID:22221,GenBank:XR_001778858.3,MGI:MGI:104889;gbkey=misc_RNA;gene=Ubp1;product=upstream binding protein 1%2C transcript variant X14;transcript_id=XR_001778858.3;extra_copy_number=0
CM058249.1	Liftoff	exon	128473077	128474933	.	+	.	ID=exon-XR_001778858.3-14;Parent=rna-XR_001778858.3;Dbxref=GeneID:22221,GenBank:XR_001778858.3,MGI:MGI:104889;gbkey=misc_RNA;gene=Ubp1;product=upstream binding protein 1%2C transcript variant X14;transcript_id=XR_001778858.3;extra_copy_number=0
CM058249.1	Liftoff	transcript	128429057	128473510	.	+	.	ID=rna-XR_004935386.1;Parent=gene-Ubp1;Dbxref=GeneID:22221,GenBank:XR_004935386.1,MGI:MGI:104889;Name=XR_004935386.1;gbkey=misc_RNA;gene=Ubp1;model_evidence=Supporting evidence includes similarity to: 1 mRNA%2C 12 ESTs%2C 165 long SRA reads%2C and 98%25 coverage of the annotated genomic feature by RNAseq alignments%2C including 20 samples with support for all annotated introns;product=upstream binding protein 1%2C transcript variant X7;transcript_id=XR_004935386.1;extra_copy_number=0
CM058249.1	Liftoff	exon	128429057	128429492	.	+	.	ID=exon-XR_004935386.1-1;Parent=rna-XR_004935386.1;Dbxref=GeneID:22221,GenBank:XR_004935386.1,MGI:MGI:104889;gbkey=misc_RNA;gene=Ubp1;product=upstream binding protein 1%2C transcript variant X7;transcript_id=XR_004935386.1;extra_copy_number=0
CM058249.1	Liftoff	exon	128442578	128442729	.	+	.	ID=exon-XR_004935386.1-2;Parent=rna-XR_004935386.1;Dbxref=GeneID:22221,GenBank:XR_004935386.1,MGI:MGI:104889;gbkey=misc_RNA;gene=Ubp1;product=upstream binding protein 1%2C transcript variant X7;transcript_id=XR_004935386.1;extra_copy_number=0
CM058249.1	Liftoff	exon	128449338	128449414	.	+	.	ID=exon-XR_004935386.1-3;Parent=rna-XR_004935386.1;Dbxref=GeneID:22221,GenBank:XR_004935386.1,MGI:MGI:104889;gbkey=misc_RNA;gene=Ubp1;product=upstream binding protein 1%2C transcript variant X7;transcript_id=XR_004935386.1;extra_copy_number=0
CM058249.1	Liftoff	exon	128453694	128453799	.	+	.	ID=exon-XR_004935386.1-4;Parent=rna-XR_004935386.1;Dbxref=GeneID:22221,GenBank:XR_004935386.1,MGI:MGI:104889;gbkey=misc_RNA;gene=Ubp1;product=upstream binding protein 1%2C transcript variant X7;transcript_id=XR_004935386.1;extra_copy_number=0
CM058249.1	Liftoff	exon	128454438	128454544	.	+	.	ID=exon-XR_004935386.1-5;Parent=rna-XR_004935386.1;Dbxref=GeneID:22221,GenBank:XR_004935386.1,MGI:MGI:104889;gbkey=misc_RNA;gene=Ubp1;product=upstream binding protein 1%2C transcript variant X7;transcript_id=XR_004935386.1;extra_copy_number=0
CM058249.1	Liftoff	exon	128456329	128456481	.	+	.	ID=exon-XR_004935386.1-6;Parent=rna-XR_004935386.1;Dbxref=GeneID:22221,GenBank:XR_004935386.1,MGI:MGI:104889;gbkey=misc_RNA;gene=Ubp1;product=upstream binding protein 1%2C transcript variant X7;transcript_id=XR_004935386.1;extra_copy_number=0
CM058249.1	Liftoff	exon	128456560	128456670	.	+	.	ID=exon-XR_004935386.1-7;Parent=rna-XR_004935386.1;Dbxref=GeneID:22221,GenBank:XR_004935386.1,MGI:MGI:104889;gbkey=misc_RNA;gene=Ubp1;product=upstream binding protein 1%2C transcript variant X7;transcript_id=XR_004935386.1;extra_copy_number=0
CM058249.1	Liftoff	exon	128457107	128457214	.	+	.	ID=exon-XR_004935386.1-8;Parent=rna-XR_004935386.1;Dbxref=GeneID:22221,GenBank:XR_004935386.1,MGI:MGI:104889;gbkey=misc_RNA;gene=Ubp1;product=upstream binding protein 1%2C transcript variant X7;transcript_id=XR_004935386.1;extra_copy_number=0
CM058249.1	Liftoff	exon	128462283	128462386	.	+	.	ID=exon-XR_004935386.1-9;Parent=rna-XR_004935386.1;Dbxref=GeneID:22221,GenBank:XR_004935386.1,MGI:MGI:104889;gbkey=misc_RNA;gene=Ubp1;product=upstream binding protein 1%2C transcript variant X7;transcript_id=XR_004935386.1;extra_copy_number=0
CM058249.1	Liftoff	exon	128463966	128464020	.	+	.	ID=exon-XR_004935386.1-10;Parent=rna-XR_004935386.1;Dbxref=GeneID:22221,GenBank:XR_004935386.1,MGI:MGI:104889;gbkey=misc_RNA;gene=Ubp1;product=upstream binding protein 1%2C transcript variant X7;transcript_id=XR_004935386.1;extra_copy_number=0
CM058249.1	Liftoff	exon	128464223	128464316	.	+	.	ID=exon-XR_004935386.1-11;Parent=rna-XR_004935386.1;Dbxref=GeneID:22221,GenBank:XR_004935386.1,MGI:MGI:104889;gbkey=misc_RNA;gene=Ubp1;product=upstream binding protein 1%2C transcript variant X7;transcript_id=XR_004935386.1;extra_copy_number=0
CM058249.1	Liftoff	exon	128467057	128467147	.	+	.	ID=exon-XR_004935386.1-12;Parent=rna-XR_004935386.1;Dbxref=GeneID:22221,GenBank:XR_004935386.1,MGI:MGI:104889;gbkey=misc_RNA;gene=Ubp1;product=upstream binding protein 1%2C transcript variant X7;transcript_id=XR_004935386.1;extra_copy_number=0
CM058249.1	Liftoff	exon	128467315	128467429	.	+	.	ID=exon-XR_004935386.1-13;Parent=rna-XR_004935386.1;Dbxref=GeneID:22221,GenBank:XR_004935386.1,MGI:MGI:104889;gbkey=misc_RNA;gene=Ubp1;product=upstream binding protein 1%2C transcript variant X7;transcript_id=XR_004935386.1;extra_copy_number=0
CM058249.1	Liftoff	exon	128467653	128467708	.	+	.	ID=exon-XR_004935386.1-14;Parent=rna-XR_004935386.1;Dbxref=GeneID:22221,GenBank:XR_004935386.1,MGI:MGI:104889;gbkey=misc_RNA;gene=Ubp1;product=upstream binding protein 1%2C transcript variant X7;transcript_id=XR_004935386.1;extra_copy_number=0
CM058249.1	Liftoff	exon	128467873	128467991	.	+	.	ID=exon-XR_004935386.1-15;Parent=rna-XR_004935386.1;Dbxref=GeneID:22221,GenBank:XR_004935386.1,MGI:MGI:104889;gbkey=misc_RNA;gene=Ubp1;product=upstream binding protein 1%2C transcript variant X7;transcript_id=XR_004935386.1;extra_copy_number=0
CM058249.1	Liftoff	exon	128470482	128470624	.	+	.	ID=exon-XR_004935386.1-16;Parent=rna-XR_004935386.1;Dbxref=GeneID:22221,GenBank:XR_004935386.1,MGI:MGI:104889;gbkey=misc_RNA;gene=Ubp1;product=upstream binding protein 1%2C transcript variant X7;transcript_id=XR_004935386.1;extra_copy_number=0
CM058249.1	Liftoff	exon	128471250	128471372	.	+	.	ID=exon-XR_004935386.1-17;Parent=rna-XR_004935386.1;Dbxref=GeneID:22221,GenBank:XR_004935386.1,MGI:MGI:104889;gbkey=misc_RNA;gene=Ubp1;product=upstream binding protein 1%2C transcript variant X7;transcript_id=XR_004935386.1;extra_copy_number=0
CM058249.1	Liftoff	exon	128473077	128473510	.	+	.	ID=exon-XR_004935386.1-18;Parent=rna-XR_004935386.1;Dbxref=GeneID:22221,GenBank:XR_004935386.1,MGI:MGI:104889;gbkey=misc_RNA;gene=Ubp1;product=upstream binding protein 1%2C transcript variant X7;transcript_id=XR_004935386.1;extra_copy_number=0
CM058249.1	Liftoff	transcript	128429057	128473510	.	+	.	ID=rna-XR_004935387.1;Parent=gene-Ubp1;Dbxref=GeneID:22221,GenBank:XR_004935387.1,MGI:MGI:104889;Name=XR_004935387.1;gbkey=misc_RNA;gene=Ubp1;model_evidence=Supporting evidence includes similarity to: 1 mRNA%2C 11 ESTs%2C 160 long SRA reads%2C and 97%25 coverage of the annotated genomic feature by RNAseq alignments%2C including 34 samples with support for all annotated introns;product=upstream binding protein 1%2C transcript variant X9;transcript_id=XR_004935387.1;extra_copy_number=0
CM058249.1	Liftoff	exon	128429057	128429492	.	+	.	ID=exon-XR_004935387.1-1;Parent=rna-XR_004935387.1;Dbxref=GeneID:22221,GenBank:XR_004935387.1,MGI:MGI:104889;gbkey=misc_RNA;gene=Ubp1;product=upstream binding protein 1%2C transcript variant X9;transcript_id=XR_004935387.1;extra_copy_number=0
CM058249.1	Liftoff	exon	128442578	128442729	.	+	.	ID=exon-XR_004935387.1-2;Parent=rna-XR_004935387.1;Dbxref=GeneID:22221,GenBank:XR_004935387.1,MGI:MGI:104889;gbkey=misc_RNA;gene=Ubp1;product=upstream binding protein 1%2C transcript variant X9;transcript_id=XR_004935387.1;extra_copy_number=0
CM058249.1	Liftoff	exon	128449338	128449414	.	+	.	ID=exon-XR_004935387.1-3;Parent=rna-XR_004935387.1;Dbxref=GeneID:22221,GenBank:XR_004935387.1,MGI:MGI:104889;gbkey=misc_RNA;gene=Ubp1;product=upstream binding protein 1%2C transcript variant X9;transcript_id=XR_004935387.1;extra_copy_number=0
CM058249.1	Liftoff	exon	128453694	128453799	.	+	.	ID=exon-XR_004935387.1-4;Parent=rna-XR_004935387.1;Dbxref=GeneID:22221,GenBank:XR_004935387.1,MGI:MGI:104889;gbkey=misc_RNA;gene=Ubp1;product=upstream binding protein 1%2C transcript variant X9;transcript_id=XR_004935387.1;extra_copy_number=0
CM058249.1	Liftoff	exon	128454438	128454544	.	+	.	ID=exon-XR_004935387.1-5;Parent=rna-XR_004935387.1;Dbxref=GeneID:22221,GenBank:XR_004935387.1,MGI:MGI:104889;gbkey=misc_RNA;gene=Ubp1;product=upstream binding protein 1%2C transcript variant X9;transcript_id=XR_004935387.1;extra_copy_number=0
CM058249.1	Liftoff	exon	128456329	128456481	.	+	.	ID=exon-XR_004935387.1-6;Parent=rna-XR_004935387.1;Dbxref=GeneID:22221,GenBank:XR_004935387.1,MGI:MGI:104889;gbkey=misc_RNA;gene=Ubp1;product=upstream binding protein 1%2C transcript variant X9;transcript_id=XR_004935387.1;extra_copy_number=0
CM058249.1	Liftoff	exon	128456560	128456670	.	+	.	ID=exon-XR_004935387.1-7;Parent=rna-XR_004935387.1;Dbxref=GeneID:22221,GenBank:XR_004935387.1,MGI:MGI:104889;gbkey=misc_RNA;gene=Ubp1;product=upstream binding protein 1%2C transcript variant X9;transcript_id=XR_004935387.1;extra_copy_number=0
CM058249.1	Liftoff	exon	128457107	128457214	.	+	.	ID=exon-XR_004935387.1-8;Parent=rna-XR_004935387.1;Dbxref=GeneID:22221,GenBank:XR_004935387.1,MGI:MGI:104889;gbkey=misc_RNA;gene=Ubp1;product=upstream binding protein 1%2C transcript variant X9;transcript_id=XR_004935387.1;extra_copy_number=0
CM058249.1	Liftoff	exon	128462283	128462386	.	+	.	ID=exon-XR_004935387.1-9;Parent=rna-XR_004935387.1;Dbxref=GeneID:22221,GenBank:XR_004935387.1,MGI:MGI:104889;gbkey=misc_RNA;gene=Ubp1;product=upstream binding protein 1%2C transcript variant X9;transcript_id=XR_004935387.1;extra_copy_number=0
CM058249.1	Liftoff	exon	128463966	128464020	.	+	.	ID=exon-XR_004935387.1-10;Parent=rna-XR_004935387.1;Dbxref=GeneID:22221,GenBank:XR_004935387.1,MGI:MGI:104889;gbkey=misc_RNA;gene=Ubp1;product=upstream binding protein 1%2C transcript variant X9;transcript_id=XR_004935387.1;extra_copy_number=0
CM058249.1	Liftoff	exon	128464223	128464316	.	+	.	ID=exon-XR_004935387.1-11;Parent=rna-XR_004935387.1;Dbxref=GeneID:22221,GenBank:XR_004935387.1,MGI:MGI:104889;gbkey=misc_RNA;gene=Ubp1;product=upstream binding protein 1%2C transcript variant X9;transcript_id=XR_004935387.1;extra_copy_number=0
CM058249.1	Liftoff	exon	128467057	128467147	.	+	.	ID=exon-XR_004935387.1-12;Parent=rna-XR_004935387.1;Dbxref=GeneID:22221,GenBank:XR_004935387.1,MGI:MGI:104889;gbkey=misc_RNA;gene=Ubp1;product=upstream binding protein 1%2C transcript variant X9;transcript_id=XR_004935387.1;extra_copy_number=0
CM058249.1	Liftoff	exon	128470482	128470624	.	+	.	ID=exon-XR_004935387.1-13;Parent=rna-XR_004935387.1;Dbxref=GeneID:22221,GenBank:XR_004935387.1,MGI:MGI:104889;gbkey=misc_RNA;gene=Ubp1;product=upstream binding protein 1%2C transcript variant X9;transcript_id=XR_004935387.1;extra_copy_number=0
CM058249.1	Liftoff	exon	128471250	128471372	.	+	.	ID=exon-XR_004935387.1-14;Parent=rna-XR_004935387.1;Dbxref=GeneID:22221,GenBank:XR_004935387.1,MGI:MGI:104889;gbkey=misc_RNA;gene=Ubp1;product=upstream binding protein 1%2C transcript variant X9;transcript_id=XR_004935387.1;extra_copy_number=0
CM058249.1	Liftoff	exon	128473077	128473510	.	+	.	ID=exon-XR_004935387.1-15;Parent=rna-XR_004935387.1;Dbxref=GeneID:22221,GenBank:XR_004935387.1,MGI:MGI:104889;gbkey=misc_RNA;gene=Ubp1;product=upstream binding protein 1%2C transcript variant X9;transcript_id=XR_004935387.1;extra_copy_number=0
CM058249.1	Liftoff	transcript	128429057	128474933	.	+	.	ID=rna-XR_379864.5;Parent=gene-Ubp1;Dbxref=GeneID:22221,GenBank:XR_379864.5,MGI:MGI:104889;Name=XR_379864.5;gbkey=misc_RNA;gene=Ubp1;model_evidence=Supporting evidence includes similarity to: 1 mRNA%2C 30 ESTs%2C 1354 long SRA reads%2C and 98%25 coverage of the annotated genomic feature by RNAseq alignments%2C including 41 samples with support for all annotated introns;product=upstream binding protein 1%2C transcript variant X8;transcript_id=XR_379864.5;extra_copy_number=0
CM058249.1	Liftoff	exon	128429057	128429492	.	+	.	ID=exon-XR_379864.5-1;Parent=rna-XR_379864.5;Dbxref=GeneID:22221,GenBank:XR_379864.5,MGI:MGI:104889;gbkey=misc_RNA;gene=Ubp1;product=upstream binding protein 1%2C transcript variant X8;transcript_id=XR_379864.5;extra_copy_number=0
CM058249.1	Liftoff	exon	128442578	128442729	.	+	.	ID=exon-XR_379864.5-2;Parent=rna-XR_379864.5;Dbxref=GeneID:22221,GenBank:XR_379864.5,MGI:MGI:104889;gbkey=misc_RNA;gene=Ubp1;product=upstream binding protein 1%2C transcript variant X8;transcript_id=XR_379864.5;extra_copy_number=0
CM058249.1	Liftoff	exon	128449338	128449414	.	+	.	ID=exon-XR_379864.5-3;Parent=rna-XR_379864.5;Dbxref=GeneID:22221,GenBank:XR_379864.5,MGI:MGI:104889;gbkey=misc_RNA;gene=Ubp1;product=upstream binding protein 1%2C transcript variant X8;transcript_id=XR_379864.5;extra_copy_number=0
CM058249.1	Liftoff	exon	128453694	128453799	.	+	.	ID=exon-XR_379864.5-4;Parent=rna-XR_379864.5;Dbxref=GeneID:22221,GenBank:XR_379864.5,MGI:MGI:104889;gbkey=misc_RNA;gene=Ubp1;product=upstream binding protein 1%2C transcript variant X8;transcript_id=XR_379864.5;extra_copy_number=0
CM058249.1	Liftoff	exon	128454438	128454544	.	+	.	ID=exon-XR_379864.5-5;Parent=rna-XR_379864.5;Dbxref=GeneID:22221,GenBank:XR_379864.5,MGI:MGI:104889;gbkey=misc_RNA;gene=Ubp1;product=upstream binding protein 1%2C transcript variant X8;transcript_id=XR_379864.5;extra_copy_number=0
CM058249.1	Liftoff	exon	128456329	128456481	.	+	.	ID=exon-XR_379864.5-6;Parent=rna-XR_379864.5;Dbxref=GeneID:22221,GenBank:XR_379864.5,MGI:MGI:104889;gbkey=misc_RNA;gene=Ubp1;product=upstream binding protein 1%2C transcript variant X8;transcript_id=XR_379864.5;extra_copy_number=0
CM058249.1	Liftoff	exon	128456560	128456670	.	+	.	ID=exon-XR_379864.5-7;Parent=rna-XR_379864.5;Dbxref=GeneID:22221,GenBank:XR_379864.5,MGI:MGI:104889;gbkey=misc_RNA;gene=Ubp1;product=upstream binding protein 1%2C transcript variant X8;transcript_id=XR_379864.5;extra_copy_number=0
CM058249.1	Liftoff	exon	128457107	128457214	.	+	.	ID=exon-XR_379864.5-8;Parent=rna-XR_379864.5;Dbxref=GeneID:22221,GenBank:XR_379864.5,MGI:MGI:104889;gbkey=misc_RNA;gene=Ubp1;product=upstream binding protein 1%2C transcript variant X8;transcript_id=XR_379864.5;extra_copy_number=0
CM058249.1	Liftoff	exon	128462283	128462386	.	+	.	ID=exon-XR_379864.5-9;Parent=rna-XR_379864.5;Dbxref=GeneID:22221,GenBank:XR_379864.5,MGI:MGI:104889;gbkey=misc_RNA;gene=Ubp1;product=upstream binding protein 1%2C transcript variant X8;transcript_id=XR_379864.5;extra_copy_number=0
CM058249.1	Liftoff	exon	128463966	128464020	.	+	.	ID=exon-XR_379864.5-10;Parent=rna-XR_379864.5;Dbxref=GeneID:22221,GenBank:XR_379864.5,MGI:MGI:104889;gbkey=misc_RNA;gene=Ubp1;product=upstream binding protein 1%2C transcript variant X8;transcript_id=XR_379864.5;extra_copy_number=0
CM058249.1	Liftoff	exon	128464223	128464316	.	+	.	ID=exon-XR_379864.5-11;Parent=rna-XR_379864.5;Dbxref=GeneID:22221,GenBank:XR_379864.5,MGI:MGI:104889;gbkey=misc_RNA;gene=Ubp1;product=upstream binding protein 1%2C transcript variant X8;transcript_id=XR_379864.5;extra_copy_number=0
CM058249.1	Liftoff	exon	128467057	128467147	.	+	.	ID=exon-XR_379864.5-12;Parent=rna-XR_379864.5;Dbxref=GeneID:22221,GenBank:XR_379864.5,MGI:MGI:104889;gbkey=misc_RNA;gene=Ubp1;product=upstream binding protein 1%2C transcript variant X8;transcript_id=XR_379864.5;extra_copy_number=0
CM058249.1	Liftoff	exon	128470482	128470624	.	+	.	ID=exon-XR_379864.5-13;Parent=rna-XR_379864.5;Dbxref=GeneID:22221,GenBank:XR_379864.5,MGI:MGI:104889;gbkey=misc_RNA;gene=Ubp1;product=upstream binding protein 1%2C transcript variant X8;transcript_id=XR_379864.5;extra_copy_number=0
CM058249.1	Liftoff	exon	128471250	128471301	.	+	.	ID=exon-XR_379864.5-14;Parent=rna-XR_379864.5;Dbxref=GeneID:22221,GenBank:XR_379864.5,MGI:MGI:104889;gbkey=misc_RNA;gene=Ubp1;product=upstream binding protein 1%2C transcript variant X8;transcript_id=XR_379864.5;extra_copy_number=0
CM058249.1	Liftoff	exon	128473077	128474933	.	+	.	ID=exon-XR_379864.5-15;Parent=rna-XR_379864.5;Dbxref=GeneID:22221,GenBank:XR_379864.5,MGI:MGI:104889;gbkey=misc_RNA;gene=Ubp1;product=upstream binding protein 1%2C transcript variant X8;transcript_id=XR_379864.5;extra_copy_number=0
CM058249.1	Liftoff	gene	128456288	128524539	.	-	.	ID=gene-Fbxl2;Dbxref=GeneID:72179,MGI:MGI:1919429;Name=Fbxl2;description=F-box and leucine-rich repeat protein 2;gbkey=Gene;gene=Fbxl2;gene_biotype=protein_coding;gene_synonym=2810423A21Rik,Fbl3;coverage=1.0;sequence_ID=0.999;valid_ORFs=7;extra_copy_number=0;copy_num_ID=gene-Fbxl2_0
CM058249.1	Liftoff	mRNA	128474689	128524487	.	-	.	ID=rna-NM_178624.6;Parent=gene-Fbxl2;Dbxref=GeneID:72179,GenBank:NM_178624.6,MGI:MGI:1919429;Name=NM_178624.6;gbkey=mRNA;gene=Fbxl2;product=F-box and leucine-rich repeat protein 2;tag=RefSeq Select;transcript_id=NM_178624.6;matches_ref_protein=True;valid_ORF=True;extra_copy_number=0
CM058249.1	Liftoff	exon	128474689	128476671	.	-	.	ID=exon-NM_178624.6-15;Parent=rna-NM_178624.6;Dbxref=GeneID:72179,GenBank:NM_178624.6,MGI:MGI:1919429;gbkey=mRNA;gene=Fbxl2;product=F-box and leucine-rich repeat protein 2;tag=RefSeq Select;transcript_id=NM_178624.6;extra_copy_number=0
CM058249.1	Liftoff	exon	128477189	128477401	.	-	.	ID=exon-NM_178624.6-14;Parent=rna-NM_178624.6;Dbxref=GeneID:72179,GenBank:NM_178624.6,MGI:MGI:1919429;gbkey=mRNA;gene=Fbxl2;product=F-box and leucine-rich repeat protein 2;tag=RefSeq Select;transcript_id=NM_178624.6;extra_copy_number=0
CM058249.1	Liftoff	exon	128481716	128481772	.	-	.	ID=exon-NM_178624.6-13;Parent=rna-NM_178624.6;Dbxref=GeneID:72179,GenBank:NM_178624.6,MGI:MGI:1919429;gbkey=mRNA;gene=Fbxl2;product=F-box and leucine-rich repeat protein 2;tag=RefSeq Select;transcript_id=NM_178624.6;extra_copy_number=0
CM058249.1	Liftoff	exon	128482272	128482316	.	-	.	ID=exon-NM_178624.6-12;Parent=rna-NM_178624.6;Dbxref=GeneID:72179,GenBank:NM_178624.6,MGI:MGI:1919429;gbkey=mRNA;gene=Fbxl2;product=F-box and leucine-rich repeat protein 2;tag=RefSeq Select;transcript_id=NM_178624.6;extra_copy_number=0
CM058249.1	Liftoff	exon	128483004	128483064	.	-	.	ID=exon-NM_178624.6-11;Parent=rna-NM_178624.6;Dbxref=GeneID:72179,GenBank:NM_178624.6,MGI:MGI:1919429;gbkey=mRNA;gene=Fbxl2;product=F-box and leucine-rich repeat protein 2;tag=RefSeq Select;transcript_id=NM_178624.6;extra_copy_number=0
CM058249.1	Liftoff	exon	128484137	128484267	.	-	.	ID=exon-NM_178624.6-10;Parent=rna-NM_178624.6;Dbxref=GeneID:72179,GenBank:NM_178624.6,MGI:MGI:1919429;gbkey=mRNA;gene=Fbxl2;product=F-box and leucine-rich repeat protein 2;tag=RefSeq Select;transcript_id=NM_178624.6;extra_copy_number=0
CM058249.1	Liftoff	exon	128486853	128486927	.	-	.	ID=exon-NM_178624.6-9;Parent=rna-NM_178624.6;Dbxref=GeneID:72179,GenBank:NM_178624.6,MGI:MGI:1919429;gbkey=mRNA;gene=Fbxl2;product=F-box and leucine-rich repeat protein 2;tag=RefSeq Select;transcript_id=NM_178624.6;extra_copy_number=0
CM058249.1	Liftoff	exon	128487043	128487169	.	-	.	ID=exon-NM_178624.6-8;Parent=rna-NM_178624.6;Dbxref=GeneID:72179,GenBank:NM_178624.6,MGI:MGI:1919429;gbkey=mRNA;gene=Fbxl2;product=F-box and leucine-rich repeat protein 2;tag=RefSeq Select;transcript_id=NM_178624.6;extra_copy_number=0
CM058249.1	Liftoff	exon	128488352	128488447	.	-	.	ID=exon-NM_178624.6-7;Parent=rna-NM_178624.6;Dbxref=GeneID:72179,GenBank:NM_178624.6,MGI:MGI:1919429;gbkey=mRNA;gene=Fbxl2;product=F-box and leucine-rich repeat protein 2;tag=RefSeq Select;transcript_id=NM_178624.6;extra_copy_number=0
CM058249.1	Liftoff	exon	128488543	128488611	.	-	.	ID=exon-NM_178624.6-6;Parent=rna-NM_178624.6;Dbxref=GeneID:72179,GenBank:NM_178624.6,MGI:MGI:1919429;gbkey=mRNA;gene=Fbxl2;product=F-box and leucine-rich repeat protein 2;tag=RefSeq Select;transcript_id=NM_178624.6;extra_copy_number=0
CM058249.1	Liftoff	exon	128498232	128498326	.	-	.	ID=exon-NM_178624.6-5;Parent=rna-NM_178624.6;Dbxref=GeneID:72179,GenBank:NM_178624.6,MGI:MGI:1919429;gbkey=mRNA;gene=Fbxl2;product=F-box and leucine-rich repeat protein 2;tag=RefSeq Select;transcript_id=NM_178624.6;extra_copy_number=0
CM058249.1	Liftoff	exon	128500884	128500958	.	-	.	ID=exon-NM_178624.6-4;Parent=rna-NM_178624.6;Dbxref=GeneID:72179,GenBank:NM_178624.6,MGI:MGI:1919429;gbkey=mRNA;gene=Fbxl2;product=F-box and leucine-rich repeat protein 2;tag=RefSeq Select;transcript_id=NM_178624.6;extra_copy_number=0
CM058249.1	Liftoff	exon	128501176	128501230	.	-	.	ID=exon-NM_178624.6-3;Parent=rna-NM_178624.6;Dbxref=GeneID:72179,GenBank:NM_178624.6,MGI:MGI:1919429;gbkey=mRNA;gene=Fbxl2;product=F-box and leucine-rich repeat protein 2;tag=RefSeq Select;transcript_id=NM_178624.6;extra_copy_number=0
CM058249.1	Liftoff	exon	128515725	128515786	.	-	.	ID=exon-NM_178624.6-2;Parent=rna-NM_178624.6;Dbxref=GeneID:72179,GenBank:NM_178624.6,MGI:MGI:1919429;gbkey=mRNA;gene=Fbxl2;product=F-box and leucine-rich repeat protein 2;tag=RefSeq Select;transcript_id=NM_178624.6;extra_copy_number=0
CM058249.1	Liftoff	exon	128524429	128524487	.	-	.	ID=exon-NM_178624.6-1;Parent=rna-NM_178624.6;Dbxref=GeneID:72179,GenBank:NM_178624.6,MGI:MGI:1919429;gbkey=mRNA;gene=Fbxl2;product=F-box and leucine-rich repeat protein 2;tag=RefSeq Select;transcript_id=NM_178624.6;extra_copy_number=0
CM058249.1	Liftoff	CDS	128476564	128476671	.	-	.	ID=cds-NP_848739.1;Parent=rna-NM_178624.6;Dbxref=CCDS:CCDS40790.1,GeneID:72179,GenBank:NP_848739.1,MGI:MGI:1919429;Name=NP_848739.1;gbkey=CDS;gene=Fbxl2;product=F-box/LRR-repeat protein 2;protein_id=NP_848739.1;tag=RefSeq Select;extra_copy_number=0
CM058249.1	Liftoff	CDS	128477189	128477401	.	-	.	ID=cds-NP_848739.1;Parent=rna-NM_178624.6;Dbxref=CCDS:CCDS40790.1,GeneID:72179,GenBank:NP_848739.1,MGI:MGI:1919429;Name=NP_848739.1;gbkey=CDS;gene=Fbxl2;product=F-box/LRR-repeat protein 2;protein_id=NP_848739.1;tag=RefSeq Select;extra_copy_number=0
CM058249.1	Liftoff	CDS	128481716	128481772	.	-	.	ID=cds-NP_848739.1;Parent=rna-NM_178624.6;Dbxref=CCDS:CCDS40790.1,GeneID:72179,GenBank:NP_848739.1,MGI:MGI:1919429;Name=NP_848739.1;gbkey=CDS;gene=Fbxl2;product=F-box/LRR-repeat protein 2;protein_id=NP_848739.1;tag=RefSeq Select;extra_copy_number=0
CM058249.1	Liftoff	CDS	128482272	128482316	.	-	.	ID=cds-NP_848739.1;Parent=rna-NM_178624.6;Dbxref=CCDS:CCDS40790.1,GeneID:72179,GenBank:NP_848739.1,MGI:MGI:1919429;Name=NP_848739.1;gbkey=CDS;gene=Fbxl2;product=F-box/LRR-repeat protein 2;protein_id=NP_848739.1;tag=RefSeq Select;extra_copy_number=0
CM058249.1	Liftoff	CDS	128483004	128483064	.	-	.	ID=cds-NP_848739.1;Parent=rna-NM_178624.6;Dbxref=CCDS:CCDS40790.1,GeneID:72179,GenBank:NP_848739.1,MGI:MGI:1919429;Name=NP_848739.1;gbkey=CDS;gene=Fbxl2;product=F-box/LRR-repeat protein 2;protein_id=NP_848739.1;tag=RefSeq Select;extra_copy_number=0
CM058249.1	Liftoff	CDS	128484137	128484267	.	-	.	ID=cds-NP_848739.1;Parent=rna-NM_178624.6;Dbxref=CCDS:CCDS40790.1,GeneID:72179,GenBank:NP_848739.1,MGI:MGI:1919429;Name=NP_848739.1;gbkey=CDS;gene=Fbxl2;product=F-box/LRR-repeat protein 2;protein_id=NP_848739.1;tag=RefSeq Select;extra_copy_number=0
CM058249.1	Liftoff	CDS	128486853	128486927	.	-	.	ID=cds-NP_848739.1;Parent=rna-NM_178624.6;Dbxref=CCDS:CCDS40790.1,GeneID:72179,GenBank:NP_848739.1,MGI:MGI:1919429;Name=NP_848739.1;gbkey=CDS;gene=Fbxl2;product=F-box/LRR-repeat protein 2;protein_id=NP_848739.1;tag=RefSeq Select;extra_copy_number=0
CM058249.1	Liftoff	CDS	128487043	128487169	.	-	.	ID=cds-NP_848739.1;Parent=rna-NM_178624.6;Dbxref=CCDS:CCDS40790.1,GeneID:72179,GenBank:NP_848739.1,MGI:MGI:1919429;Name=NP_848739.1;gbkey=CDS;gene=Fbxl2;product=F-box/LRR-repeat protein 2;protein_id=NP_848739.1;tag=RefSeq Select;extra_copy_number=0
CM058249.1	Liftoff	CDS	128488352	128488447	.	-	.	ID=cds-NP_848739.1;Parent=rna-NM_178624.6;Dbxref=CCDS:CCDS40790.1,GeneID:72179,GenBank:NP_848739.1,MGI:MGI:1919429;Name=NP_848739.1;gbkey=CDS;gene=Fbxl2;product=F-box/LRR-repeat protein 2;protein_id=NP_848739.1;tag=RefSeq Select;extra_copy_number=0
CM058249.1	Liftoff	CDS	128488543	128488611	.	-	.	ID=cds-NP_848739.1;Parent=rna-NM_178624.6;Dbxref=CCDS:CCDS40790.1,GeneID:72179,GenBank:NP_848739.1,MGI:MGI:1919429;Name=NP_848739.1;gbkey=CDS;gene=Fbxl2;product=F-box/LRR-repeat protein 2;protein_id=NP_848739.1;tag=RefSeq Select;extra_copy_number=0
CM058249.1	Liftoff	CDS	128498232	128498326	.	-	.	ID=cds-NP_848739.1;Parent=rna-NM_178624.6;Dbxref=CCDS:CCDS40790.1,GeneID:72179,GenBank:NP_848739.1,MGI:MGI:1919429;Name=NP_848739.1;gbkey=CDS;gene=Fbxl2;product=F-box/LRR-repeat protein 2;protein_id=NP_848739.1;tag=RefSeq Select;extra_copy_number=0
CM058249.1	Liftoff	CDS	128500884	128500958	.	-	.	ID=cds-NP_848739.1;Parent=rna-NM_178624.6;Dbxref=CCDS:CCDS40790.1,GeneID:72179,GenBank:NP_848739.1,MGI:MGI:1919429;Name=NP_848739.1;gbkey=CDS;gene=Fbxl2;product=F-box/LRR-repeat protein 2;protein_id=NP_848739.1;tag=RefSeq Select;extra_copy_number=0
CM058249.1	Liftoff	CDS	128501176	128501230	.	-	.	ID=cds-NP_848739.1;Parent=rna-NM_178624.6;Dbxref=CCDS:CCDS40790.1,GeneID:72179,GenBank:NP_848739.1,MGI:MGI:1919429;Name=NP_848739.1;gbkey=CDS;gene=Fbxl2;product=F-box/LRR-repeat protein 2;protein_id=NP_848739.1;tag=RefSeq Select;extra_copy_number=0
CM058249.1	Liftoff	CDS	128515725	128515786	.	-	.	ID=cds-NP_848739.1;Parent=rna-NM_178624.6;Dbxref=CCDS:CCDS40790.1,GeneID:72179,GenBank:NP_848739.1,MGI:MGI:1919429;Name=NP_848739.1;gbkey=CDS;gene=Fbxl2;product=F-box/LRR-repeat protein 2;protein_id=NP_848739.1;tag=RefSeq Select;extra_copy_number=0
CM058249.1	Liftoff	CDS	128524429	128524431	.	-	.	ID=cds-NP_848739.1;Parent=rna-NM_178624.6;Dbxref=CCDS:CCDS40790.1,GeneID:72179,GenBank:NP_848739.1,MGI:MGI:1919429;Name=NP_848739.1;gbkey=CDS;gene=Fbxl2;product=F-box/LRR-repeat protein 2;protein_id=NP_848739.1;tag=RefSeq Select;extra_copy_number=0
CM058249.1	Liftoff	mRNA	128475068	128524475	.	-	.	ID=rna-XM_011243027.3;Parent=gene-Fbxl2;Dbxref=GeneID:72179,GenBank:XM_011243027.3,MGI:MGI:1919429;Name=XM_011243027.3;gbkey=mRNA;gene=Fbxl2;model_evidence=Supporting evidence includes similarity to: 5 ESTs%2C 2 Proteins%2C 97 long SRA reads%2C and 100%25 coverage of the annotated genomic feature by RNAseq alignments%2C including 16 samples with support for all annotated introns;product=F-box and leucine-rich repeat protein 2%2C transcript variant X9;transcript_id=XM_011243027.3;matches_ref_protein=True;valid_ORF=True;extra_copy_number=0
CM058249.1	Liftoff	exon	128475068	128476671	.	-	.	ID=exon-XM_011243027.3-16;Parent=rna-XM_011243027.3;Dbxref=GeneID:72179,GenBank:XM_011243027.3,MGI:MGI:1919429;gbkey=mRNA;gene=Fbxl2;product=F-box and leucine-rich repeat protein 2%2C transcript variant X9;transcript_id=XM_011243027.3;extra_copy_number=0
CM058249.1	Liftoff	exon	128477189	128477401	.	-	.	ID=exon-XM_011243027.3-15;Parent=rna-XM_011243027.3;Dbxref=GeneID:72179,GenBank:XM_011243027.3,MGI:MGI:1919429;gbkey=mRNA;gene=Fbxl2;product=F-box and leucine-rich repeat protein 2%2C transcript variant X9;transcript_id=XM_011243027.3;extra_copy_number=0
CM058249.1	Liftoff	exon	128481716	128481772	.	-	.	ID=exon-XM_011243027.3-14;Parent=rna-XM_011243027.3;Dbxref=GeneID:72179,GenBank:XM_011243027.3,MGI:MGI:1919429;gbkey=mRNA;gene=Fbxl2;product=F-box and leucine-rich repeat protein 2%2C transcript variant X9;transcript_id=XM_011243027.3;extra_copy_number=0
CM058249.1	Liftoff	exon	128482272	128482316	.	-	.	ID=exon-XM_011243027.3-13;Parent=rna-XM_011243027.3;Dbxref=GeneID:72179,GenBank:XM_011243027.3,MGI:MGI:1919429;gbkey=mRNA;gene=Fbxl2;product=F-box and leucine-rich repeat protein 2%2C transcript variant X9;transcript_id=XM_011243027.3;extra_copy_number=0
CM058249.1	Liftoff	exon	128483004	128483064	.	-	.	ID=exon-XM_011243027.3-12;Parent=rna-XM_011243027.3;Dbxref=GeneID:72179,GenBank:XM_011243027.3,MGI:MGI:1919429;gbkey=mRNA;gene=Fbxl2;product=F-box and leucine-rich repeat protein 2%2C transcript variant X9;transcript_id=XM_011243027.3;extra_copy_number=0
CM058249.1	Liftoff	exon	128484137	128484267	.	-	.	ID=exon-XM_011243027.3-11;Parent=rna-XM_011243027.3;Dbxref=GeneID:72179,GenBank:XM_011243027.3,MGI:MGI:1919429;gbkey=mRNA;gene=Fbxl2;product=F-box and leucine-rich repeat protein 2%2C transcript variant X9;transcript_id=XM_011243027.3;extra_copy_number=0
CM058249.1	Liftoff	exon	128486853	128486927	.	-	.	ID=exon-XM_011243027.3-10;Parent=rna-XM_011243027.3;Dbxref=GeneID:72179,GenBank:XM_011243027.3,MGI:MGI:1919429;gbkey=mRNA;gene=Fbxl2;product=F-box and leucine-rich repeat protein 2%2C transcript variant X9;transcript_id=XM_011243027.3;extra_copy_number=0
CM058249.1	Liftoff	exon	128487043	128487169	.	-	.	ID=exon-XM_011243027.3-9;Parent=rna-XM_011243027.3;Dbxref=GeneID:72179,GenBank:XM_011243027.3,MGI:MGI:1919429;gbkey=mRNA;gene=Fbxl2;product=F-box and leucine-rich repeat protein 2%2C transcript variant X9;transcript_id=XM_011243027.3;extra_copy_number=0
CM058249.1	Liftoff	exon	128488352	128488466	.	-	.	ID=exon-XM_011243027.3-8;Parent=rna-XM_011243027.3;Dbxref=GeneID:72179,GenBank:XM_011243027.3,MGI:MGI:1919429;gbkey=mRNA;gene=Fbxl2;product=F-box and leucine-rich repeat protein 2%2C transcript variant X9;transcript_id=XM_011243027.3;extra_copy_number=0
CM058249.1	Liftoff	exon	128488543	128488611	.	-	.	ID=exon-XM_011243027.3-7;Parent=rna-XM_011243027.3;Dbxref=GeneID:72179,GenBank:XM_011243027.3,MGI:MGI:1919429;gbkey=mRNA;gene=Fbxl2;product=F-box and leucine-rich repeat protein 2%2C transcript variant X9;transcript_id=XM_011243027.3;extra_copy_number=0
CM058249.1	Liftoff	exon	128498232	128498326	.	-	.	ID=exon-XM_011243027.3-6;Parent=rna-XM_011243027.3;Dbxref=GeneID:72179,GenBank:XM_011243027.3,MGI:MGI:1919429;gbkey=mRNA;gene=Fbxl2;product=F-box and leucine-rich repeat protein 2%2C transcript variant X9;transcript_id=XM_011243027.3;extra_copy_number=0
CM058249.1	Liftoff	exon	128500884	128500958	.	-	.	ID=exon-XM_011243027.3-5;Parent=rna-XM_011243027.3;Dbxref=GeneID:72179,GenBank:XM_011243027.3,MGI:MGI:1919429;gbkey=mRNA;gene=Fbxl2;product=F-box and leucine-rich repeat protein 2%2C transcript variant X9;transcript_id=XM_011243027.3;extra_copy_number=0
CM058249.1	Liftoff	exon	128501176	128501230	.	-	.	ID=exon-XM_011243027.3-4;Parent=rna-XM_011243027.3;Dbxref=GeneID:72179,GenBank:XM_011243027.3,MGI:MGI:1919429;gbkey=mRNA;gene=Fbxl2;product=F-box and leucine-rich repeat protein 2%2C transcript variant X9;transcript_id=XM_011243027.3;extra_copy_number=0
CM058249.1	Liftoff	exon	128501771	128501928	.	-	.	ID=exon-XM_011243027.3-3;Parent=rna-XM_011243027.3;Dbxref=GeneID:72179,GenBank:XM_011243027.3,MGI:MGI:1919429;gbkey=mRNA;gene=Fbxl2;product=F-box and leucine-rich repeat protein 2%2C transcript variant X9;transcript_id=XM_011243027.3;extra_copy_number=0
CM058249.1	Liftoff	exon	128515725	128515786	.	-	.	ID=exon-XM_011243027.3-2;Parent=rna-XM_011243027.3;Dbxref=GeneID:72179,GenBank:XM_011243027.3,MGI:MGI:1919429;gbkey=mRNA;gene=Fbxl2;product=F-box and leucine-rich repeat protein 2%2C transcript variant X9;transcript_id=XM_011243027.3;extra_copy_number=0
CM058249.1	Liftoff	exon	128524429	128524475	.	-	.	ID=exon-XM_011243027.3-1;Parent=rna-XM_011243027.3;Dbxref=GeneID:72179,GenBank:XM_011243027.3,MGI:MGI:1919429;gbkey=mRNA;gene=Fbxl2;product=F-box and leucine-rich repeat protein 2%2C transcript variant X9;transcript_id=XM_011243027.3;extra_copy_number=0
CM058249.1	Liftoff	CDS	128476564	128476671	.	-	.	ID=cds-XP_011241329.1;Parent=rna-XM_011243027.3;Dbxref=GeneID:72179,GenBank:XP_011241329.1,MGI:MGI:1919429;Name=XP_011241329.1;gbkey=CDS;gene=Fbxl2;product=F-box/LRR-repeat protein 2 isoform X3;protein_id=XP_011241329.1;extra_copy_number=0
CM058249.1	Liftoff	CDS	128477189	128477401	.	-	.	ID=cds-XP_011241329.1;Parent=rna-XM_011243027.3;Dbxref=GeneID:72179,GenBank:XP_011241329.1,MGI:MGI:1919429;Name=XP_011241329.1;gbkey=CDS;gene=Fbxl2;product=F-box/LRR-repeat protein 2 isoform X3;protein_id=XP_011241329.1;extra_copy_number=0
CM058249.1	Liftoff	CDS	128481716	128481772	.	-	.	ID=cds-XP_011241329.1;Parent=rna-XM_011243027.3;Dbxref=GeneID:72179,GenBank:XP_011241329.1,MGI:MGI:1919429;Name=XP_011241329.1;gbkey=CDS;gene=Fbxl2;product=F-box/LRR-repeat protein 2 isoform X3;protein_id=XP_011241329.1;extra_copy_number=0
CM058249.1	Liftoff	CDS	128482272	128482316	.	-	.	ID=cds-XP_011241329.1;Parent=rna-XM_011243027.3;Dbxref=GeneID:72179,GenBank:XP_011241329.1,MGI:MGI:1919429;Name=XP_011241329.1;gbkey=CDS;gene=Fbxl2;product=F-box/LRR-repeat protein 2 isoform X3;protein_id=XP_011241329.1;extra_copy_number=0
CM058249.1	Liftoff	CDS	128483004	128483064	.	-	.	ID=cds-XP_011241329.1;Parent=rna-XM_011243027.3;Dbxref=GeneID:72179,GenBank:XP_011241329.1,MGI:MGI:1919429;Name=XP_011241329.1;gbkey=CDS;gene=Fbxl2;product=F-box/LRR-repeat protein 2 isoform X3;protein_id=XP_011241329.1;extra_copy_number=0
CM058249.1	Liftoff	CDS	128484137	128484267	.	-	.	ID=cds-XP_011241329.1;Parent=rna-XM_011243027.3;Dbxref=GeneID:72179,GenBank:XP_011241329.1,MGI:MGI:1919429;Name=XP_011241329.1;gbkey=CDS;gene=Fbxl2;product=F-box/LRR-repeat protein 2 isoform X3;protein_id=XP_011241329.1;extra_copy_number=0
CM058249.1	Liftoff	CDS	128486853	128486927	.	-	.	ID=cds-XP_011241329.1;Parent=rna-XM_011243027.3;Dbxref=GeneID:72179,GenBank:XP_011241329.1,MGI:MGI:1919429;Name=XP_011241329.1;gbkey=CDS;gene=Fbxl2;product=F-box/LRR-repeat protein 2 isoform X3;protein_id=XP_011241329.1;extra_copy_number=0
CM058249.1	Liftoff	CDS	128487043	128487169	.	-	.	ID=cds-XP_011241329.1;Parent=rna-XM_011243027.3;Dbxref=GeneID:72179,GenBank:XP_011241329.1,MGI:MGI:1919429;Name=XP_011241329.1;gbkey=CDS;gene=Fbxl2;product=F-box/LRR-repeat protein 2 isoform X3;protein_id=XP_011241329.1;extra_copy_number=0
CM058249.1	Liftoff	CDS	128488352	128488466	.	-	.	ID=cds-XP_011241329.1;Parent=rna-XM_011243027.3;Dbxref=GeneID:72179,GenBank:XP_011241329.1,MGI:MGI:1919429;Name=XP_011241329.1;gbkey=CDS;gene=Fbxl2;product=F-box/LRR-repeat protein 2 isoform X3;protein_id=XP_011241329.1;extra_copy_number=0
CM058249.1	Liftoff	CDS	128488543	128488567	.	-	.	ID=cds-XP_011241329.1;Parent=rna-XM_011243027.3;Dbxref=GeneID:72179,GenBank:XP_011241329.1,MGI:MGI:1919429;Name=XP_011241329.1;gbkey=CDS;gene=Fbxl2;product=F-box/LRR-repeat protein 2 isoform X3;protein_id=XP_011241329.1;extra_copy_number=0
CM058249.1	Liftoff	mRNA	128475068	128524510	.	-	.	ID=rna-XM_030244622.1;Parent=gene-Fbxl2;Dbxref=GeneID:72179,GenBank:XM_030244622.1,MGI:MGI:1919429;Name=XM_030244622.1;gbkey=mRNA;gene=Fbxl2;model_evidence=Supporting evidence includes similarity to: 4 ESTs%2C 2 Proteins%2C 111 long SRA reads%2C and 100%25 coverage of the annotated genomic feature by RNAseq alignments%2C including 22 samples with support for all annotated introns;product=F-box and leucine-rich repeat protein 2%2C transcript variant X8;transcript_id=XM_030244622.1;matches_ref_protein=True;valid_ORF=True;extra_copy_number=0
CM058249.1	Liftoff	exon	128475068	128476671	.	-	.	ID=exon-XM_030244622.1-15;Parent=rna-XM_030244622.1;Dbxref=GeneID:72179,GenBank:XM_030244622.1,MGI:MGI:1919429;gbkey=mRNA;gene=Fbxl2;product=F-box and leucine-rich repeat protein 2%2C transcript variant X8;transcript_id=XM_030244622.1;extra_copy_number=0
CM058249.1	Liftoff	exon	128477189	128477401	.	-	.	ID=exon-XM_030244622.1-14;Parent=rna-XM_030244622.1;Dbxref=GeneID:72179,GenBank:XM_030244622.1,MGI:MGI:1919429;gbkey=mRNA;gene=Fbxl2;product=F-box and leucine-rich repeat protein 2%2C transcript variant X8;transcript_id=XM_030244622.1;extra_copy_number=0
CM058249.1	Liftoff	exon	128481716	128481772	.	-	.	ID=exon-XM_030244622.1-13;Parent=rna-XM_030244622.1;Dbxref=GeneID:72179,GenBank:XM_030244622.1,MGI:MGI:1919429;gbkey=mRNA;gene=Fbxl2;product=F-box and leucine-rich repeat protein 2%2C transcript variant X8;transcript_id=XM_030244622.1;extra_copy_number=0
CM058249.1	Liftoff	exon	128482272	128482316	.	-	.	ID=exon-XM_030244622.1-12;Parent=rna-XM_030244622.1;Dbxref=GeneID:72179,GenBank:XM_030244622.1,MGI:MGI:1919429;gbkey=mRNA;gene=Fbxl2;product=F-box and leucine-rich repeat protein 2%2C transcript variant X8;transcript_id=XM_030244622.1;extra_copy_number=0
CM058249.1	Liftoff	exon	128483004	128483064	.	-	.	ID=exon-XM_030244622.1-11;Parent=rna-XM_030244622.1;Dbxref=GeneID:72179,GenBank:XM_030244622.1,MGI:MGI:1919429;gbkey=mRNA;gene=Fbxl2;product=F-box and leucine-rich repeat protein 2%2C transcript variant X8;transcript_id=XM_030244622.1;extra_copy_number=0
CM058249.1	Liftoff	exon	128484137	128484267	.	-	.	ID=exon-XM_030244622.1-10;Parent=rna-XM_030244622.1;Dbxref=GeneID:72179,GenBank:XM_030244622.1,MGI:MGI:1919429;gbkey=mRNA;gene=Fbxl2;product=F-box and leucine-rich repeat protein 2%2C transcript variant X8;transcript_id=XM_030244622.1;extra_copy_number=0
CM058249.1	Liftoff	exon	128486853	128486927	.	-	.	ID=exon-XM_030244622.1-9;Parent=rna-XM_030244622.1;Dbxref=GeneID:72179,GenBank:XM_030244622.1,MGI:MGI:1919429;gbkey=mRNA;gene=Fbxl2;product=F-box and leucine-rich repeat protein 2%2C transcript variant X8;transcript_id=XM_030244622.1;extra_copy_number=0
CM058249.1	Liftoff	exon	128487043	128487169	.	-	.	ID=exon-XM_030244622.1-8;Parent=rna-XM_030244622.1;Dbxref=GeneID:72179,GenBank:XM_030244622.1,MGI:MGI:1919429;gbkey=mRNA;gene=Fbxl2;product=F-box and leucine-rich repeat protein 2%2C transcript variant X8;transcript_id=XM_030244622.1;extra_copy_number=0
CM058249.1	Liftoff	exon	128488352	128488466	.	-	.	ID=exon-XM_030244622.1-7;Parent=rna-XM_030244622.1;Dbxref=GeneID:72179,GenBank:XM_030244622.1,MGI:MGI:1919429;gbkey=mRNA;gene=Fbxl2;product=F-box and leucine-rich repeat protein 2%2C transcript variant X8;transcript_id=XM_030244622.1;extra_copy_number=0
CM058249.1	Liftoff	exon	128488543	128488611	.	-	.	ID=exon-XM_030244622.1-6;Parent=rna-XM_030244622.1;Dbxref=GeneID:72179,GenBank:XM_030244622.1,MGI:MGI:1919429;gbkey=mRNA;gene=Fbxl2;product=F-box and leucine-rich repeat protein 2%2C transcript variant X8;transcript_id=XM_030244622.1;extra_copy_number=0
CM058249.1	Liftoff	exon	128498232	128498326	.	-	.	ID=exon-XM_030244622.1-5;Parent=rna-XM_030244622.1;Dbxref=GeneID:72179,GenBank:XM_030244622.1,MGI:MGI:1919429;gbkey=mRNA;gene=Fbxl2;product=F-box and leucine-rich repeat protein 2%2C transcript variant X8;transcript_id=XM_030244622.1;extra_copy_number=0
CM058249.1	Liftoff	exon	128500884	128500958	.	-	.	ID=exon-XM_030244622.1-4;Parent=rna-XM_030244622.1;Dbxref=GeneID:72179,GenBank:XM_030244622.1,MGI:MGI:1919429;gbkey=mRNA;gene=Fbxl2;product=F-box and leucine-rich repeat protein 2%2C transcript variant X8;transcript_id=XM_030244622.1;extra_copy_number=0
CM058249.1	Liftoff	exon	128501176	128501230	.	-	.	ID=exon-XM_030244622.1-3;Parent=rna-XM_030244622.1;Dbxref=GeneID:72179,GenBank:XM_030244622.1,MGI:MGI:1919429;gbkey=mRNA;gene=Fbxl2;product=F-box and leucine-rich repeat protein 2%2C transcript variant X8;transcript_id=XM_030244622.1;extra_copy_number=0
CM058249.1	Liftoff	exon	128515725	128515786	.	-	.	ID=exon-XM_030244622.1-2;Parent=rna-XM_030244622.1;Dbxref=GeneID:72179,GenBank:XM_030244622.1,MGI:MGI:1919429;gbkey=mRNA;gene=Fbxl2;product=F-box and leucine-rich repeat protein 2%2C transcript variant X8;transcript_id=XM_030244622.1;extra_copy_number=0
CM058249.1	Liftoff	exon	128524429	128524510	.	-	.	ID=exon-XM_030244622.1-1;Parent=rna-XM_030244622.1;Dbxref=GeneID:72179,GenBank:XM_030244622.1,MGI:MGI:1919429;gbkey=mRNA;gene=Fbxl2;product=F-box and leucine-rich repeat protein 2%2C transcript variant X8;transcript_id=XM_030244622.1;extra_copy_number=0
CM058249.1	Liftoff	CDS	128476564	128476671	.	-	.	ID=cds-XP_030100482.1;Parent=rna-XM_030244622.1;Dbxref=GeneID:72179,GenBank:XP_030100482.1,MGI:MGI:1919429;Name=XP_030100482.1;gbkey=CDS;gene=Fbxl2;product=F-box/LRR-repeat protein 2 isoform X3;protein_id=XP_030100482.1;extra_copy_number=0
CM058249.1	Liftoff	CDS	128477189	128477401	.	-	.	ID=cds-XP_030100482.1;Parent=rna-XM_030244622.1;Dbxref=GeneID:72179,GenBank:XP_030100482.1,MGI:MGI:1919429;Name=XP_030100482.1;gbkey=CDS;gene=Fbxl2;product=F-box/LRR-repeat protein 2 isoform X3;protein_id=XP_030100482.1;extra_copy_number=0
CM058249.1	Liftoff	CDS	128481716	128481772	.	-	.	ID=cds-XP_030100482.1;Parent=rna-XM_030244622.1;Dbxref=GeneID:72179,GenBank:XP_030100482.1,MGI:MGI:1919429;Name=XP_030100482.1;gbkey=CDS;gene=Fbxl2;product=F-box/LRR-repeat protein 2 isoform X3;protein_id=XP_030100482.1;extra_copy_number=0
CM058249.1	Liftoff	CDS	128482272	128482316	.	-	.	ID=cds-XP_030100482.1;Parent=rna-XM_030244622.1;Dbxref=GeneID:72179,GenBank:XP_030100482.1,MGI:MGI:1919429;Name=XP_030100482.1;gbkey=CDS;gene=Fbxl2;product=F-box/LRR-repeat protein 2 isoform X3;protein_id=XP_030100482.1;extra_copy_number=0
CM058249.1	Liftoff	CDS	128483004	128483064	.	-	.	ID=cds-XP_030100482.1;Parent=rna-XM_030244622.1;Dbxref=GeneID:72179,GenBank:XP_030100482.1,MGI:MGI:1919429;Name=XP_030100482.1;gbkey=CDS;gene=Fbxl2;product=F-box/LRR-repeat protein 2 isoform X3;protein_id=XP_030100482.1;extra_copy_number=0
CM058249.1	Liftoff	CDS	128484137	128484267	.	-	.	ID=cds-XP_030100482.1;Parent=rna-XM_030244622.1;Dbxref=GeneID:72179,GenBank:XP_030100482.1,MGI:MGI:1919429;Name=XP_030100482.1;gbkey=CDS;gene=Fbxl2;product=F-box/LRR-repeat protein 2 isoform X3;protein_id=XP_030100482.1;extra_copy_number=0
CM058249.1	Liftoff	CDS	128486853	128486927	.	-	.	ID=cds-XP_030100482.1;Parent=rna-XM_030244622.1;Dbxref=GeneID:72179,GenBank:XP_030100482.1,MGI:MGI:1919429;Name=XP_030100482.1;gbkey=CDS;gene=Fbxl2;product=F-box/LRR-repeat protein 2 isoform X3;protein_id=XP_030100482.1;extra_copy_number=0
CM058249.1	Liftoff	CDS	128487043	128487169	.	-	.	ID=cds-XP_030100482.1;Parent=rna-XM_030244622.1;Dbxref=GeneID:72179,GenBank:XP_030100482.1,MGI:MGI:1919429;Name=XP_030100482.1;gbkey=CDS;gene=Fbxl2;product=F-box/LRR-repeat protein 2 isoform X3;protein_id=XP_030100482.1;extra_copy_number=0
CM058249.1	Liftoff	CDS	128488352	128488466	.	-	.	ID=cds-XP_030100482.1;Parent=rna-XM_030244622.1;Dbxref=GeneID:72179,GenBank:XP_030100482.1,MGI:MGI:1919429;Name=XP_030100482.1;gbkey=CDS;gene=Fbxl2;product=F-box/LRR-repeat protein 2 isoform X3;protein_id=XP_030100482.1;extra_copy_number=0
CM058249.1	Liftoff	CDS	128488543	128488567	.	-	.	ID=cds-XP_030100482.1;Parent=rna-XM_030244622.1;Dbxref=GeneID:72179,GenBank:XP_030100482.1,MGI:MGI:1919429;Name=XP_030100482.1;gbkey=CDS;gene=Fbxl2;product=F-box/LRR-repeat protein 2 isoform X3;protein_id=XP_030100482.1;extra_copy_number=0
CM058249.1	Liftoff	mRNA	128475068	128524482	.	-	.	ID=rna-XM_030244623.2;Parent=gene-Fbxl2;Dbxref=GeneID:72179,GenBank:XM_030244623.2,MGI:MGI:1919429;Name=XM_030244623.2;gbkey=mRNA;gene=Fbxl2;model_evidence=Supporting evidence includes similarity to: 4 ESTs%2C 2 Proteins%2C 88 long SRA reads%2C and 100%25 coverage of the annotated genomic feature by RNAseq alignments%2C including 15 samples with support for all annotated introns;product=F-box and leucine-rich repeat protein 2%2C transcript variant X10;transcript_id=XM_030244623.2;matches_ref_protein=True;valid_ORF=True;extra_copy_number=0
CM058249.1	Liftoff	exon	128475068	128476671	.	-	.	ID=exon-XM_030244623.2-13;Parent=rna-XM_030244623.2;Dbxref=GeneID:72179,GenBank:XM_030244623.2,MGI:MGI:1919429;gbkey=mRNA;gene=Fbxl2;product=F-box and leucine-rich repeat protein 2%2C transcript variant X10;transcript_id=XM_030244623.2;extra_copy_number=0
CM058249.1	Liftoff	exon	128477189	128477401	.	-	.	ID=exon-XM_030244623.2-12;Parent=rna-XM_030244623.2;Dbxref=GeneID:72179,GenBank:XM_030244623.2,MGI:MGI:1919429;gbkey=mRNA;gene=Fbxl2;product=F-box and leucine-rich repeat protein 2%2C transcript variant X10;transcript_id=XM_030244623.2;extra_copy_number=0
CM058249.1	Liftoff	exon	128481716	128481772	.	-	.	ID=exon-XM_030244623.2-11;Parent=rna-XM_030244623.2;Dbxref=GeneID:72179,GenBank:XM_030244623.2,MGI:MGI:1919429;gbkey=mRNA;gene=Fbxl2;product=F-box and leucine-rich repeat protein 2%2C transcript variant X10;transcript_id=XM_030244623.2;extra_copy_number=0
CM058249.1	Liftoff	exon	128482272	128482316	.	-	.	ID=exon-XM_030244623.2-10;Parent=rna-XM_030244623.2;Dbxref=GeneID:72179,GenBank:XM_030244623.2,MGI:MGI:1919429;gbkey=mRNA;gene=Fbxl2;product=F-box and leucine-rich repeat protein 2%2C transcript variant X10;transcript_id=XM_030244623.2;extra_copy_number=0
CM058249.1	Liftoff	exon	128483004	128483064	.	-	.	ID=exon-XM_030244623.2-9;Parent=rna-XM_030244623.2;Dbxref=GeneID:72179,GenBank:XM_030244623.2,MGI:MGI:1919429;gbkey=mRNA;gene=Fbxl2;product=F-box and leucine-rich repeat protein 2%2C transcript variant X10;transcript_id=XM_030244623.2;extra_copy_number=0
CM058249.1	Liftoff	exon	128484137	128484267	.	-	.	ID=exon-XM_030244623.2-8;Parent=rna-XM_030244623.2;Dbxref=GeneID:72179,GenBank:XM_030244623.2,MGI:MGI:1919429;gbkey=mRNA;gene=Fbxl2;product=F-box and leucine-rich repeat protein 2%2C transcript variant X10;transcript_id=XM_030244623.2;extra_copy_number=0
CM058249.1	Liftoff	exon	128486853	128486927	.	-	.	ID=exon-XM_030244623.2-7;Parent=rna-XM_030244623.2;Dbxref=GeneID:72179,GenBank:XM_030244623.2,MGI:MGI:1919429;gbkey=mRNA;gene=Fbxl2;product=F-box and leucine-rich repeat protein 2%2C transcript variant X10;transcript_id=XM_030244623.2;extra_copy_number=0
CM058249.1	Liftoff	exon	128487043	128487169	.	-	.	ID=exon-XM_030244623.2-6;Parent=rna-XM_030244623.2;Dbxref=GeneID:72179,GenBank:XM_030244623.2,MGI:MGI:1919429;gbkey=mRNA;gene=Fbxl2;product=F-box and leucine-rich repeat protein 2%2C transcript variant X10;transcript_id=XM_030244623.2;extra_copy_number=0
CM058249.1	Liftoff	exon	128488352	128488466	.	-	.	ID=exon-XM_030244623.2-5;Parent=rna-XM_030244623.2;Dbxref=GeneID:72179,GenBank:XM_030244623.2,MGI:MGI:1919429;gbkey=mRNA;gene=Fbxl2;product=F-box and leucine-rich repeat protein 2%2C transcript variant X10;transcript_id=XM_030244623.2;extra_copy_number=0
CM058249.1	Liftoff	exon	128488543	128488611	.	-	.	ID=exon-XM_030244623.2-4;Parent=rna-XM_030244623.2;Dbxref=GeneID:72179,GenBank:XM_030244623.2,MGI:MGI:1919429;gbkey=mRNA;gene=Fbxl2;product=F-box and leucine-rich repeat protein 2%2C transcript variant X10;transcript_id=XM_030244623.2;extra_copy_number=0
CM058249.1	Liftoff	exon	128498232	128498326	.	-	.	ID=exon-XM_030244623.2-3;Parent=rna-XM_030244623.2;Dbxref=GeneID:72179,GenBank:XM_030244623.2,MGI:MGI:1919429;gbkey=mRNA;gene=Fbxl2;product=F-box and leucine-rich repeat protein 2%2C transcript variant X10;transcript_id=XM_030244623.2;extra_copy_number=0
CM058249.1	Liftoff	exon	128515725	128515786	.	-	.	ID=exon-XM_030244623.2-2;Parent=rna-XM_030244623.2;Dbxref=GeneID:72179,GenBank:XM_030244623.2,MGI:MGI:1919429;gbkey=mRNA;gene=Fbxl2;product=F-box and leucine-rich repeat protein 2%2C transcript variant X10;transcript_id=XM_030244623.2;extra_copy_number=0
CM058249.1	Liftoff	exon	128524429	128524482	.	-	.	ID=exon-XM_030244623.2-1;Parent=rna-XM_030244623.2;Dbxref=GeneID:72179,GenBank:XM_030244623.2,MGI:MGI:1919429;gbkey=mRNA;gene=Fbxl2;product=F-box and leucine-rich repeat protein 2%2C transcript variant X10;transcript_id=XM_030244623.2;extra_copy_number=0
CM058249.1	Liftoff	CDS	128476564	128476671	.	-	.	ID=cds-XP_030100483.1;Parent=rna-XM_030244623.2;Dbxref=GeneID:72179,GenBank:XP_030100483.1,MGI:MGI:1919429;Name=XP_030100483.1;gbkey=CDS;gene=Fbxl2;product=F-box/LRR-repeat protein 2 isoform X3;protein_id=XP_030100483.1;extra_copy_number=0
CM058249.1	Liftoff	CDS	128477189	128477401	.	-	.	ID=cds-XP_030100483.1;Parent=rna-XM_030244623.2;Dbxref=GeneID:72179,GenBank:XP_030100483.1,MGI:MGI:1919429;Name=XP_030100483.1;gbkey=CDS;gene=Fbxl2;product=F-box/LRR-repeat protein 2 isoform X3;protein_id=XP_030100483.1;extra_copy_number=0
CM058249.1	Liftoff	CDS	128481716	128481772	.	-	.	ID=cds-XP_030100483.1;Parent=rna-XM_030244623.2;Dbxref=GeneID:72179,GenBank:XP_030100483.1,MGI:MGI:1919429;Name=XP_030100483.1;gbkey=CDS;gene=Fbxl2;product=F-box/LRR-repeat protein 2 isoform X3;protein_id=XP_030100483.1;extra_copy_number=0
CM058249.1	Liftoff	CDS	128482272	128482316	.	-	.	ID=cds-XP_030100483.1;Parent=rna-XM_030244623.2;Dbxref=GeneID:72179,GenBank:XP_030100483.1,MGI:MGI:1919429;Name=XP_030100483.1;gbkey=CDS;gene=Fbxl2;product=F-box/LRR-repeat protein 2 isoform X3;protein_id=XP_030100483.1;extra_copy_number=0
CM058249.1	Liftoff	CDS	128483004	128483064	.	-	.	ID=cds-XP_030100483.1;Parent=rna-XM_030244623.2;Dbxref=GeneID:72179,GenBank:XP_030100483.1,MGI:MGI:1919429;Name=XP_030100483.1;gbkey=CDS;gene=Fbxl2;product=F-box/LRR-repeat protein 2 isoform X3;protein_id=XP_030100483.1;extra_copy_number=0
CM058249.1	Liftoff	CDS	128484137	128484267	.	-	.	ID=cds-XP_030100483.1;Parent=rna-XM_030244623.2;Dbxref=GeneID:72179,GenBank:XP_030100483.1,MGI:MGI:1919429;Name=XP_030100483.1;gbkey=CDS;gene=Fbxl2;product=F-box/LRR-repeat protein 2 isoform X3;protein_id=XP_030100483.1;extra_copy_number=0
CM058249.1	Liftoff	CDS	128486853	128486927	.	-	.	ID=cds-XP_030100483.1;Parent=rna-XM_030244623.2;Dbxref=GeneID:72179,GenBank:XP_030100483.1,MGI:MGI:1919429;Name=XP_030100483.1;gbkey=CDS;gene=Fbxl2;product=F-box/LRR-repeat protein 2 isoform X3;protein_id=XP_030100483.1;extra_copy_number=0
CM058249.1	Liftoff	CDS	128487043	128487169	.	-	.	ID=cds-XP_030100483.1;Parent=rna-XM_030244623.2;Dbxref=GeneID:72179,GenBank:XP_030100483.1,MGI:MGI:1919429;Name=XP_030100483.1;gbkey=CDS;gene=Fbxl2;product=F-box/LRR-repeat protein 2 isoform X3;protein_id=XP_030100483.1;extra_copy_number=0
CM058249.1	Liftoff	CDS	128488352	128488466	.	-	.	ID=cds-XP_030100483.1;Parent=rna-XM_030244623.2;Dbxref=GeneID:72179,GenBank:XP_030100483.1,MGI:MGI:1919429;Name=XP_030100483.1;gbkey=CDS;gene=Fbxl2;product=F-box/LRR-repeat protein 2 isoform X3;protein_id=XP_030100483.1;extra_copy_number=0
CM058249.1	Liftoff	CDS	128488543	128488567	.	-	.	ID=cds-XP_030100483.1;Parent=rna-XM_030244623.2;Dbxref=GeneID:72179,GenBank:XP_030100483.1,MGI:MGI:1919429;Name=XP_030100483.1;gbkey=CDS;gene=Fbxl2;product=F-box/LRR-repeat protein 2 isoform X3;protein_id=XP_030100483.1;extra_copy_number=0
CM058249.1	Liftoff	mRNA	128477408	128524533	.	-	.	ID=rna-XM_036155306.1;Parent=gene-Fbxl2;Dbxref=GeneID:72179,GenBank:XM_036155306.1,MGI:MGI:1919429;Name=XM_036155306.1;gbkey=mRNA;gene=Fbxl2;model_evidence=Supporting evidence includes similarity to: 8 ESTs%2C 61 long SRA reads%2C and 100%25 coverage of the annotated genomic feature by RNAseq alignments%2C including 9 samples with support for all annotated introns;product=F-box and leucine-rich repeat protein 2%2C transcript variant X5;transcript_id=XM_036155306.1;matches_ref_protein=True;valid_ORF=True;extra_copy_number=0
CM058249.1	Liftoff	exon	128477408	128481273	.	-	.	ID=exon-XM_036155306.1-14;Parent=rna-XM_036155306.1;Dbxref=GeneID:72179,GenBank:XM_036155306.1,MGI:MGI:1919429;gbkey=mRNA;gene=Fbxl2;product=F-box and leucine-rich repeat protein 2%2C transcript variant X5;transcript_id=XM_036155306.1;extra_copy_number=0
CM058249.1	Liftoff	exon	128481716	128481849	.	-	.	ID=exon-XM_036155306.1-13;Parent=rna-XM_036155306.1;Dbxref=GeneID:72179,GenBank:XM_036155306.1,MGI:MGI:1919429;gbkey=mRNA;gene=Fbxl2;product=F-box and leucine-rich repeat protein 2%2C transcript variant X5;transcript_id=XM_036155306.1;extra_copy_number=0
CM058249.1	Liftoff	exon	128482272	128482316	.	-	.	ID=exon-XM_036155306.1-12;Parent=rna-XM_036155306.1;Dbxref=GeneID:72179,GenBank:XM_036155306.1,MGI:MGI:1919429;gbkey=mRNA;gene=Fbxl2;product=F-box and leucine-rich repeat protein 2%2C transcript variant X5;transcript_id=XM_036155306.1;extra_copy_number=0
CM058249.1	Liftoff	exon	128483004	128483064	.	-	.	ID=exon-XM_036155306.1-11;Parent=rna-XM_036155306.1;Dbxref=GeneID:72179,GenBank:XM_036155306.1,MGI:MGI:1919429;gbkey=mRNA;gene=Fbxl2;product=F-box and leucine-rich repeat protein 2%2C transcript variant X5;transcript_id=XM_036155306.1;extra_copy_number=0
CM058249.1	Liftoff	exon	128484137	128484267	.	-	.	ID=exon-XM_036155306.1-10;Parent=rna-XM_036155306.1;Dbxref=GeneID:72179,GenBank:XM_036155306.1,MGI:MGI:1919429;gbkey=mRNA;gene=Fbxl2;product=F-box and leucine-rich repeat protein 2%2C transcript variant X5;transcript_id=XM_036155306.1;extra_copy_number=0
CM058249.1	Liftoff	exon	128486853	128486927	.	-	.	ID=exon-XM_036155306.1-9;Parent=rna-XM_036155306.1;Dbxref=GeneID:72179,GenBank:XM_036155306.1,MGI:MGI:1919429;gbkey=mRNA;gene=Fbxl2;product=F-box and leucine-rich repeat protein 2%2C transcript variant X5;transcript_id=XM_036155306.1;extra_copy_number=0
CM058249.1	Liftoff	exon	128487043	128487169	.	-	.	ID=exon-XM_036155306.1-8;Parent=rna-XM_036155306.1;Dbxref=GeneID:72179,GenBank:XM_036155306.1,MGI:MGI:1919429;gbkey=mRNA;gene=Fbxl2;product=F-box and leucine-rich repeat protein 2%2C transcript variant X5;transcript_id=XM_036155306.1;extra_copy_number=0
CM058249.1	Liftoff	exon	128488352	128488447	.	-	.	ID=exon-XM_036155306.1-7;Parent=rna-XM_036155306.1;Dbxref=GeneID:72179,GenBank:XM_036155306.1,MGI:MGI:1919429;gbkey=mRNA;gene=Fbxl2;product=F-box and leucine-rich repeat protein 2%2C transcript variant X5;transcript_id=XM_036155306.1;extra_copy_number=0
CM058249.1	Liftoff	exon	128488543	128488611	.	-	.	ID=exon-XM_036155306.1-6;Parent=rna-XM_036155306.1;Dbxref=GeneID:72179,GenBank:XM_036155306.1,MGI:MGI:1919429;gbkey=mRNA;gene=Fbxl2;product=F-box and leucine-rich repeat protein 2%2C transcript variant X5;transcript_id=XM_036155306.1;extra_copy_number=0
CM058249.1	Liftoff	exon	128498232	128498326	.	-	.	ID=exon-XM_036155306.1-5;Parent=rna-XM_036155306.1;Dbxref=GeneID:72179,GenBank:XM_036155306.1,MGI:MGI:1919429;gbkey=mRNA;gene=Fbxl2;product=F-box and leucine-rich repeat protein 2%2C transcript variant X5;transcript_id=XM_036155306.1;extra_copy_number=0
CM058249.1	Liftoff	exon	128500884	128500958	.	-	.	ID=exon-XM_036155306.1-4;Parent=rna-XM_036155306.1;Dbxref=GeneID:72179,GenBank:XM_036155306.1,MGI:MGI:1919429;gbkey=mRNA;gene=Fbxl2;product=F-box and leucine-rich repeat protein 2%2C transcript variant X5;transcript_id=XM_036155306.1;extra_copy_number=0
CM058249.1	Liftoff	exon	128501176	128501230	.	-	.	ID=exon-XM_036155306.1-3;Parent=rna-XM_036155306.1;Dbxref=GeneID:72179,GenBank:XM_036155306.1,MGI:MGI:1919429;gbkey=mRNA;gene=Fbxl2;product=F-box and leucine-rich repeat protein 2%2C transcript variant X5;transcript_id=XM_036155306.1;extra_copy_number=0
CM058249.1	Liftoff	exon	128515725	128515786	.	-	.	ID=exon-XM_036155306.1-2;Parent=rna-XM_036155306.1;Dbxref=GeneID:72179,GenBank:XM_036155306.1,MGI:MGI:1919429;gbkey=mRNA;gene=Fbxl2;product=F-box and leucine-rich repeat protein 2%2C transcript variant X5;transcript_id=XM_036155306.1;extra_copy_number=0
CM058249.1	Liftoff	exon	128524429	128524533	.	-	.	ID=exon-XM_036155306.1-1;Parent=rna-XM_036155306.1;Dbxref=GeneID:72179,GenBank:XM_036155306.1,MGI:MGI:1919429;gbkey=mRNA;gene=Fbxl2;product=F-box and leucine-rich repeat protein 2%2C transcript variant X5;transcript_id=XM_036155306.1;extra_copy_number=0
CM058249.1	Liftoff	CDS	128481234	128481273	.	-	.	ID=cds-XP_036011199.1;Parent=rna-XM_036155306.1;Dbxref=GeneID:72179,GenBank:XP_036011199.1,MGI:MGI:1919429;Name=XP_036011199.1;gbkey=CDS;gene=Fbxl2;product=F-box/LRR-repeat protein 2 isoform X1;protein_id=XP_036011199.1;extra_copy_number=0
CM058249.1	Liftoff	CDS	128481716	128481849	.	-	.	ID=cds-XP_036011199.1;Parent=rna-XM_036155306.1;Dbxref=GeneID:72179,GenBank:XP_036011199.1,MGI:MGI:1919429;Name=XP_036011199.1;gbkey=CDS;gene=Fbxl2;product=F-box/LRR-repeat protein 2 isoform X1;protein_id=XP_036011199.1;extra_copy_number=0
CM058249.1	Liftoff	CDS	128482272	128482316	.	-	.	ID=cds-XP_036011199.1;Parent=rna-XM_036155306.1;Dbxref=GeneID:72179,GenBank:XP_036011199.1,MGI:MGI:1919429;Name=XP_036011199.1;gbkey=CDS;gene=Fbxl2;product=F-box/LRR-repeat protein 2 isoform X1;protein_id=XP_036011199.1;extra_copy_number=0
CM058249.1	Liftoff	CDS	128483004	128483064	.	-	.	ID=cds-XP_036011199.1;Parent=rna-XM_036155306.1;Dbxref=GeneID:72179,GenBank:XP_036011199.1,MGI:MGI:1919429;Name=XP_036011199.1;gbkey=CDS;gene=Fbxl2;product=F-box/LRR-repeat protein 2 isoform X1;protein_id=XP_036011199.1;extra_copy_number=0
CM058249.1	Liftoff	CDS	128484137	128484267	.	-	.	ID=cds-XP_036011199.1;Parent=rna-XM_036155306.1;Dbxref=GeneID:72179,GenBank:XP_036011199.1,MGI:MGI:1919429;Name=XP_036011199.1;gbkey=CDS;gene=Fbxl2;product=F-box/LRR-repeat protein 2 isoform X1;protein_id=XP_036011199.1;extra_copy_number=0
CM058249.1	Liftoff	CDS	128486853	128486927	.	-	.	ID=cds-XP_036011199.1;Parent=rna-XM_036155306.1;Dbxref=GeneID:72179,GenBank:XP_036011199.1,MGI:MGI:1919429;Name=XP_036011199.1;gbkey=CDS;gene=Fbxl2;product=F-box/LRR-repeat protein 2 isoform X1;protein_id=XP_036011199.1;extra_copy_number=0
CM058249.1	Liftoff	CDS	128487043	128487169	.	-	.	ID=cds-XP_036011199.1;Parent=rna-XM_036155306.1;Dbxref=GeneID:72179,GenBank:XP_036011199.1,MGI:MGI:1919429;Name=XP_036011199.1;gbkey=CDS;gene=Fbxl2;product=F-box/LRR-repeat protein 2 isoform X1;protein_id=XP_036011199.1;extra_copy_number=0
CM058249.1	Liftoff	CDS	128488352	128488447	.	-	.	ID=cds-XP_036011199.1;Parent=rna-XM_036155306.1;Dbxref=GeneID:72179,GenBank:XP_036011199.1,MGI:MGI:1919429;Name=XP_036011199.1;gbkey=CDS;gene=Fbxl2;product=F-box/LRR-repeat protein 2 isoform X1;protein_id=XP_036011199.1;extra_copy_number=0
CM058249.1	Liftoff	CDS	128488543	128488611	.	-	.	ID=cds-XP_036011199.1;Parent=rna-XM_036155306.1;Dbxref=GeneID:72179,GenBank:XP_036011199.1,MGI:MGI:1919429;Name=XP_036011199.1;gbkey=CDS;gene=Fbxl2;product=F-box/LRR-repeat protein 2 isoform X1;protein_id=XP_036011199.1;extra_copy_number=0
CM058249.1	Liftoff	CDS	128498232	128498326	.	-	.	ID=cds-XP_036011199.1;Parent=rna-XM_036155306.1;Dbxref=GeneID:72179,GenBank:XP_036011199.1,MGI:MGI:1919429;Name=XP_036011199.1;gbkey=CDS;gene=Fbxl2;product=F-box/LRR-repeat protein 2 isoform X1;protein_id=XP_036011199.1;extra_copy_number=0
CM058249.1	Liftoff	CDS	128500884	128500958	.	-	.	ID=cds-XP_036011199.1;Parent=rna-XM_036155306.1;Dbxref=GeneID:72179,GenBank:XP_036011199.1,MGI:MGI:1919429;Name=XP_036011199.1;gbkey=CDS;gene=Fbxl2;product=F-box/LRR-repeat protein 2 isoform X1;protein_id=XP_036011199.1;extra_copy_number=0
CM058249.1	Liftoff	CDS	128501176	128501230	.	-	.	ID=cds-XP_036011199.1;Parent=rna-XM_036155306.1;Dbxref=GeneID:72179,GenBank:XP_036011199.1,MGI:MGI:1919429;Name=XP_036011199.1;gbkey=CDS;gene=Fbxl2;product=F-box/LRR-repeat protein 2 isoform X1;protein_id=XP_036011199.1;extra_copy_number=0
CM058249.1	Liftoff	CDS	128515725	128515786	.	-	.	ID=cds-XP_036011199.1;Parent=rna-XM_036155306.1;Dbxref=GeneID:72179,GenBank:XP_036011199.1,MGI:MGI:1919429;Name=XP_036011199.1;gbkey=CDS;gene=Fbxl2;product=F-box/LRR-repeat protein 2 isoform X1;protein_id=XP_036011199.1;extra_copy_number=0
CM058249.1	Liftoff	CDS	128524429	128524431	.	-	.	ID=cds-XP_036011199.1;Parent=rna-XM_036155306.1;Dbxref=GeneID:72179,GenBank:XP_036011199.1,MGI:MGI:1919429;Name=XP_036011199.1;gbkey=CDS;gene=Fbxl2;product=F-box/LRR-repeat protein 2 isoform X1;protein_id=XP_036011199.1;extra_copy_number=0
CM058249.1	Liftoff	mRNA	128477408	128524533	.	-	.	ID=rna-XM_036155307.1;Parent=gene-Fbxl2;Dbxref=GeneID:72179,GenBank:XM_036155307.1,MGI:MGI:1919429;Name=XM_036155307.1;gbkey=mRNA;gene=Fbxl2;model_evidence=Supporting evidence includes similarity to: 8 ESTs%2C 65 long SRA reads%2C and 100%25 coverage of the annotated genomic feature by RNAseq alignments%2C including 10 samples with support for all annotated introns;product=F-box and leucine-rich repeat protein 2%2C transcript variant X7;transcript_id=XM_036155307.1;matches_ref_protein=True;valid_ORF=True;extra_copy_number=0
CM058249.1	Liftoff	exon	128477408	128481273	.	-	.	ID=exon-XM_036155307.1-14;Parent=rna-XM_036155307.1;Dbxref=GeneID:72179,GenBank:XM_036155307.1,MGI:MGI:1919429;gbkey=mRNA;gene=Fbxl2;product=F-box and leucine-rich repeat protein 2%2C transcript variant X7;transcript_id=XM_036155307.1;extra_copy_number=0
CM058249.1	Liftoff	exon	128481716	128481772	.	-	.	ID=exon-XM_036155307.1-13;Parent=rna-XM_036155307.1;Dbxref=GeneID:72179,GenBank:XM_036155307.1,MGI:MGI:1919429;gbkey=mRNA;gene=Fbxl2;product=F-box and leucine-rich repeat protein 2%2C transcript variant X7;transcript_id=XM_036155307.1;extra_copy_number=0
CM058249.1	Liftoff	exon	128482272	128482316	.	-	.	ID=exon-XM_036155307.1-12;Parent=rna-XM_036155307.1;Dbxref=GeneID:72179,GenBank:XM_036155307.1,MGI:MGI:1919429;gbkey=mRNA;gene=Fbxl2;product=F-box and leucine-rich repeat protein 2%2C transcript variant X7;transcript_id=XM_036155307.1;extra_copy_number=0
CM058249.1	Liftoff	exon	128483004	128483064	.	-	.	ID=exon-XM_036155307.1-11;Parent=rna-XM_036155307.1;Dbxref=GeneID:72179,GenBank:XM_036155307.1,MGI:MGI:1919429;gbkey=mRNA;gene=Fbxl2;product=F-box and leucine-rich repeat protein 2%2C transcript variant X7;transcript_id=XM_036155307.1;extra_copy_number=0
CM058249.1	Liftoff	exon	128484137	128484267	.	-	.	ID=exon-XM_036155307.1-10;Parent=rna-XM_036155307.1;Dbxref=GeneID:72179,GenBank:XM_036155307.1,MGI:MGI:1919429;gbkey=mRNA;gene=Fbxl2;product=F-box and leucine-rich repeat protein 2%2C transcript variant X7;transcript_id=XM_036155307.1;extra_copy_number=0
CM058249.1	Liftoff	exon	128486853	128486927	.	-	.	ID=exon-XM_036155307.1-9;Parent=rna-XM_036155307.1;Dbxref=GeneID:72179,GenBank:XM_036155307.1,MGI:MGI:1919429;gbkey=mRNA;gene=Fbxl2;product=F-box and leucine-rich repeat protein 2%2C transcript variant X7;transcript_id=XM_036155307.1;extra_copy_number=0
CM058249.1	Liftoff	exon	128487043	128487169	.	-	.	ID=exon-XM_036155307.1-8;Parent=rna-XM_036155307.1;Dbxref=GeneID:72179,GenBank:XM_036155307.1,MGI:MGI:1919429;gbkey=mRNA;gene=Fbxl2;product=F-box and leucine-rich repeat protein 2%2C transcript variant X7;transcript_id=XM_036155307.1;extra_copy_number=0
CM058249.1	Liftoff	exon	128488352	128488447	.	-	.	ID=exon-XM_036155307.1-7;Parent=rna-XM_036155307.1;Dbxref=GeneID:72179,GenBank:XM_036155307.1,MGI:MGI:1919429;gbkey=mRNA;gene=Fbxl2;product=F-box and leucine-rich repeat protein 2%2C transcript variant X7;transcript_id=XM_036155307.1;extra_copy_number=0
CM058249.1	Liftoff	exon	128488543	128488611	.	-	.	ID=exon-XM_036155307.1-6;Parent=rna-XM_036155307.1;Dbxref=GeneID:72179,GenBank:XM_036155307.1,MGI:MGI:1919429;gbkey=mRNA;gene=Fbxl2;product=F-box and leucine-rich repeat protein 2%2C transcript variant X7;transcript_id=XM_036155307.1;extra_copy_number=0
CM058249.1	Liftoff	exon	128498232	128498326	.	-	.	ID=exon-XM_036155307.1-5;Parent=rna-XM_036155307.1;Dbxref=GeneID:72179,GenBank:XM_036155307.1,MGI:MGI:1919429;gbkey=mRNA;gene=Fbxl2;product=F-box and leucine-rich repeat protein 2%2C transcript variant X7;transcript_id=XM_036155307.1;extra_copy_number=0
CM058249.1	Liftoff	exon	128500884	128500958	.	-	.	ID=exon-XM_036155307.1-4;Parent=rna-XM_036155307.1;Dbxref=GeneID:72179,GenBank:XM_036155307.1,MGI:MGI:1919429;gbkey=mRNA;gene=Fbxl2;product=F-box and leucine-rich repeat protein 2%2C transcript variant X7;transcript_id=XM_036155307.1;extra_copy_number=0
CM058249.1	Liftoff	exon	128501176	128501230	.	-	.	ID=exon-XM_036155307.1-3;Parent=rna-XM_036155307.1;Dbxref=GeneID:72179,GenBank:XM_036155307.1,MGI:MGI:1919429;gbkey=mRNA;gene=Fbxl2;product=F-box and leucine-rich repeat protein 2%2C transcript variant X7;transcript_id=XM_036155307.1;extra_copy_number=0
CM058249.1	Liftoff	exon	128515725	128515786	.	-	.	ID=exon-XM_036155307.1-2;Parent=rna-XM_036155307.1;Dbxref=GeneID:72179,GenBank:XM_036155307.1,MGI:MGI:1919429;gbkey=mRNA;gene=Fbxl2;product=F-box and leucine-rich repeat protein 2%2C transcript variant X7;transcript_id=XM_036155307.1;extra_copy_number=0
CM058249.1	Liftoff	exon	128524429	128524533	.	-	.	ID=exon-XM_036155307.1-1;Parent=rna-XM_036155307.1;Dbxref=GeneID:72179,GenBank:XM_036155307.1,MGI:MGI:1919429;gbkey=mRNA;gene=Fbxl2;product=F-box and leucine-rich repeat protein 2%2C transcript variant X7;transcript_id=XM_036155307.1;extra_copy_number=0
CM058249.1	Liftoff	CDS	128481250	128481273	.	-	.	ID=cds-XP_036011200.1;Parent=rna-XM_036155307.1;Dbxref=GeneID:72179,GenBank:XP_036011200.1,MGI:MGI:1919429;Name=XP_036011200.1;gbkey=CDS;gene=Fbxl2;product=F-box/LRR-repeat protein 2 isoform X2;protein_id=XP_036011200.1;extra_copy_number=0
CM058249.1	Liftoff	CDS	128481716	128481772	.	-	.	ID=cds-XP_036011200.1;Parent=rna-XM_036155307.1;Dbxref=GeneID:72179,GenBank:XP_036011200.1,MGI:MGI:1919429;Name=XP_036011200.1;gbkey=CDS;gene=Fbxl2;product=F-box/LRR-repeat protein 2 isoform X2;protein_id=XP_036011200.1;extra_copy_number=0
CM058249.1	Liftoff	CDS	128482272	128482316	.	-	.	ID=cds-XP_036011200.1;Parent=rna-XM_036155307.1;Dbxref=GeneID:72179,GenBank:XP_036011200.1,MGI:MGI:1919429;Name=XP_036011200.1;gbkey=CDS;gene=Fbxl2;product=F-box/LRR-repeat protein 2 isoform X2;protein_id=XP_036011200.1;extra_copy_number=0
CM058249.1	Liftoff	CDS	128483004	128483064	.	-	.	ID=cds-XP_036011200.1;Parent=rna-XM_036155307.1;Dbxref=GeneID:72179,GenBank:XP_036011200.1,MGI:MGI:1919429;Name=XP_036011200.1;gbkey=CDS;gene=Fbxl2;product=F-box/LRR-repeat protein 2 isoform X2;protein_id=XP_036011200.1;extra_copy_number=0
CM058249.1	Liftoff	CDS	128484137	128484267	.	-	.	ID=cds-XP_036011200.1;Parent=rna-XM_036155307.1;Dbxref=GeneID:72179,GenBank:XP_036011200.1,MGI:MGI:1919429;Name=XP_036011200.1;gbkey=CDS;gene=Fbxl2;product=F-box/LRR-repeat protein 2 isoform X2;protein_id=XP_036011200.1;extra_copy_number=0
CM058249.1	Liftoff	CDS	128486853	128486927	.	-	.	ID=cds-XP_036011200.1;Parent=rna-XM_036155307.1;Dbxref=GeneID:72179,GenBank:XP_036011200.1,MGI:MGI:1919429;Name=XP_036011200.1;gbkey=CDS;gene=Fbxl2;product=F-box/LRR-repeat protein 2 isoform X2;protein_id=XP_036011200.1;extra_copy_number=0
CM058249.1	Liftoff	CDS	128487043	128487169	.	-	.	ID=cds-XP_036011200.1;Parent=rna-XM_036155307.1;Dbxref=GeneID:72179,GenBank:XP_036011200.1,MGI:MGI:1919429;Name=XP_036011200.1;gbkey=CDS;gene=Fbxl2;product=F-box/LRR-repeat protein 2 isoform X2;protein_id=XP_036011200.1;extra_copy_number=0
CM058249.1	Liftoff	CDS	128488352	128488447	.	-	.	ID=cds-XP_036011200.1;Parent=rna-XM_036155307.1;Dbxref=GeneID:72179,GenBank:XP_036011200.1,MGI:MGI:1919429;Name=XP_036011200.1;gbkey=CDS;gene=Fbxl2;product=F-box/LRR-repeat protein 2 isoform X2;protein_id=XP_036011200.1;extra_copy_number=0
CM058249.1	Liftoff	CDS	128488543	128488611	.	-	.	ID=cds-XP_036011200.1;Parent=rna-XM_036155307.1;Dbxref=GeneID:72179,GenBank:XP_036011200.1,MGI:MGI:1919429;Name=XP_036011200.1;gbkey=CDS;gene=Fbxl2;product=F-box/LRR-repeat protein 2 isoform X2;protein_id=XP_036011200.1;extra_copy_number=0
CM058249.1	Liftoff	CDS	128498232	128498326	.	-	.	ID=cds-XP_036011200.1;Parent=rna-XM_036155307.1;Dbxref=GeneID:72179,GenBank:XP_036011200.1,MGI:MGI:1919429;Name=XP_036011200.1;gbkey=CDS;gene=Fbxl2;product=F-box/LRR-repeat protein 2 isoform X2;protein_id=XP_036011200.1;extra_copy_number=0
CM058249.1	Liftoff	CDS	128500884	128500958	.	-	.	ID=cds-XP_036011200.1;Parent=rna-XM_036155307.1;Dbxref=GeneID:72179,GenBank:XP_036011200.1,MGI:MGI:1919429;Name=XP_036011200.1;gbkey=CDS;gene=Fbxl2;product=F-box/LRR-repeat protein 2 isoform X2;protein_id=XP_036011200.1;extra_copy_number=0
CM058249.1	Liftoff	CDS	128501176	128501230	.	-	.	ID=cds-XP_036011200.1;Parent=rna-XM_036155307.1;Dbxref=GeneID:72179,GenBank:XP_036011200.1,MGI:MGI:1919429;Name=XP_036011200.1;gbkey=CDS;gene=Fbxl2;product=F-box/LRR-repeat protein 2 isoform X2;protein_id=XP_036011200.1;extra_copy_number=0
CM058249.1	Liftoff	CDS	128515725	128515786	.	-	.	ID=cds-XP_036011200.1;Parent=rna-XM_036155307.1;Dbxref=GeneID:72179,GenBank:XP_036011200.1,MGI:MGI:1919429;Name=XP_036011200.1;gbkey=CDS;gene=Fbxl2;product=F-box/LRR-repeat protein 2 isoform X2;protein_id=XP_036011200.1;extra_copy_number=0
CM058249.1	Liftoff	CDS	128524429	128524431	.	-	.	ID=cds-XP_036011200.1;Parent=rna-XM_036155307.1;Dbxref=GeneID:72179,GenBank:XP_036011200.1,MGI:MGI:1919429;Name=XP_036011200.1;gbkey=CDS;gene=Fbxl2;product=F-box/LRR-repeat protein 2 isoform X2;protein_id=XP_036011200.1;extra_copy_number=0
CM058249.1	Liftoff	mRNA	128481856	128524533	.	-	.	ID=rna-XM_006512295.3;Parent=gene-Fbxl2;Dbxref=GeneID:72179,GenBank:XM_006512295.3,MGI:MGI:1919429;Name=XM_006512295.3;gbkey=mRNA;gene=Fbxl2;model_evidence=Supporting evidence includes similarity to: 8 ESTs%2C 51 long SRA reads%2C and 100%25 coverage of the annotated genomic feature by RNAseq alignments%2C including 9 samples with support for all annotated introns;product=F-box and leucine-rich repeat protein 2%2C transcript variant X12;transcript_id=XM_006512295.3;matches_ref_protein=True;valid_ORF=True;extra_copy_number=0
CM058249.1	Liftoff	exon	128481856	128481969	.	-	.	ID=exon-XM_006512295.3-13;Parent=rna-XM_006512295.3;Dbxref=GeneID:72179,GenBank:XM_006512295.3,MGI:MGI:1919429;gbkey=mRNA;gene=Fbxl2;product=F-box and leucine-rich repeat protein 2%2C transcript variant X12;transcript_id=XM_006512295.3;extra_copy_number=0
CM058249.1	Liftoff	exon	128482272	128482316	.	-	.	ID=exon-XM_006512295.3-12;Parent=rna-XM_006512295.3;Dbxref=GeneID:72179,GenBank:XM_006512295.3,MGI:MGI:1919429;gbkey=mRNA;gene=Fbxl2;product=F-box and leucine-rich repeat protein 2%2C transcript variant X12;transcript_id=XM_006512295.3;extra_copy_number=0
CM058249.1	Liftoff	exon	128483004	128483064	.	-	.	ID=exon-XM_006512295.3-11;Parent=rna-XM_006512295.3;Dbxref=GeneID:72179,GenBank:XM_006512295.3,MGI:MGI:1919429;gbkey=mRNA;gene=Fbxl2;product=F-box and leucine-rich repeat protein 2%2C transcript variant X12;transcript_id=XM_006512295.3;extra_copy_number=0
CM058249.1	Liftoff	exon	128484137	128484267	.	-	.	ID=exon-XM_006512295.3-10;Parent=rna-XM_006512295.3;Dbxref=GeneID:72179,GenBank:XM_006512295.3,MGI:MGI:1919429;gbkey=mRNA;gene=Fbxl2;product=F-box and leucine-rich repeat protein 2%2C transcript variant X12;transcript_id=XM_006512295.3;extra_copy_number=0
CM058249.1	Liftoff	exon	128486853	128486927	.	-	.	ID=exon-XM_006512295.3-9;Parent=rna-XM_006512295.3;Dbxref=GeneID:72179,GenBank:XM_006512295.3,MGI:MGI:1919429;gbkey=mRNA;gene=Fbxl2;product=F-box and leucine-rich repeat protein 2%2C transcript variant X12;transcript_id=XM_006512295.3;extra_copy_number=0
CM058249.1	Liftoff	exon	128487043	128487169	.	-	.	ID=exon-XM_006512295.3-8;Parent=rna-XM_006512295.3;Dbxref=GeneID:72179,GenBank:XM_006512295.3,MGI:MGI:1919429;gbkey=mRNA;gene=Fbxl2;product=F-box and leucine-rich repeat protein 2%2C transcript variant X12;transcript_id=XM_006512295.3;extra_copy_number=0
CM058249.1	Liftoff	exon	128488352	128488447	.	-	.	ID=exon-XM_006512295.3-7;Parent=rna-XM_006512295.3;Dbxref=GeneID:72179,GenBank:XM_006512295.3,MGI:MGI:1919429;gbkey=mRNA;gene=Fbxl2;product=F-box and leucine-rich repeat protein 2%2C transcript variant X12;transcript_id=XM_006512295.3;extra_copy_number=0
CM058249.1	Liftoff	exon	128488543	128488611	.	-	.	ID=exon-XM_006512295.3-6;Parent=rna-XM_006512295.3;Dbxref=GeneID:72179,GenBank:XM_006512295.3,MGI:MGI:1919429;gbkey=mRNA;gene=Fbxl2;product=F-box and leucine-rich repeat protein 2%2C transcript variant X12;transcript_id=XM_006512295.3;extra_copy_number=0
CM058249.1	Liftoff	exon	128498232	128498326	.	-	.	ID=exon-XM_006512295.3-5;Parent=rna-XM_006512295.3;Dbxref=GeneID:72179,GenBank:XM_006512295.3,MGI:MGI:1919429;gbkey=mRNA;gene=Fbxl2;product=F-box and leucine-rich repeat protein 2%2C transcript variant X12;transcript_id=XM_006512295.3;extra_copy_number=0
CM058249.1	Liftoff	exon	128500884	128500958	.	-	.	ID=exon-XM_006512295.3-4;Parent=rna-XM_006512295.3;Dbxref=GeneID:72179,GenBank:XM_006512295.3,MGI:MGI:1919429;gbkey=mRNA;gene=Fbxl2;product=F-box and leucine-rich repeat protein 2%2C transcript variant X12;transcript_id=XM_006512295.3;extra_copy_number=0
CM058249.1	Liftoff	exon	128501176	128501230	.	-	.	ID=exon-XM_006512295.3-3;Parent=rna-XM_006512295.3;Dbxref=GeneID:72179,GenBank:XM_006512295.3,MGI:MGI:1919429;gbkey=mRNA;gene=Fbxl2;product=F-box and leucine-rich repeat protein 2%2C transcript variant X12;transcript_id=XM_006512295.3;extra_copy_number=0
CM058249.1	Liftoff	exon	128515725	128515786	.	-	.	ID=exon-XM_006512295.3-2;Parent=rna-XM_006512295.3;Dbxref=GeneID:72179,GenBank:XM_006512295.3,MGI:MGI:1919429;gbkey=mRNA;gene=Fbxl2;product=F-box and leucine-rich repeat protein 2%2C transcript variant X12;transcript_id=XM_006512295.3;extra_copy_number=0
CM058249.1	Liftoff	exon	128524429	128524533	.	-	.	ID=exon-XM_006512295.3-1;Parent=rna-XM_006512295.3;Dbxref=GeneID:72179,GenBank:XM_006512295.3,MGI:MGI:1919429;gbkey=mRNA;gene=Fbxl2;product=F-box and leucine-rich repeat protein 2%2C transcript variant X12;transcript_id=XM_006512295.3;extra_copy_number=0
CM058249.1	Liftoff	CDS	128481931	128481969	.	-	.	ID=cds-XP_006512358.1;Parent=rna-XM_006512295.3;Dbxref=GeneID:72179,GenBank:XP_006512358.1,MGI:MGI:1919429;Name=XP_006512358.1;gbkey=CDS;gene=Fbxl2;product=F-box/LRR-repeat protein 2 isoform X4;protein_id=XP_006512358.1;extra_copy_number=0
CM058249.1	Liftoff	CDS	128482272	128482316	.	-	.	ID=cds-XP_006512358.1;Parent=rna-XM_006512295.3;Dbxref=GeneID:72179,GenBank:XP_006512358.1,MGI:MGI:1919429;Name=XP_006512358.1;gbkey=CDS;gene=Fbxl2;product=F-box/LRR-repeat protein 2 isoform X4;protein_id=XP_006512358.1;extra_copy_number=0
CM058249.1	Liftoff	CDS	128483004	128483064	.	-	.	ID=cds-XP_006512358.1;Parent=rna-XM_006512295.3;Dbxref=GeneID:72179,GenBank:XP_006512358.1,MGI:MGI:1919429;Name=XP_006512358.1;gbkey=CDS;gene=Fbxl2;product=F-box/LRR-repeat protein 2 isoform X4;protein_id=XP_006512358.1;extra_copy_number=0
CM058249.1	Liftoff	CDS	128484137	128484267	.	-	.	ID=cds-XP_006512358.1;Parent=rna-XM_006512295.3;Dbxref=GeneID:72179,GenBank:XP_006512358.1,MGI:MGI:1919429;Name=XP_006512358.1;gbkey=CDS;gene=Fbxl2;product=F-box/LRR-repeat protein 2 isoform X4;protein_id=XP_006512358.1;extra_copy_number=0
CM058249.1	Liftoff	CDS	128486853	128486927	.	-	.	ID=cds-XP_006512358.1;Parent=rna-XM_006512295.3;Dbxref=GeneID:72179,GenBank:XP_006512358.1,MGI:MGI:1919429;Name=XP_006512358.1;gbkey=CDS;gene=Fbxl2;product=F-box/LRR-repeat protein 2 isoform X4;protein_id=XP_006512358.1;extra_copy_number=0
CM058249.1	Liftoff	CDS	128487043	128487169	.	-	.	ID=cds-XP_006512358.1;Parent=rna-XM_006512295.3;Dbxref=GeneID:72179,GenBank:XP_006512358.1,MGI:MGI:1919429;Name=XP_006512358.1;gbkey=CDS;gene=Fbxl2;product=F-box/LRR-repeat protein 2 isoform X4;protein_id=XP_006512358.1;extra_copy_number=0
CM058249.1	Liftoff	CDS	128488352	128488447	.	-	.	ID=cds-XP_006512358.1;Parent=rna-XM_006512295.3;Dbxref=GeneID:72179,GenBank:XP_006512358.1,MGI:MGI:1919429;Name=XP_006512358.1;gbkey=CDS;gene=Fbxl2;product=F-box/LRR-repeat protein 2 isoform X4;protein_id=XP_006512358.1;extra_copy_number=0
CM058249.1	Liftoff	CDS	128488543	128488611	.	-	.	ID=cds-XP_006512358.1;Parent=rna-XM_006512295.3;Dbxref=GeneID:72179,GenBank:XP_006512358.1,MGI:MGI:1919429;Name=XP_006512358.1;gbkey=CDS;gene=Fbxl2;product=F-box/LRR-repeat protein 2 isoform X4;protein_id=XP_006512358.1;extra_copy_number=0
CM058249.1	Liftoff	CDS	128498232	128498326	.	-	.	ID=cds-XP_006512358.1;Parent=rna-XM_006512295.3;Dbxref=GeneID:72179,GenBank:XP_006512358.1,MGI:MGI:1919429;Name=XP_006512358.1;gbkey=CDS;gene=Fbxl2;product=F-box/LRR-repeat protein 2 isoform X4;protein_id=XP_006512358.1;extra_copy_number=0
CM058249.1	Liftoff	CDS	128500884	128500958	.	-	.	ID=cds-XP_006512358.1;Parent=rna-XM_006512295.3;Dbxref=GeneID:72179,GenBank:XP_006512358.1,MGI:MGI:1919429;Name=XP_006512358.1;gbkey=CDS;gene=Fbxl2;product=F-box/LRR-repeat protein 2 isoform X4;protein_id=XP_006512358.1;extra_copy_number=0
CM058249.1	Liftoff	CDS	128501176	128501230	.	-	.	ID=cds-XP_006512358.1;Parent=rna-XM_006512295.3;Dbxref=GeneID:72179,GenBank:XP_006512358.1,MGI:MGI:1919429;Name=XP_006512358.1;gbkey=CDS;gene=Fbxl2;product=F-box/LRR-repeat protein 2 isoform X4;protein_id=XP_006512358.1;extra_copy_number=0
CM058249.1	Liftoff	CDS	128515725	128515786	.	-	.	ID=cds-XP_006512358.1;Parent=rna-XM_006512295.3;Dbxref=GeneID:72179,GenBank:XP_006512358.1,MGI:MGI:1919429;Name=XP_006512358.1;gbkey=CDS;gene=Fbxl2;product=F-box/LRR-repeat protein 2 isoform X4;protein_id=XP_006512358.1;extra_copy_number=0
CM058249.1	Liftoff	CDS	128524429	128524431	.	-	.	ID=cds-XP_006512358.1;Parent=rna-XM_006512295.3;Dbxref=GeneID:72179,GenBank:XP_006512358.1,MGI:MGI:1919429;Name=XP_006512358.1;gbkey=CDS;gene=Fbxl2;product=F-box/LRR-repeat protein 2 isoform X4;protein_id=XP_006512358.1;extra_copy_number=0
CM058249.1	Liftoff	transcript	128456288	128524533	.	-	.	ID=rna-XR_003948012.2;Parent=gene-Fbxl2;Dbxref=GeneID:72179,GenBank:XR_003948012.2,MGI:MGI:1919429;Name=XR_003948012.2;gbkey=misc_RNA;gene=Fbxl2;model_evidence=Supporting evidence includes similarity to: 8 ESTs%2C 55 long SRA reads%2C and 100%25 coverage of the annotated genomic feature by RNAseq alignments%2C including 11 samples with support for all annotated introns;product=F-box and leucine-rich repeat protein 2%2C transcript variant X11;transcript_id=XR_003948012.2;extra_copy_number=0
CM058249.1	Liftoff	exon	128456288	128456560	.	-	.	ID=exon-XR_003948012.2-16;Parent=rna-XR_003948012.2;Dbxref=GeneID:72179,GenBank:XR_003948012.2,MGI:MGI:1919429;gbkey=misc_RNA;gene=Fbxl2;product=F-box and leucine-rich repeat protein 2%2C transcript variant X11;transcript_id=XR_003948012.2;extra_copy_number=0
CM058249.1	Liftoff	exon	128476462	128476671	.	-	.	ID=exon-XR_003948012.2-15;Parent=rna-XR_003948012.2;Dbxref=GeneID:72179,GenBank:XR_003948012.2,MGI:MGI:1919429;gbkey=misc_RNA;gene=Fbxl2;product=F-box and leucine-rich repeat protein 2%2C transcript variant X11;transcript_id=XR_003948012.2;extra_copy_number=0
CM058249.1	Liftoff	exon	128477189	128477401	.	-	.	ID=exon-XR_003948012.2-14;Parent=rna-XR_003948012.2;Dbxref=GeneID:72179,GenBank:XR_003948012.2,MGI:MGI:1919429;gbkey=misc_RNA;gene=Fbxl2;product=F-box and leucine-rich repeat protein 2%2C transcript variant X11;transcript_id=XR_003948012.2;extra_copy_number=0
CM058249.1	Liftoff	exon	128481716	128481847	.	-	.	ID=exon-XR_003948012.2-13;Parent=rna-XR_003948012.2;Dbxref=GeneID:72179,GenBank:XR_003948012.2,MGI:MGI:1919429;gbkey=misc_RNA;gene=Fbxl2;product=F-box and leucine-rich repeat protein 2%2C transcript variant X11;transcript_id=XR_003948012.2;extra_copy_number=0
CM058249.1	Liftoff	exon	128482272	128482316	.	-	.	ID=exon-XR_003948012.2-12;Parent=rna-XR_003948012.2;Dbxref=GeneID:72179,GenBank:XR_003948012.2,MGI:MGI:1919429;gbkey=misc_RNA;gene=Fbxl2;product=F-box and leucine-rich repeat protein 2%2C transcript variant X11;transcript_id=XR_003948012.2;extra_copy_number=0
CM058249.1	Liftoff	exon	128483004	128483064	.	-	.	ID=exon-XR_003948012.2-11;Parent=rna-XR_003948012.2;Dbxref=GeneID:72179,GenBank:XR_003948012.2,MGI:MGI:1919429;gbkey=misc_RNA;gene=Fbxl2;product=F-box and leucine-rich repeat protein 2%2C transcript variant X11;transcript_id=XR_003948012.2;extra_copy_number=0
CM058249.1	Liftoff	exon	128484137	128484267	.	-	.	ID=exon-XR_003948012.2-10;Parent=rna-XR_003948012.2;Dbxref=GeneID:72179,GenBank:XR_003948012.2,MGI:MGI:1919429;gbkey=misc_RNA;gene=Fbxl2;product=F-box and leucine-rich repeat protein 2%2C transcript variant X11;transcript_id=XR_003948012.2;extra_copy_number=0
CM058249.1	Liftoff	exon	128486853	128486927	.	-	.	ID=exon-XR_003948012.2-9;Parent=rna-XR_003948012.2;Dbxref=GeneID:72179,GenBank:XR_003948012.2,MGI:MGI:1919429;gbkey=misc_RNA;gene=Fbxl2;product=F-box and leucine-rich repeat protein 2%2C transcript variant X11;transcript_id=XR_003948012.2;extra_copy_number=0
CM058249.1	Liftoff	exon	128487043	128487169	.	-	.	ID=exon-XR_003948012.2-8;Parent=rna-XR_003948012.2;Dbxref=GeneID:72179,GenBank:XR_003948012.2,MGI:MGI:1919429;gbkey=misc_RNA;gene=Fbxl2;product=F-box and leucine-rich repeat protein 2%2C transcript variant X11;transcript_id=XR_003948012.2;extra_copy_number=0
CM058249.1	Liftoff	exon	128488352	128488447	.	-	.	ID=exon-XR_003948012.2-7;Parent=rna-XR_003948012.2;Dbxref=GeneID:72179,GenBank:XR_003948012.2,MGI:MGI:1919429;gbkey=misc_RNA;gene=Fbxl2;product=F-box and leucine-rich repeat protein 2%2C transcript variant X11;transcript_id=XR_003948012.2;extra_copy_number=0
CM058249.1	Liftoff	exon	128488543	128488611	.	-	.	ID=exon-XR_003948012.2-6;Parent=rna-XR_003948012.2;Dbxref=GeneID:72179,GenBank:XR_003948012.2,MGI:MGI:1919429;gbkey=misc_RNA;gene=Fbxl2;product=F-box and leucine-rich repeat protein 2%2C transcript variant X11;transcript_id=XR_003948012.2;extra_copy_number=0
CM058249.1	Liftoff	exon	128498232	128498326	.	-	.	ID=exon-XR_003948012.2-5;Parent=rna-XR_003948012.2;Dbxref=GeneID:72179,GenBank:XR_003948012.2,MGI:MGI:1919429;gbkey=misc_RNA;gene=Fbxl2;product=F-box and leucine-rich repeat protein 2%2C transcript variant X11;transcript_id=XR_003948012.2;extra_copy_number=0
CM058249.1	Liftoff	exon	128500884	128500958	.	-	.	ID=exon-XR_003948012.2-4;Parent=rna-XR_003948012.2;Dbxref=GeneID:72179,GenBank:XR_003948012.2,MGI:MGI:1919429;gbkey=misc_RNA;gene=Fbxl2;product=F-box and leucine-rich repeat protein 2%2C transcript variant X11;transcript_id=XR_003948012.2;extra_copy_number=0
CM058249.1	Liftoff	exon	128501176	128501230	.	-	.	ID=exon-XR_003948012.2-3;Parent=rna-XR_003948012.2;Dbxref=GeneID:72179,GenBank:XR_003948012.2,MGI:MGI:1919429;gbkey=misc_RNA;gene=Fbxl2;product=F-box and leucine-rich repeat protein 2%2C transcript variant X11;transcript_id=XR_003948012.2;extra_copy_number=0
CM058249.1	Liftoff	exon	128515725	128515786	.	-	.	ID=exon-XR_003948012.2-2;Parent=rna-XR_003948012.2;Dbxref=GeneID:72179,GenBank:XR_003948012.2,MGI:MGI:1919429;gbkey=misc_RNA;gene=Fbxl2;product=F-box and leucine-rich repeat protein 2%2C transcript variant X11;transcript_id=XR_003948012.2;extra_copy_number=0
CM058249.1	Liftoff	exon	128524429	128524533	.	-	.	ID=exon-XR_003948012.2-1;Parent=rna-XR_003948012.2;Dbxref=GeneID:72179,GenBank:XR_003948012.2,MGI:MGI:1919429;gbkey=misc_RNA;gene=Fbxl2;product=F-box and leucine-rich repeat protein 2%2C transcript variant X11;transcript_id=XR_003948012.2;extra_copy_number=0
CM058249.1	Liftoff	transcript	128456288	128524533	.	-	.	ID=rna-XR_379878.4;Parent=gene-Fbxl2;Dbxref=GeneID:72179,GenBank:XR_379878.4,MGI:MGI:1919429;Name=XR_379878.4;gbkey=misc_RNA;gene=Fbxl2;model_evidence=Supporting evidence includes similarity to: 11 ESTs%2C 13 Proteins%2C 73 long SRA reads%2C and 100%25 coverage of the annotated genomic feature by RNAseq alignments%2C including 13 samples with support for all annotated introns;product=F-box and leucine-rich repeat protein 2%2C transcript variant X2;transcript_id=XR_379878.4;extra_copy_number=0
CM058249.1	Liftoff	exon	128456288	128456560	.	-	.	ID=exon-XR_379878.4-16;Parent=rna-XR_379878.4;Dbxref=GeneID:72179,GenBank:XR_379878.4,MGI:MGI:1919429;gbkey=misc_RNA;gene=Fbxl2;product=F-box and leucine-rich repeat protein 2%2C transcript variant X2;transcript_id=XR_379878.4;extra_copy_number=0
CM058249.1	Liftoff	exon	128476462	128476671	.	-	.	ID=exon-XR_379878.4-15;Parent=rna-XR_379878.4;Dbxref=GeneID:72179,GenBank:XR_379878.4,MGI:MGI:1919429;gbkey=misc_RNA;gene=Fbxl2;product=F-box and leucine-rich repeat protein 2%2C transcript variant X2;transcript_id=XR_379878.4;extra_copy_number=0
CM058249.1	Liftoff	exon	128477189	128477401	.	-	.	ID=exon-XR_379878.4-14;Parent=rna-XR_379878.4;Dbxref=GeneID:72179,GenBank:XR_379878.4,MGI:MGI:1919429;gbkey=misc_RNA;gene=Fbxl2;product=F-box and leucine-rich repeat protein 2%2C transcript variant X2;transcript_id=XR_379878.4;extra_copy_number=0
CM058249.1	Liftoff	exon	128481716	128481772	.	-	.	ID=exon-XR_379878.4-13;Parent=rna-XR_379878.4;Dbxref=GeneID:72179,GenBank:XR_379878.4,MGI:MGI:1919429;gbkey=misc_RNA;gene=Fbxl2;product=F-box and leucine-rich repeat protein 2%2C transcript variant X2;transcript_id=XR_379878.4;extra_copy_number=0
CM058249.1	Liftoff	exon	128482272	128482316	.	-	.	ID=exon-XR_379878.4-12;Parent=rna-XR_379878.4;Dbxref=GeneID:72179,GenBank:XR_379878.4,MGI:MGI:1919429;gbkey=misc_RNA;gene=Fbxl2;product=F-box and leucine-rich repeat protein 2%2C transcript variant X2;transcript_id=XR_379878.4;extra_copy_number=0
CM058249.1	Liftoff	exon	128483004	128483064	.	-	.	ID=exon-XR_379878.4-11;Parent=rna-XR_379878.4;Dbxref=GeneID:72179,GenBank:XR_379878.4,MGI:MGI:1919429;gbkey=misc_RNA;gene=Fbxl2;product=F-box and leucine-rich repeat protein 2%2C transcript variant X2;transcript_id=XR_379878.4;extra_copy_number=0
CM058249.1	Liftoff	exon	128484137	128484267	.	-	.	ID=exon-XR_379878.4-10;Parent=rna-XR_379878.4;Dbxref=GeneID:72179,GenBank:XR_379878.4,MGI:MGI:1919429;gbkey=misc_RNA;gene=Fbxl2;product=F-box and leucine-rich repeat protein 2%2C transcript variant X2;transcript_id=XR_379878.4;extra_copy_number=0
CM058249.1	Liftoff	exon	128486853	128486927	.	-	.	ID=exon-XR_379878.4-9;Parent=rna-XR_379878.4;Dbxref=GeneID:72179,GenBank:XR_379878.4,MGI:MGI:1919429;gbkey=misc_RNA;gene=Fbxl2;product=F-box and leucine-rich repeat protein 2%2C transcript variant X2;transcript_id=XR_379878.4;extra_copy_number=0
CM058249.1	Liftoff	exon	128487043	128487169	.	-	.	ID=exon-XR_379878.4-8;Parent=rna-XR_379878.4;Dbxref=GeneID:72179,GenBank:XR_379878.4,MGI:MGI:1919429;gbkey=misc_RNA;gene=Fbxl2;product=F-box and leucine-rich repeat protein 2%2C transcript variant X2;transcript_id=XR_379878.4;extra_copy_number=0
CM058249.1	Liftoff	exon	128488352	128488447	.	-	.	ID=exon-XR_379878.4-7;Parent=rna-XR_379878.4;Dbxref=GeneID:72179,GenBank:XR_379878.4,MGI:MGI:1919429;gbkey=misc_RNA;gene=Fbxl2;product=F-box and leucine-rich repeat protein 2%2C transcript variant X2;transcript_id=XR_379878.4;extra_copy_number=0
CM058249.1	Liftoff	exon	128488543	128488611	.	-	.	ID=exon-XR_379878.4-6;Parent=rna-XR_379878.4;Dbxref=GeneID:72179,GenBank:XR_379878.4,MGI:MGI:1919429;gbkey=misc_RNA;gene=Fbxl2;product=F-box and leucine-rich repeat protein 2%2C transcript variant X2;transcript_id=XR_379878.4;extra_copy_number=0
CM058249.1	Liftoff	exon	128498232	128498326	.	-	.	ID=exon-XR_379878.4-5;Parent=rna-XR_379878.4;Dbxref=GeneID:72179,GenBank:XR_379878.4,MGI:MGI:1919429;gbkey=misc_RNA;gene=Fbxl2;product=F-box and leucine-rich repeat protein 2%2C transcript variant X2;transcript_id=XR_379878.4;extra_copy_number=0
CM058249.1	Liftoff	exon	128500884	128500958	.	-	.	ID=exon-XR_379878.4-4;Parent=rna-XR_379878.4;Dbxref=GeneID:72179,GenBank:XR_379878.4,MGI:MGI:1919429;gbkey=misc_RNA;gene=Fbxl2;product=F-box and leucine-rich repeat protein 2%2C transcript variant X2;transcript_id=XR_379878.4;extra_copy_number=0
CM058249.1	Liftoff	exon	128501176	128501230	.	-	.	ID=exon-XR_379878.4-3;Parent=rna-XR_379878.4;Dbxref=GeneID:72179,GenBank:XR_379878.4,MGI:MGI:1919429;gbkey=misc_RNA;gene=Fbxl2;product=F-box and leucine-rich repeat protein 2%2C transcript variant X2;transcript_id=XR_379878.4;extra_copy_number=0
CM058249.1	Liftoff	exon	128515725	128515786	.	-	.	ID=exon-XR_379878.4-2;Parent=rna-XR_379878.4;Dbxref=GeneID:72179,GenBank:XR_379878.4,MGI:MGI:1919429;gbkey=misc_RNA;gene=Fbxl2;product=F-box and leucine-rich repeat protein 2%2C transcript variant X2;transcript_id=XR_379878.4;extra_copy_number=0
CM058249.1	Liftoff	exon	128524429	128524533	.	-	.	ID=exon-XR_379878.4-1;Parent=rna-XR_379878.4;Dbxref=GeneID:72179,GenBank:XR_379878.4,MGI:MGI:1919429;gbkey=misc_RNA;gene=Fbxl2;product=F-box and leucine-rich repeat protein 2%2C transcript variant X2;transcript_id=XR_379878.4;extra_copy_number=0
CM058249.1	Liftoff	transcript	128461335	128524539	.	-	.	ID=rna-XR_379879.3;Parent=gene-Fbxl2;Dbxref=GeneID:72179,GenBank:XR_379879.3,MGI:MGI:1919429;Name=XR_379879.3;gbkey=misc_RNA;gene=Fbxl2;model_evidence=Supporting evidence includes similarity to: 12 ESTs%2C 13 Proteins%2C 69 long SRA reads%2C and 100%25 coverage of the annotated genomic feature by RNAseq alignments%2C including 19 samples with support for all annotated introns;product=F-box and leucine-rich repeat protein 2%2C transcript variant X1;transcript_id=XR_379879.3;extra_copy_number=0
CM058249.1	Liftoff	exon	128461335	128461579	.	-	.	ID=exon-XR_379879.3-16;Parent=rna-XR_379879.3;Dbxref=GeneID:72179,GenBank:XR_379879.3,MGI:MGI:1919429;gbkey=misc_RNA;gene=Fbxl2;product=F-box and leucine-rich repeat protein 2%2C transcript variant X1;transcript_id=XR_379879.3;extra_copy_number=0
CM058249.1	Liftoff	exon	128476462	128476671	.	-	.	ID=exon-XR_379879.3-15;Parent=rna-XR_379879.3;Dbxref=GeneID:72179,GenBank:XR_379879.3,MGI:MGI:1919429;gbkey=misc_RNA;gene=Fbxl2;product=F-box and leucine-rich repeat protein 2%2C transcript variant X1;transcript_id=XR_379879.3;extra_copy_number=0
CM058249.1	Liftoff	exon	128477189	128477401	.	-	.	ID=exon-XR_379879.3-14;Parent=rna-XR_379879.3;Dbxref=GeneID:72179,GenBank:XR_379879.3,MGI:MGI:1919429;gbkey=misc_RNA;gene=Fbxl2;product=F-box and leucine-rich repeat protein 2%2C transcript variant X1;transcript_id=XR_379879.3;extra_copy_number=0
CM058249.1	Liftoff	exon	128481716	128481772	.	-	.	ID=exon-XR_379879.3-13;Parent=rna-XR_379879.3;Dbxref=GeneID:72179,GenBank:XR_379879.3,MGI:MGI:1919429;gbkey=misc_RNA;gene=Fbxl2;product=F-box and leucine-rich repeat protein 2%2C transcript variant X1;transcript_id=XR_379879.3;extra_copy_number=0
CM058249.1	Liftoff	exon	128482272	128482316	.	-	.	ID=exon-XR_379879.3-12;Parent=rna-XR_379879.3;Dbxref=GeneID:72179,GenBank:XR_379879.3,MGI:MGI:1919429;gbkey=misc_RNA;gene=Fbxl2;product=F-box and leucine-rich repeat protein 2%2C transcript variant X1;transcript_id=XR_379879.3;extra_copy_number=0
CM058249.1	Liftoff	exon	128483004	128483064	.	-	.	ID=exon-XR_379879.3-11;Parent=rna-XR_379879.3;Dbxref=GeneID:72179,GenBank:XR_379879.3,MGI:MGI:1919429;gbkey=misc_RNA;gene=Fbxl2;product=F-box and leucine-rich repeat protein 2%2C transcript variant X1;transcript_id=XR_379879.3;extra_copy_number=0
CM058249.1	Liftoff	exon	128484137	128484267	.	-	.	ID=exon-XR_379879.3-10;Parent=rna-XR_379879.3;Dbxref=GeneID:72179,GenBank:XR_379879.3,MGI:MGI:1919429;gbkey=misc_RNA;gene=Fbxl2;product=F-box and leucine-rich repeat protein 2%2C transcript variant X1;transcript_id=XR_379879.3;extra_copy_number=0
CM058249.1	Liftoff	exon	128486853	128486927	.	-	.	ID=exon-XR_379879.3-9;Parent=rna-XR_379879.3;Dbxref=GeneID:72179,GenBank:XR_379879.3,MGI:MGI:1919429;gbkey=misc_RNA;gene=Fbxl2;product=F-box and leucine-rich repeat protein 2%2C transcript variant X1;transcript_id=XR_379879.3;extra_copy_number=0
CM058249.1	Liftoff	exon	128487043	128487169	.	-	.	ID=exon-XR_379879.3-8;Parent=rna-XR_379879.3;Dbxref=GeneID:72179,GenBank:XR_379879.3,MGI:MGI:1919429;gbkey=misc_RNA;gene=Fbxl2;product=F-box and leucine-rich repeat protein 2%2C transcript variant X1;transcript_id=XR_379879.3;extra_copy_number=0
CM058249.1	Liftoff	exon	128488352	128488447	.	-	.	ID=exon-XR_379879.3-7;Parent=rna-XR_379879.3;Dbxref=GeneID:72179,GenBank:XR_379879.3,MGI:MGI:1919429;gbkey=misc_RNA;gene=Fbxl2;product=F-box and leucine-rich repeat protein 2%2C transcript variant X1;transcript_id=XR_379879.3;extra_copy_number=0
CM058249.1	Liftoff	exon	128488543	128488611	.	-	.	ID=exon-XR_379879.3-6;Parent=rna-XR_379879.3;Dbxref=GeneID:72179,GenBank:XR_379879.3,MGI:MGI:1919429;gbkey=misc_RNA;gene=Fbxl2;product=F-box and leucine-rich repeat protein 2%2C transcript variant X1;transcript_id=XR_379879.3;extra_copy_number=0
CM058249.1	Liftoff	exon	128498232	128498326	.	-	.	ID=exon-XR_379879.3-5;Parent=rna-XR_379879.3;Dbxref=GeneID:72179,GenBank:XR_379879.3,MGI:MGI:1919429;gbkey=misc_RNA;gene=Fbxl2;product=F-box and leucine-rich repeat protein 2%2C transcript variant X1;transcript_id=XR_379879.3;extra_copy_number=0
CM058249.1	Liftoff	exon	128500884	128500958	.	-	.	ID=exon-XR_379879.3-4;Parent=rna-XR_379879.3;Dbxref=GeneID:72179,GenBank:XR_379879.3,MGI:MGI:1919429;gbkey=misc_RNA;gene=Fbxl2;product=F-box and leucine-rich repeat protein 2%2C transcript variant X1;transcript_id=XR_379879.3;extra_copy_number=0
CM058249.1	Liftoff	exon	128501176	128501230	.	-	.	ID=exon-XR_379879.3-3;Parent=rna-XR_379879.3;Dbxref=GeneID:72179,GenBank:XR_379879.3,MGI:MGI:1919429;gbkey=misc_RNA;gene=Fbxl2;product=F-box and leucine-rich repeat protein 2%2C transcript variant X1;transcript_id=XR_379879.3;extra_copy_number=0
CM058249.1	Liftoff	exon	128515725	128515786	.	-	.	ID=exon-XR_379879.3-2;Parent=rna-XR_379879.3;Dbxref=GeneID:72179,GenBank:XR_379879.3,MGI:MGI:1919429;gbkey=misc_RNA;gene=Fbxl2;product=F-box and leucine-rich repeat protein 2%2C transcript variant X1;transcript_id=XR_379879.3;extra_copy_number=0
CM058249.1	Liftoff	exon	128524429	128524539	.	-	.	ID=exon-XR_379879.3-1;Parent=rna-XR_379879.3;Dbxref=GeneID:72179,GenBank:XR_379879.3,MGI:MGI:1919429;gbkey=misc_RNA;gene=Fbxl2;product=F-box and leucine-rich repeat protein 2%2C transcript variant X1;transcript_id=XR_379879.3;extra_copy_number=0
CM058249.1	Liftoff	transcript	128467714	128524533	.	-	.	ID=rna-XR_379880.5;Parent=gene-Fbxl2;Dbxref=GeneID:72179,GenBank:XR_379880.5,MGI:MGI:1919429;Name=XR_379880.5;gbkey=misc_RNA;gene=Fbxl2;model_evidence=Supporting evidence includes similarity to: 11 ESTs%2C 13 Proteins%2C 68 long SRA reads%2C and 100%25 coverage of the annotated genomic feature by RNAseq alignments%2C including 11 samples with support for all annotated introns;product=F-box and leucine-rich repeat protein 2%2C transcript variant X3;transcript_id=XR_379880.5;extra_copy_number=0
CM058249.1	Liftoff	exon	128467714	128468088	.	-	.	ID=exon-XR_379880.5-16;Parent=rna-XR_379880.5;Dbxref=GeneID:72179,GenBank:XR_379880.5,MGI:MGI:1919429;gbkey=misc_RNA;gene=Fbxl2;product=F-box and leucine-rich repeat protein 2%2C transcript variant X3;transcript_id=XR_379880.5;extra_copy_number=0
CM058249.1	Liftoff	exon	128476462	128476671	.	-	.	ID=exon-XR_379880.5-15;Parent=rna-XR_379880.5;Dbxref=GeneID:72179,GenBank:XR_379880.5,MGI:MGI:1919429;gbkey=misc_RNA;gene=Fbxl2;product=F-box and leucine-rich repeat protein 2%2C transcript variant X3;transcript_id=XR_379880.5;extra_copy_number=0
CM058249.1	Liftoff	exon	128477189	128477401	.	-	.	ID=exon-XR_379880.5-14;Parent=rna-XR_379880.5;Dbxref=GeneID:72179,GenBank:XR_379880.5,MGI:MGI:1919429;gbkey=misc_RNA;gene=Fbxl2;product=F-box and leucine-rich repeat protein 2%2C transcript variant X3;transcript_id=XR_379880.5;extra_copy_number=0
CM058249.1	Liftoff	exon	128481716	128481772	.	-	.	ID=exon-XR_379880.5-13;Parent=rna-XR_379880.5;Dbxref=GeneID:72179,GenBank:XR_379880.5,MGI:MGI:1919429;gbkey=misc_RNA;gene=Fbxl2;product=F-box and leucine-rich repeat protein 2%2C transcript variant X3;transcript_id=XR_379880.5;extra_copy_number=0
CM058249.1	Liftoff	exon	128482272	128482316	.	-	.	ID=exon-XR_379880.5-12;Parent=rna-XR_379880.5;Dbxref=GeneID:72179,GenBank:XR_379880.5,MGI:MGI:1919429;gbkey=misc_RNA;gene=Fbxl2;product=F-box and leucine-rich repeat protein 2%2C transcript variant X3;transcript_id=XR_379880.5;extra_copy_number=0
CM058249.1	Liftoff	exon	128483004	128483064	.	-	.	ID=exon-XR_379880.5-11;Parent=rna-XR_379880.5;Dbxref=GeneID:72179,GenBank:XR_379880.5,MGI:MGI:1919429;gbkey=misc_RNA;gene=Fbxl2;product=F-box and leucine-rich repeat protein 2%2C transcript variant X3;transcript_id=XR_379880.5;extra_copy_number=0
CM058249.1	Liftoff	exon	128484137	128484267	.	-	.	ID=exon-XR_379880.5-10;Parent=rna-XR_379880.5;Dbxref=GeneID:72179,GenBank:XR_379880.5,MGI:MGI:1919429;gbkey=misc_RNA;gene=Fbxl2;product=F-box and leucine-rich repeat protein 2%2C transcript variant X3;transcript_id=XR_379880.5;extra_copy_number=0
CM058249.1	Liftoff	exon	128486853	128486927	.	-	.	ID=exon-XR_379880.5-9;Parent=rna-XR_379880.5;Dbxref=GeneID:72179,GenBank:XR_379880.5,MGI:MGI:1919429;gbkey=misc_RNA;gene=Fbxl2;product=F-box and leucine-rich repeat protein 2%2C transcript variant X3;transcript_id=XR_379880.5;extra_copy_number=0
CM058249.1	Liftoff	exon	128487043	128487169	.	-	.	ID=exon-XR_379880.5-8;Parent=rna-XR_379880.5;Dbxref=GeneID:72179,GenBank:XR_379880.5,MGI:MGI:1919429;gbkey=misc_RNA;gene=Fbxl2;product=F-box and leucine-rich repeat protein 2%2C transcript variant X3;transcript_id=XR_379880.5;extra_copy_number=0
CM058249.1	Liftoff	exon	128488352	128488447	.	-	.	ID=exon-XR_379880.5-7;Parent=rna-XR_379880.5;Dbxref=GeneID:72179,GenBank:XR_379880.5,MGI:MGI:1919429;gbkey=misc_RNA;gene=Fbxl2;product=F-box and leucine-rich repeat protein 2%2C transcript variant X3;transcript_id=XR_379880.5;extra_copy_number=0
CM058249.1	Liftoff	exon	128488543	128488611	.	-	.	ID=exon-XR_379880.5-6;Parent=rna-XR_379880.5;Dbxref=GeneID:72179,GenBank:XR_379880.5,MGI:MGI:1919429;gbkey=misc_RNA;gene=Fbxl2;product=F-box and leucine-rich repeat protein 2%2C transcript variant X3;transcript_id=XR_379880.5;extra_copy_number=0
CM058249.1	Liftoff	exon	128498232	128498326	.	-	.	ID=exon-XR_379880.5-5;Parent=rna-XR_379880.5;Dbxref=GeneID:72179,GenBank:XR_379880.5,MGI:MGI:1919429;gbkey=misc_RNA;gene=Fbxl2;product=F-box and leucine-rich repeat protein 2%2C transcript variant X3;transcript_id=XR_379880.5;extra_copy_number=0
CM058249.1	Liftoff	exon	128500884	128500958	.	-	.	ID=exon-XR_379880.5-4;Parent=rna-XR_379880.5;Dbxref=GeneID:72179,GenBank:XR_379880.5,MGI:MGI:1919429;gbkey=misc_RNA;gene=Fbxl2;product=F-box and leucine-rich repeat protein 2%2C transcript variant X3;transcript_id=XR_379880.5;extra_copy_number=0
CM058249.1	Liftoff	exon	128501176	128501230	.	-	.	ID=exon-XR_379880.5-3;Parent=rna-XR_379880.5;Dbxref=GeneID:72179,GenBank:XR_379880.5,MGI:MGI:1919429;gbkey=misc_RNA;gene=Fbxl2;product=F-box and leucine-rich repeat protein 2%2C transcript variant X3;transcript_id=XR_379880.5;extra_copy_number=0
CM058249.1	Liftoff	exon	128515725	128515786	.	-	.	ID=exon-XR_379880.5-2;Parent=rna-XR_379880.5;Dbxref=GeneID:72179,GenBank:XR_379880.5,MGI:MGI:1919429;gbkey=misc_RNA;gene=Fbxl2;product=F-box and leucine-rich repeat protein 2%2C transcript variant X3;transcript_id=XR_379880.5;extra_copy_number=0
CM058249.1	Liftoff	exon	128524429	128524533	.	-	.	ID=exon-XR_379880.5-1;Parent=rna-XR_379880.5;Dbxref=GeneID:72179,GenBank:XR_379880.5,MGI:MGI:1919429;gbkey=misc_RNA;gene=Fbxl2;product=F-box and leucine-rich repeat protein 2%2C transcript variant X3;transcript_id=XR_379880.5;extra_copy_number=0
CM058249.1	Liftoff	transcript	128475757	128524533	.	-	.	ID=rna-XR_004935563.1;Parent=gene-Fbxl2;Dbxref=GeneID:72179,GenBank:XR_004935563.1,MGI:MGI:1919429;Name=XR_004935563.1;gbkey=misc_RNA;gene=Fbxl2;model_evidence=Supporting evidence includes similarity to: 9 ESTs%2C 60 long SRA reads%2C and 100%25 coverage of the annotated genomic feature by RNAseq alignments%2C including 24 samples with support for all annotated introns;product=F-box and leucine-rich repeat protein 2%2C transcript variant X6;transcript_id=XR_004935563.1;extra_copy_number=0
CM058249.1	Liftoff	exon	128475757	128476671	.	-	.	ID=exon-XR_004935563.1-15;Parent=rna-XR_004935563.1;Dbxref=GeneID:72179,GenBank:XR_004935563.1,MGI:MGI:1919429;gbkey=misc_RNA;gene=Fbxl2;product=F-box and leucine-rich repeat protein 2%2C transcript variant X6;transcript_id=XR_004935563.1;extra_copy_number=0
CM058249.1	Liftoff	exon	128477189	128477401	.	-	.	ID=exon-XR_004935563.1-14;Parent=rna-XR_004935563.1;Dbxref=GeneID:72179,GenBank:XR_004935563.1,MGI:MGI:1919429;gbkey=misc_RNA;gene=Fbxl2;product=F-box and leucine-rich repeat protein 2%2C transcript variant X6;transcript_id=XR_004935563.1;extra_copy_number=0
CM058249.1	Liftoff	exon	128481716	128481849	.	-	.	ID=exon-XR_004935563.1-13;Parent=rna-XR_004935563.1;Dbxref=GeneID:72179,GenBank:XR_004935563.1,MGI:MGI:1919429;gbkey=misc_RNA;gene=Fbxl2;product=F-box and leucine-rich repeat protein 2%2C transcript variant X6;transcript_id=XR_004935563.1;extra_copy_number=0
CM058249.1	Liftoff	exon	128482272	128482316	.	-	.	ID=exon-XR_004935563.1-12;Parent=rna-XR_004935563.1;Dbxref=GeneID:72179,GenBank:XR_004935563.1,MGI:MGI:1919429;gbkey=misc_RNA;gene=Fbxl2;product=F-box and leucine-rich repeat protein 2%2C transcript variant X6;transcript_id=XR_004935563.1;extra_copy_number=0
CM058249.1	Liftoff	exon	128483004	128483064	.	-	.	ID=exon-XR_004935563.1-11;Parent=rna-XR_004935563.1;Dbxref=GeneID:72179,GenBank:XR_004935563.1,MGI:MGI:1919429;gbkey=misc_RNA;gene=Fbxl2;product=F-box and leucine-rich repeat protein 2%2C transcript variant X6;transcript_id=XR_004935563.1;extra_copy_number=0
CM058249.1	Liftoff	exon	128484137	128484267	.	-	.	ID=exon-XR_004935563.1-10;Parent=rna-XR_004935563.1;Dbxref=GeneID:72179,GenBank:XR_004935563.1,MGI:MGI:1919429;gbkey=misc_RNA;gene=Fbxl2;product=F-box and leucine-rich repeat protein 2%2C transcript variant X6;transcript_id=XR_004935563.1;extra_copy_number=0
CM058249.1	Liftoff	exon	128486853	128486927	.	-	.	ID=exon-XR_004935563.1-9;Parent=rna-XR_004935563.1;Dbxref=GeneID:72179,GenBank:XR_004935563.1,MGI:MGI:1919429;gbkey=misc_RNA;gene=Fbxl2;product=F-box and leucine-rich repeat protein 2%2C transcript variant X6;transcript_id=XR_004935563.1;extra_copy_number=0
CM058249.1	Liftoff	exon	128487043	128487169	.	-	.	ID=exon-XR_004935563.1-8;Parent=rna-XR_004935563.1;Dbxref=GeneID:72179,GenBank:XR_004935563.1,MGI:MGI:1919429;gbkey=misc_RNA;gene=Fbxl2;product=F-box and leucine-rich repeat protein 2%2C transcript variant X6;transcript_id=XR_004935563.1;extra_copy_number=0
CM058249.1	Liftoff	exon	128488352	128488447	.	-	.	ID=exon-XR_004935563.1-7;Parent=rna-XR_004935563.1;Dbxref=GeneID:72179,GenBank:XR_004935563.1,MGI:MGI:1919429;gbkey=misc_RNA;gene=Fbxl2;product=F-box and leucine-rich repeat protein 2%2C transcript variant X6;transcript_id=XR_004935563.1;extra_copy_number=0
CM058249.1	Liftoff	exon	128488543	128488611	.	-	.	ID=exon-XR_004935563.1-6;Parent=rna-XR_004935563.1;Dbxref=GeneID:72179,GenBank:XR_004935563.1,MGI:MGI:1919429;gbkey=misc_RNA;gene=Fbxl2;product=F-box and leucine-rich repeat protein 2%2C transcript variant X6;transcript_id=XR_004935563.1;extra_copy_number=0
CM058249.1	Liftoff	exon	128498232	128498326	.	-	.	ID=exon-XR_004935563.1-5;Parent=rna-XR_004935563.1;Dbxref=GeneID:72179,GenBank:XR_004935563.1,MGI:MGI:1919429;gbkey=misc_RNA;gene=Fbxl2;product=F-box and leucine-rich repeat protein 2%2C transcript variant X6;transcript_id=XR_004935563.1;extra_copy_number=0
CM058249.1	Liftoff	exon	128500884	128500958	.	-	.	ID=exon-XR_004935563.1-4;Parent=rna-XR_004935563.1;Dbxref=GeneID:72179,GenBank:XR_004935563.1,MGI:MGI:1919429;gbkey=misc_RNA;gene=Fbxl2;product=F-box and leucine-rich repeat protein 2%2C transcript variant X6;transcript_id=XR_004935563.1;extra_copy_number=0
CM058249.1	Liftoff	exon	128501176	128501230	.	-	.	ID=exon-XR_004935563.1-3;Parent=rna-XR_004935563.1;Dbxref=GeneID:72179,GenBank:XR_004935563.1,MGI:MGI:1919429;gbkey=misc_RNA;gene=Fbxl2;product=F-box and leucine-rich repeat protein 2%2C transcript variant X6;transcript_id=XR_004935563.1;extra_copy_number=0
CM058249.1	Liftoff	exon	128515725	128515786	.	-	.	ID=exon-XR_004935563.1-2;Parent=rna-XR_004935563.1;Dbxref=GeneID:72179,GenBank:XR_004935563.1,MGI:MGI:1919429;gbkey=misc_RNA;gene=Fbxl2;product=F-box and leucine-rich repeat protein 2%2C transcript variant X6;transcript_id=XR_004935563.1;extra_copy_number=0
CM058249.1	Liftoff	exon	128524429	128524533	.	-	.	ID=exon-XR_004935563.1-1;Parent=rna-XR_004935563.1;Dbxref=GeneID:72179,GenBank:XR_004935563.1,MGI:MGI:1919429;gbkey=misc_RNA;gene=Fbxl2;product=F-box and leucine-rich repeat protein 2%2C transcript variant X6;transcript_id=XR_004935563.1;extra_copy_number=0
CM058249.1	Liftoff	transcript	128475763	128524533	.	-	.	ID=rna-XR_003948011.2;Parent=gene-Fbxl2;Dbxref=GeneID:72179,GenBank:XR_003948011.2,MGI:MGI:1919429;Name=XR_003948011.2;gbkey=misc_RNA;gene=Fbxl2;model_evidence=Supporting evidence includes similarity to: 9 ESTs%2C 60 long SRA reads%2C and 100%25 coverage of the annotated genomic feature by RNAseq alignments%2C including 21 samples with support for all annotated introns;product=F-box and leucine-rich repeat protein 2%2C transcript variant X4;transcript_id=XR_003948011.2;extra_copy_number=0
CM058249.1	Liftoff	exon	128475763	128476671	.	-	.	ID=exon-XR_003948011.2-14;Parent=rna-XR_003948011.2;Dbxref=GeneID:72179,GenBank:XR_003948011.2,MGI:MGI:1919429;gbkey=misc_RNA;gene=Fbxl2;product=F-box and leucine-rich repeat protein 2%2C transcript variant X4;transcript_id=XR_003948011.2;extra_copy_number=0
CM058249.1	Liftoff	exon	128477189	128477401	.	-	.	ID=exon-XR_003948011.2-13;Parent=rna-XR_003948011.2;Dbxref=GeneID:72179,GenBank:XR_003948011.2,MGI:MGI:1919429;gbkey=misc_RNA;gene=Fbxl2;product=F-box and leucine-rich repeat protein 2%2C transcript variant X4;transcript_id=XR_003948011.2;extra_copy_number=0
CM058249.1	Liftoff	exon	128481716	128481847	.	-	.	ID=exon-XR_003948011.2-12;Parent=rna-XR_003948011.2;Dbxref=GeneID:72179,GenBank:XR_003948011.2,MGI:MGI:1919429;gbkey=misc_RNA;gene=Fbxl2;product=F-box and leucine-rich repeat protein 2%2C transcript variant X4;transcript_id=XR_003948011.2;extra_copy_number=0
CM058249.1	Liftoff	exon	128482272	128482316	.	-	.	ID=exon-XR_003948011.2-11;Parent=rna-XR_003948011.2;Dbxref=GeneID:72179,GenBank:XR_003948011.2,MGI:MGI:1919429;gbkey=misc_RNA;gene=Fbxl2;product=F-box and leucine-rich repeat protein 2%2C transcript variant X4;transcript_id=XR_003948011.2;extra_copy_number=0
CM058249.1	Liftoff	exon	128483004	128483064	.	-	.	ID=exon-XR_003948011.2-10;Parent=rna-XR_003948011.2;Dbxref=GeneID:72179,GenBank:XR_003948011.2,MGI:MGI:1919429;gbkey=misc_RNA;gene=Fbxl2;product=F-box and leucine-rich repeat protein 2%2C transcript variant X4;transcript_id=XR_003948011.2;extra_copy_number=0
CM058249.1	Liftoff	exon	128484137	128486927	.	-	.	ID=exon-XR_003948011.2-9;Parent=rna-XR_003948011.2;Dbxref=GeneID:72179,GenBank:XR_003948011.2,MGI:MGI:1919429;gbkey=misc_RNA;gene=Fbxl2;product=F-box and leucine-rich repeat protein 2%2C transcript variant X4;transcript_id=XR_003948011.2;extra_copy_number=0
CM058249.1	Liftoff	exon	128487043	128487169	.	-	.	ID=exon-XR_003948011.2-8;Parent=rna-XR_003948011.2;Dbxref=GeneID:72179,GenBank:XR_003948011.2,MGI:MGI:1919429;gbkey=misc_RNA;gene=Fbxl2;product=F-box and leucine-rich repeat protein 2%2C transcript variant X4;transcript_id=XR_003948011.2;extra_copy_number=0
CM058249.1	Liftoff	exon	128488352	128488447	.	-	.	ID=exon-XR_003948011.2-7;Parent=rna-XR_003948011.2;Dbxref=GeneID:72179,GenBank:XR_003948011.2,MGI:MGI:1919429;gbkey=misc_RNA;gene=Fbxl2;product=F-box and leucine-rich repeat protein 2%2C transcript variant X4;transcript_id=XR_003948011.2;extra_copy_number=0
CM058249.1	Liftoff	exon	128488543	128488611	.	-	.	ID=exon-XR_003948011.2-6;Parent=rna-XR_003948011.2;Dbxref=GeneID:72179,GenBank:XR_003948011.2,MGI:MGI:1919429;gbkey=misc_RNA;gene=Fbxl2;product=F-box and leucine-rich repeat protein 2%2C transcript variant X4;transcript_id=XR_003948011.2;extra_copy_number=0
CM058249.1	Liftoff	exon	128498232	128498326	.	-	.	ID=exon-XR_003948011.2-5;Parent=rna-XR_003948011.2;Dbxref=GeneID:72179,GenBank:XR_003948011.2,MGI:MGI:1919429;gbkey=misc_RNA;gene=Fbxl2;product=F-box and leucine-rich repeat protein 2%2C transcript variant X4;transcript_id=XR_003948011.2;extra_copy_number=0
CM058249.1	Liftoff	exon	128500884	128500958	.	-	.	ID=exon-XR_003948011.2-4;Parent=rna-XR_003948011.2;Dbxref=GeneID:72179,GenBank:XR_003948011.2,MGI:MGI:1919429;gbkey=misc_RNA;gene=Fbxl2;product=F-box and leucine-rich repeat protein 2%2C transcript variant X4;transcript_id=XR_003948011.2;extra_copy_number=0
CM058249.1	Liftoff	exon	128501176	128501230	.	-	.	ID=exon-XR_003948011.2-3;Parent=rna-XR_003948011.2;Dbxref=GeneID:72179,GenBank:XR_003948011.2,MGI:MGI:1919429;gbkey=misc_RNA;gene=Fbxl2;product=F-box and leucine-rich repeat protein 2%2C transcript variant X4;transcript_id=XR_003948011.2;extra_copy_number=0
CM058249.1	Liftoff	exon	128515725	128515786	.	-	.	ID=exon-XR_003948011.2-2;Parent=rna-XR_003948011.2;Dbxref=GeneID:72179,GenBank:XR_003948011.2,MGI:MGI:1919429;gbkey=misc_RNA;gene=Fbxl2;product=F-box and leucine-rich repeat protein 2%2C transcript variant X4;transcript_id=XR_003948011.2;extra_copy_number=0
CM058249.1	Liftoff	exon	128524429	128524533	.	-	.	ID=exon-XR_003948011.2-1;Parent=rna-XR_003948011.2;Dbxref=GeneID:72179,GenBank:XR_003948011.2,MGI:MGI:1919429;gbkey=misc_RNA;gene=Fbxl2;product=F-box and leucine-rich repeat protein 2%2C transcript variant X4;transcript_id=XR_003948011.2;extra_copy_number=0
CM058249.1	Liftoff	pseudogene	128502499	128506089	.	-	.	ID=gene-Gm36035;Dbxref=GeneID:102639810,MGI:MGI:5595194;Name=Gm36035;description=predicted gene%2C 36035;gbkey=Gene;gene=Gm36035;gene_biotype=pseudogene;pseudo=true;coverage=1.0;sequence_ID=0.999;extra_copy_number=0;copy_num_ID=gene-Gm36035_0
CM058249.1	Liftoff	exon	128502499	128503273	.	-	.	ID=id-Gm36035;Parent=gene-Gm36035;Dbxref=GeneID:102639810,MGI:MGI:5595194;gbkey=exon;gene=Gm36035;model_evidence=Supporting evidence includes similarity to: 18 Proteins%2C 1 long SRA read%2C and 96%25 coverage of the annotated genomic feature by RNAseq alignments%2C including 7 samples with support for all annotated introns;pseudo=true;extra_copy_number=0
CM058249.1	Liftoff	exon	128504062	128506089	.	-	.	ID=id-Gm36035-2;Parent=gene-Gm36035;Dbxref=GeneID:102639810,MGI:MGI:5595194;gbkey=exon;gene=Gm36035;model_evidence=Supporting evidence includes similarity to: 18 Proteins%2C 1 long SRA read%2C and 96%25 coverage of the annotated genomic feature by RNAseq alignments%2C including 7 samples with support for all annotated introns;pseudo=true;extra_copy_number=0
CM058249.1	Liftoff	gene	128548389	128554874	.	-	.	ID=gene-Gm36883;Dbxref=GeneID:102640937,MGI:MGI:5596042;Name=Gm36883;description=predicted gene%2C 36883;gbkey=Gene;gene=Gm36883;gene_biotype=lncRNA;coverage=1.0;sequence_ID=1.0;extra_copy_number=0;copy_num_ID=gene-Gm36883_0
CM058249.1	Liftoff	lnc_RNA	128548389	128554874	.	-	.	ID=rna-XR_379916.5;Parent=gene-Gm36883;Dbxref=GeneID:102640937,GenBank:XR_379916.5,MGI:MGI:5596042;Name=XR_379916.5;gbkey=ncRNA;gene=Gm36883;model_evidence=Supporting evidence includes similarity to: 1 long SRA read%2C and 100%25 coverage of the annotated genomic feature by RNAseq alignments%2C including 6 samples with support for all annotated introns;product=predicted gene%2C 36883;transcript_id=XR_379916.5;extra_copy_number=0
CM058249.1	Liftoff	exon	128548389	128548719	.	-	.	ID=exon-XR_379916.5-3;Parent=rna-XR_379916.5;Dbxref=GeneID:102640937,GenBank:XR_379916.5,MGI:MGI:5596042;gbkey=ncRNA;gene=Gm36883;product=predicted gene%2C 36883;transcript_id=XR_379916.5;extra_copy_number=0
CM058249.1	Liftoff	exon	128551571	128551665	.	-	.	ID=exon-XR_379916.5-2;Parent=rna-XR_379916.5;Dbxref=GeneID:102640937,GenBank:XR_379916.5,MGI:MGI:5596042;gbkey=ncRNA;gene=Gm36883;product=predicted gene%2C 36883;transcript_id=XR_379916.5;extra_copy_number=0
CM058249.1	Liftoff	exon	128553172	128554874	.	-	.	ID=exon-XR_379916.5-1;Parent=rna-XR_379916.5;Dbxref=GeneID:102640937,GenBank:XR_379916.5,MGI:MGI:5596042;gbkey=ncRNA;gene=Gm36883;product=predicted gene%2C 36883;transcript_id=XR_379916.5;extra_copy_number=0
CM058249.1	Liftoff	gene	128555094	128596478	.	+	.	ID=gene-Susd5;Dbxref=GeneID:382111,MGI:MGI:2685972;Name=Susd5;description=sushi domain containing 5;gbkey=Gene;gene=Susd5;gene_biotype=protein_coding;gene_synonym=Gm1126;coverage=1.0;sequence_ID=1.0;valid_ORFs=1;extra_copy_number=0;copy_num_ID=gene-Susd5_0
CM058249.1	Liftoff	mRNA	128555094	128596478	.	+	.	ID=rna-NM_001101510.1;Parent=gene-Susd5;Dbxref=GeneID:382111,GenBank:NM_001101510.1,MGI:MGI:2685972;Name=NM_001101510.1;gbkey=mRNA;gene=Susd5;product=sushi domain containing 5;tag=RefSeq Select;transcript_id=NM_001101510.1;matches_ref_protein=True;valid_ORF=True;extra_copy_number=0
CM058249.1	Liftoff	exon	128555094	128555384	.	+	.	ID=exon-NM_001101510.1-1;Parent=rna-NM_001101510.1;Dbxref=GeneID:382111,GenBank:NM_001101510.1,MGI:MGI:2685972;gbkey=mRNA;gene=Susd5;product=sushi domain containing 5;tag=RefSeq Select;transcript_id=NM_001101510.1;extra_copy_number=0
CM058249.1	Liftoff	exon	128561700	128561877	.	+	.	ID=exon-NM_001101510.1-2;Parent=rna-NM_001101510.1;Dbxref=GeneID:382111,GenBank:NM_001101510.1,MGI:MGI:2685972;gbkey=mRNA;gene=Susd5;product=sushi domain containing 5;tag=RefSeq Select;transcript_id=NM_001101510.1;extra_copy_number=0
CM058249.1	Liftoff	exon	128566503	128566621	.	+	.	ID=exon-NM_001101510.1-3;Parent=rna-NM_001101510.1;Dbxref=GeneID:382111,GenBank:NM_001101510.1,MGI:MGI:2685972;gbkey=mRNA;gene=Susd5;product=sushi domain containing 5;tag=RefSeq Select;transcript_id=NM_001101510.1;extra_copy_number=0
CM058249.1	Liftoff	exon	128580163	128580351	.	+	.	ID=exon-NM_001101510.1-4;Parent=rna-NM_001101510.1;Dbxref=GeneID:382111,GenBank:NM_001101510.1,MGI:MGI:2685972;gbkey=mRNA;gene=Susd5;product=sushi domain containing 5;tag=RefSeq Select;transcript_id=NM_001101510.1;extra_copy_number=0
CM058249.1	Liftoff	exon	128593382	128596478	.	+	.	ID=exon-NM_001101510.1-5;Parent=rna-NM_001101510.1;Dbxref=GeneID:382111,GenBank:NM_001101510.1,MGI:MGI:2685972;gbkey=mRNA;gene=Susd5;product=sushi domain containing 5;tag=RefSeq Select;transcript_id=NM_001101510.1;extra_copy_number=0
CM058249.1	Liftoff	CDS	128555285	128555384	.	+	.	ID=cds-NP_001094980.1;Parent=rna-NM_001101510.1;Dbxref=CCDS:CCDS52949.1,GeneID:382111,GenBank:NP_001094980.1,MGI:MGI:2685972;Name=NP_001094980.1;gbkey=CDS;gene=Susd5;product=sushi domain-containing protein 5 precursor;protein_id=NP_001094980.1;tag=RefSeq Select;extra_copy_number=0
CM058249.1	Liftoff	CDS	128561700	128561877	.	+	.	ID=cds-NP_001094980.1;Parent=rna-NM_001101510.1;Dbxref=CCDS:CCDS52949.1,GeneID:382111,GenBank:NP_001094980.1,MGI:MGI:2685972;Name=NP_001094980.1;gbkey=CDS;gene=Susd5;product=sushi domain-containing protein 5 precursor;protein_id=NP_001094980.1;tag=RefSeq Select;extra_copy_number=0
CM058249.1	Liftoff	CDS	128566503	128566621	.	+	.	ID=cds-NP_001094980.1;Parent=rna-NM_001101510.1;Dbxref=CCDS:CCDS52949.1,GeneID:382111,GenBank:NP_001094980.1,MGI:MGI:2685972;Name=NP_001094980.1;gbkey=CDS;gene=Susd5;product=sushi domain-containing protein 5 precursor;protein_id=NP_001094980.1;tag=RefSeq Select;extra_copy_number=0
CM058249.1	Liftoff	CDS	128580163	128580351	.	+	.	ID=cds-NP_001094980.1;Parent=rna-NM_001101510.1;Dbxref=CCDS:CCDS52949.1,GeneID:382111,GenBank:NP_001094980.1,MGI:MGI:2685972;Name=NP_001094980.1;gbkey=CDS;gene=Susd5;product=sushi domain-containing protein 5 precursor;protein_id=NP_001094980.1;tag=RefSeq Select;extra_copy_number=0
CM058249.1	Liftoff	CDS	128593382	128594655	.	+	.	ID=cds-NP_001094980.1;Parent=rna-NM_001101510.1;Dbxref=CCDS:CCDS52949.1,GeneID:382111,GenBank:NP_001094980.1,MGI:MGI:2685972;Name=NP_001094980.1;gbkey=CDS;gene=Susd5;product=sushi domain-containing protein 5 precursor;protein_id=NP_001094980.1;tag=RefSeq Select;extra_copy_number=0
CM058249.1	Liftoff	gene	128615611	128690239	.	+	.	ID=gene-Gm29825;Dbxref=GeneID:102631503,MGI:MGI:5588984;Name=Gm29825;description=predicted gene%2C 29825;gbkey=Gene;gene=Gm29825;gene_biotype=protein_coding;coverage=1.0;sequence_ID=1.0;valid_ORFs=5;extra_copy_number=0;copy_num_ID=gene-Gm29825_0
CM058249.1	Liftoff	mRNA	128615611	128690239	.	+	.	ID=rna-XM_006512409.3;Parent=gene-Gm29825;Dbxref=GeneID:102631503,GenBank:XM_006512409.3,MGI:MGI:5588984;Name=XM_006512409.3;gbkey=mRNA;gene=Gm29825;model_evidence=Supporting evidence includes similarity to: 10 long SRA reads%2C and 95%25 coverage of the annotated genomic feature by RNAseq alignments%2C including 1 sample with support for all annotated introns;product=predicted gene%2C 29825%2C transcript variant X2;transcript_id=XM_006512409.3;matches_ref_protein=True;valid_ORF=True;extra_copy_number=0
CM058249.1	Liftoff	exon	128615611	128615930	.	+	.	ID=exon-XM_006512409.3-1;Parent=rna-XM_006512409.3;Dbxref=GeneID:102631503,GenBank:XM_006512409.3,MGI:MGI:5588984;gbkey=mRNA;gene=Gm29825;product=predicted gene%2C 29825%2C transcript variant X2;transcript_id=XM_006512409.3;extra_copy_number=0
CM058249.1	Liftoff	exon	128618215	128618285	.	+	.	ID=exon-XM_006512409.3-2;Parent=rna-XM_006512409.3;Dbxref=GeneID:102631503,GenBank:XM_006512409.3,MGI:MGI:5588984;gbkey=mRNA;gene=Gm29825;product=predicted gene%2C 29825%2C transcript variant X2;transcript_id=XM_006512409.3;extra_copy_number=0
CM058249.1	Liftoff	exon	128619125	128619149	.	+	.	ID=exon-XM_006512409.3-3;Parent=rna-XM_006512409.3;Dbxref=GeneID:102631503,GenBank:XM_006512409.3,MGI:MGI:5588984;gbkey=mRNA;gene=Gm29825;product=predicted gene%2C 29825%2C transcript variant X2;transcript_id=XM_006512409.3;extra_copy_number=0
CM058249.1	Liftoff	exon	128621513	128621626	.	+	.	ID=exon-XM_006512409.3-4;Parent=rna-XM_006512409.3;Dbxref=GeneID:102631503,GenBank:XM_006512409.3,MGI:MGI:5588984;gbkey=mRNA;gene=Gm29825;product=predicted gene%2C 29825%2C transcript variant X2;transcript_id=XM_006512409.3;extra_copy_number=0
CM058249.1	Liftoff	exon	128624939	128625003	.	+	.	ID=exon-XM_006512409.3-5;Parent=rna-XM_006512409.3;Dbxref=GeneID:102631503,GenBank:XM_006512409.3,MGI:MGI:5588984;gbkey=mRNA;gene=Gm29825;product=predicted gene%2C 29825%2C transcript variant X2;transcript_id=XM_006512409.3;extra_copy_number=0
CM058249.1	Liftoff	exon	128625686	128625710	.	+	.	ID=exon-XM_006512409.3-6;Parent=rna-XM_006512409.3;Dbxref=GeneID:102631503,GenBank:XM_006512409.3,MGI:MGI:5588984;gbkey=mRNA;gene=Gm29825;product=predicted gene%2C 29825%2C transcript variant X2;transcript_id=XM_006512409.3;extra_copy_number=0
CM058249.1	Liftoff	exon	128631011	128631081	.	+	.	ID=exon-XM_006512409.3-7;Parent=rna-XM_006512409.3;Dbxref=GeneID:102631503,GenBank:XM_006512409.3,MGI:MGI:5588984;gbkey=mRNA;gene=Gm29825;product=predicted gene%2C 29825%2C transcript variant X2;transcript_id=XM_006512409.3;extra_copy_number=0
CM058249.1	Liftoff	exon	128631630	128631654	.	+	.	ID=exon-XM_006512409.3-8;Parent=rna-XM_006512409.3;Dbxref=GeneID:102631503,GenBank:XM_006512409.3,MGI:MGI:5588984;gbkey=mRNA;gene=Gm29825;product=predicted gene%2C 29825%2C transcript variant X2;transcript_id=XM_006512409.3;extra_copy_number=0
CM058249.1	Liftoff	exon	128633285	128633398	.	+	.	ID=exon-XM_006512409.3-9;Parent=rna-XM_006512409.3;Dbxref=GeneID:102631503,GenBank:XM_006512409.3,MGI:MGI:5588984;gbkey=mRNA;gene=Gm29825;product=predicted gene%2C 29825%2C transcript variant X2;transcript_id=XM_006512409.3;extra_copy_number=0
CM058249.1	Liftoff	exon	128647501	128647571	.	+	.	ID=exon-XM_006512409.3-10;Parent=rna-XM_006512409.3;Dbxref=GeneID:102631503,GenBank:XM_006512409.3,MGI:MGI:5588984;gbkey=mRNA;gene=Gm29825;product=predicted gene%2C 29825%2C transcript variant X2;transcript_id=XM_006512409.3;extra_copy_number=0
CM058249.1	Liftoff	exon	128648291	128648315	.	+	.	ID=exon-XM_006512409.3-11;Parent=rna-XM_006512409.3;Dbxref=GeneID:102631503,GenBank:XM_006512409.3,MGI:MGI:5588984;gbkey=mRNA;gene=Gm29825;product=predicted gene%2C 29825%2C transcript variant X2;transcript_id=XM_006512409.3;extra_copy_number=0
CM058249.1	Liftoff	exon	128650101	128650214	.	+	.	ID=exon-XM_006512409.3-12;Parent=rna-XM_006512409.3;Dbxref=GeneID:102631503,GenBank:XM_006512409.3,MGI:MGI:5588984;gbkey=mRNA;gene=Gm29825;product=predicted gene%2C 29825%2C transcript variant X2;transcript_id=XM_006512409.3;extra_copy_number=0
CM058249.1	Liftoff	exon	128662858	128662889	.	+	.	ID=exon-XM_006512409.3-13;Parent=rna-XM_006512409.3;Dbxref=GeneID:102631503,GenBank:XM_006512409.3,MGI:MGI:5588984;gbkey=mRNA;gene=Gm29825;product=predicted gene%2C 29825%2C transcript variant X2;transcript_id=XM_006512409.3;extra_copy_number=0
CM058249.1	Liftoff	exon	128663626	128663650	.	+	.	ID=exon-XM_006512409.3-14;Parent=rna-XM_006512409.3;Dbxref=GeneID:102631503,GenBank:XM_006512409.3,MGI:MGI:5588984;gbkey=mRNA;gene=Gm29825;product=predicted gene%2C 29825%2C transcript variant X2;transcript_id=XM_006512409.3;extra_copy_number=0
CM058249.1	Liftoff	exon	128665363	128665476	.	+	.	ID=exon-XM_006512409.3-15;Parent=rna-XM_006512409.3;Dbxref=GeneID:102631503,GenBank:XM_006512409.3,MGI:MGI:5588984;gbkey=mRNA;gene=Gm29825;product=predicted gene%2C 29825%2C transcript variant X2;transcript_id=XM_006512409.3;extra_copy_number=0
CM058249.1	Liftoff	exon	128667725	128667786	.	+	.	ID=exon-XM_006512409.3-16;Parent=rna-XM_006512409.3;Dbxref=GeneID:102631503,GenBank:XM_006512409.3,MGI:MGI:5588984;gbkey=mRNA;gene=Gm29825;product=predicted gene%2C 29825%2C transcript variant X2;transcript_id=XM_006512409.3;extra_copy_number=0
CM058249.1	Liftoff	exon	128668491	128668512	.	+	.	ID=exon-XM_006512409.3-17;Parent=rna-XM_006512409.3;Dbxref=GeneID:102631503,GenBank:XM_006512409.3,MGI:MGI:5588984;gbkey=mRNA;gene=Gm29825;product=predicted gene%2C 29825%2C transcript variant X2;transcript_id=XM_006512409.3;extra_copy_number=0
CM058249.1	Liftoff	exon	128679041	128679154	.	+	.	ID=exon-XM_006512409.3-18;Parent=rna-XM_006512409.3;Dbxref=GeneID:102631503,GenBank:XM_006512409.3,MGI:MGI:5588984;gbkey=mRNA;gene=Gm29825;product=predicted gene%2C 29825%2C transcript variant X2;transcript_id=XM_006512409.3;extra_copy_number=0
CM058249.1	Liftoff	exon	128683812	128683879	.	+	.	ID=exon-XM_006512409.3-19;Parent=rna-XM_006512409.3;Dbxref=GeneID:102631503,GenBank:XM_006512409.3,MGI:MGI:5588984;gbkey=mRNA;gene=Gm29825;product=predicted gene%2C 29825%2C transcript variant X2;transcript_id=XM_006512409.3;extra_copy_number=0
CM058249.1	Liftoff	exon	128684331	128684355	.	+	.	ID=exon-XM_006512409.3-20;Parent=rna-XM_006512409.3;Dbxref=GeneID:102631503,GenBank:XM_006512409.3,MGI:MGI:5588984;gbkey=mRNA;gene=Gm29825;product=predicted gene%2C 29825%2C transcript variant X2;transcript_id=XM_006512409.3;extra_copy_number=0
CM058249.1	Liftoff	exon	128685808	128685848	.	+	.	ID=exon-XM_006512409.3-21;Parent=rna-XM_006512409.3;Dbxref=GeneID:102631503,GenBank:XM_006512409.3,MGI:MGI:5588984;gbkey=mRNA;gene=Gm29825;product=predicted gene%2C 29825%2C transcript variant X2;transcript_id=XM_006512409.3;extra_copy_number=0
CM058249.1	Liftoff	exon	128686268	128686292	.	+	.	ID=exon-XM_006512409.3-22;Parent=rna-XM_006512409.3;Dbxref=GeneID:102631503,GenBank:XM_006512409.3,MGI:MGI:5588984;gbkey=mRNA;gene=Gm29825;product=predicted gene%2C 29825%2C transcript variant X2;transcript_id=XM_006512409.3;extra_copy_number=0
CM058249.1	Liftoff	exon	128686509	128686580	.	+	.	ID=exon-XM_006512409.3-23;Parent=rna-XM_006512409.3;Dbxref=GeneID:102631503,GenBank:XM_006512409.3,MGI:MGI:5588984;gbkey=mRNA;gene=Gm29825;product=predicted gene%2C 29825%2C transcript variant X2;transcript_id=XM_006512409.3;extra_copy_number=0
CM058249.1	Liftoff	exon	128687458	128687514	.	+	.	ID=exon-XM_006512409.3-24;Parent=rna-XM_006512409.3;Dbxref=GeneID:102631503,GenBank:XM_006512409.3,MGI:MGI:5588984;gbkey=mRNA;gene=Gm29825;product=predicted gene%2C 29825%2C transcript variant X2;transcript_id=XM_006512409.3;extra_copy_number=0
CM058249.1	Liftoff	exon	128688916	128689046	.	+	.	ID=exon-XM_006512409.3-25;Parent=rna-XM_006512409.3;Dbxref=GeneID:102631503,GenBank:XM_006512409.3,MGI:MGI:5588984;gbkey=mRNA;gene=Gm29825;product=predicted gene%2C 29825%2C transcript variant X2;transcript_id=XM_006512409.3;extra_copy_number=0
CM058249.1	Liftoff	exon	128689972	128690239	.	+	.	ID=exon-XM_006512409.3-26;Parent=rna-XM_006512409.3;Dbxref=GeneID:102631503,GenBank:XM_006512409.3,MGI:MGI:5588984;gbkey=mRNA;gene=Gm29825;product=predicted gene%2C 29825%2C transcript variant X2;transcript_id=XM_006512409.3;extra_copy_number=0
CM058249.1	Liftoff	CDS	128615906	128615930	.	+	.	ID=cds-XP_006512472.1;Parent=rna-XM_006512409.3;Dbxref=GeneID:102631503,GenBank:XP_006512472.1,MGI:MGI:5588984;Name=XP_006512472.1;gbkey=CDS;gene=Gm29825;product=uncharacterized protein LOC102631503 isoform X2;protein_id=XP_006512472.1;extra_copy_number=0
CM058249.1	Liftoff	CDS	128618215	128618285	.	+	.	ID=cds-XP_006512472.1;Parent=rna-XM_006512409.3;Dbxref=GeneID:102631503,GenBank:XP_006512472.1,MGI:MGI:5588984;Name=XP_006512472.1;gbkey=CDS;gene=Gm29825;product=uncharacterized protein LOC102631503 isoform X2;protein_id=XP_006512472.1;extra_copy_number=0
CM058249.1	Liftoff	CDS	128619125	128619149	.	+	.	ID=cds-XP_006512472.1;Parent=rna-XM_006512409.3;Dbxref=GeneID:102631503,GenBank:XP_006512472.1,MGI:MGI:5588984;Name=XP_006512472.1;gbkey=CDS;gene=Gm29825;product=uncharacterized protein LOC102631503 isoform X2;protein_id=XP_006512472.1;extra_copy_number=0
CM058249.1	Liftoff	CDS	128621513	128621626	.	+	.	ID=cds-XP_006512472.1;Parent=rna-XM_006512409.3;Dbxref=GeneID:102631503,GenBank:XP_006512472.1,MGI:MGI:5588984;Name=XP_006512472.1;gbkey=CDS;gene=Gm29825;product=uncharacterized protein LOC102631503 isoform X2;protein_id=XP_006512472.1;extra_copy_number=0
CM058249.1	Liftoff	CDS	128624939	128625003	.	+	.	ID=cds-XP_006512472.1;Parent=rna-XM_006512409.3;Dbxref=GeneID:102631503,GenBank:XP_006512472.1,MGI:MGI:5588984;Name=XP_006512472.1;gbkey=CDS;gene=Gm29825;product=uncharacterized protein LOC102631503 isoform X2;protein_id=XP_006512472.1;extra_copy_number=0
CM058249.1	Liftoff	CDS	128625686	128625710	.	+	.	ID=cds-XP_006512472.1;Parent=rna-XM_006512409.3;Dbxref=GeneID:102631503,GenBank:XP_006512472.1,MGI:MGI:5588984;Name=XP_006512472.1;gbkey=CDS;gene=Gm29825;product=uncharacterized protein LOC102631503 isoform X2;protein_id=XP_006512472.1;extra_copy_number=0
CM058249.1	Liftoff	CDS	128631011	128631081	.	+	.	ID=cds-XP_006512472.1;Parent=rna-XM_006512409.3;Dbxref=GeneID:102631503,GenBank:XP_006512472.1,MGI:MGI:5588984;Name=XP_006512472.1;gbkey=CDS;gene=Gm29825;product=uncharacterized protein LOC102631503 isoform X2;protein_id=XP_006512472.1;extra_copy_number=0
CM058249.1	Liftoff	CDS	128631630	128631654	.	+	.	ID=cds-XP_006512472.1;Parent=rna-XM_006512409.3;Dbxref=GeneID:102631503,GenBank:XP_006512472.1,MGI:MGI:5588984;Name=XP_006512472.1;gbkey=CDS;gene=Gm29825;product=uncharacterized protein LOC102631503 isoform X2;protein_id=XP_006512472.1;extra_copy_number=0
CM058249.1	Liftoff	CDS	128633285	128633398	.	+	.	ID=cds-XP_006512472.1;Parent=rna-XM_006512409.3;Dbxref=GeneID:102631503,GenBank:XP_006512472.1,MGI:MGI:5588984;Name=XP_006512472.1;gbkey=CDS;gene=Gm29825;product=uncharacterized protein LOC102631503 isoform X2;protein_id=XP_006512472.1;extra_copy_number=0
CM058249.1	Liftoff	CDS	128647501	128647571	.	+	.	ID=cds-XP_006512472.1;Parent=rna-XM_006512409.3;Dbxref=GeneID:102631503,GenBank:XP_006512472.1,MGI:MGI:5588984;Name=XP_006512472.1;gbkey=CDS;gene=Gm29825;product=uncharacterized protein LOC102631503 isoform X2;protein_id=XP_006512472.1;extra_copy_number=0
CM058249.1	Liftoff	CDS	128648291	128648315	.	+	.	ID=cds-XP_006512472.1;Parent=rna-XM_006512409.3;Dbxref=GeneID:102631503,GenBank:XP_006512472.1,MGI:MGI:5588984;Name=XP_006512472.1;gbkey=CDS;gene=Gm29825;product=uncharacterized protein LOC102631503 isoform X2;protein_id=XP_006512472.1;extra_copy_number=0
CM058249.1	Liftoff	CDS	128650101	128650214	.	+	.	ID=cds-XP_006512472.1;Parent=rna-XM_006512409.3;Dbxref=GeneID:102631503,GenBank:XP_006512472.1,MGI:MGI:5588984;Name=XP_006512472.1;gbkey=CDS;gene=Gm29825;product=uncharacterized protein LOC102631503 isoform X2;protein_id=XP_006512472.1;extra_copy_number=0
CM058249.1	Liftoff	CDS	128662858	128662889	.	+	.	ID=cds-XP_006512472.1;Parent=rna-XM_006512409.3;Dbxref=GeneID:102631503,GenBank:XP_006512472.1,MGI:MGI:5588984;Name=XP_006512472.1;gbkey=CDS;gene=Gm29825;product=uncharacterized protein LOC102631503 isoform X2;protein_id=XP_006512472.1;extra_copy_number=0
CM058249.1	Liftoff	CDS	128663626	128663650	.	+	.	ID=cds-XP_006512472.1;Parent=rna-XM_006512409.3;Dbxref=GeneID:102631503,GenBank:XP_006512472.1,MGI:MGI:5588984;Name=XP_006512472.1;gbkey=CDS;gene=Gm29825;product=uncharacterized protein LOC102631503 isoform X2;protein_id=XP_006512472.1;extra_copy_number=0
CM058249.1	Liftoff	CDS	128665363	128665476	.	+	.	ID=cds-XP_006512472.1;Parent=rna-XM_006512409.3;Dbxref=GeneID:102631503,GenBank:XP_006512472.1,MGI:MGI:5588984;Name=XP_006512472.1;gbkey=CDS;gene=Gm29825;product=uncharacterized protein LOC102631503 isoform X2;protein_id=XP_006512472.1;extra_copy_number=0
CM058249.1	Liftoff	CDS	128667725	128667786	.	+	.	ID=cds-XP_006512472.1;Parent=rna-XM_006512409.3;Dbxref=GeneID:102631503,GenBank:XP_006512472.1,MGI:MGI:5588984;Name=XP_006512472.1;gbkey=CDS;gene=Gm29825;product=uncharacterized protein LOC102631503 isoform X2;protein_id=XP_006512472.1;extra_copy_number=0
CM058249.1	Liftoff	CDS	128668491	128668512	.	+	.	ID=cds-XP_006512472.1;Parent=rna-XM_006512409.3;Dbxref=GeneID:102631503,GenBank:XP_006512472.1,MGI:MGI:5588984;Name=XP_006512472.1;gbkey=CDS;gene=Gm29825;product=uncharacterized protein LOC102631503 isoform X2;protein_id=XP_006512472.1;extra_copy_number=0
CM058249.1	Liftoff	CDS	128679041	128679154	.	+	.	ID=cds-XP_006512472.1;Parent=rna-XM_006512409.3;Dbxref=GeneID:102631503,GenBank:XP_006512472.1,MGI:MGI:5588984;Name=XP_006512472.1;gbkey=CDS;gene=Gm29825;product=uncharacterized protein LOC102631503 isoform X2;protein_id=XP_006512472.1;extra_copy_number=0
CM058249.1	Liftoff	CDS	128683812	128683879	.	+	.	ID=cds-XP_006512472.1;Parent=rna-XM_006512409.3;Dbxref=GeneID:102631503,GenBank:XP_006512472.1,MGI:MGI:5588984;Name=XP_006512472.1;gbkey=CDS;gene=Gm29825;product=uncharacterized protein LOC102631503 isoform X2;protein_id=XP_006512472.1;extra_copy_number=0
CM058249.1	Liftoff	CDS	128684331	128684355	.	+	.	ID=cds-XP_006512472.1;Parent=rna-XM_006512409.3;Dbxref=GeneID:102631503,GenBank:XP_006512472.1,MGI:MGI:5588984;Name=XP_006512472.1;gbkey=CDS;gene=Gm29825;product=uncharacterized protein LOC102631503 isoform X2;protein_id=XP_006512472.1;extra_copy_number=0
CM058249.1	Liftoff	CDS	128685808	128685848	.	+	.	ID=cds-XP_006512472.1;Parent=rna-XM_006512409.3;Dbxref=GeneID:102631503,GenBank:XP_006512472.1,MGI:MGI:5588984;Name=XP_006512472.1;gbkey=CDS;gene=Gm29825;product=uncharacterized protein LOC102631503 isoform X2;protein_id=XP_006512472.1;extra_copy_number=0
CM058249.1	Liftoff	CDS	128686268	128686292	.	+	.	ID=cds-XP_006512472.1;Parent=rna-XM_006512409.3;Dbxref=GeneID:102631503,GenBank:XP_006512472.1,MGI:MGI:5588984;Name=XP_006512472.1;gbkey=CDS;gene=Gm29825;product=uncharacterized protein LOC102631503 isoform X2;protein_id=XP_006512472.1;extra_copy_number=0
CM058249.1	Liftoff	CDS	128686509	128686580	.	+	.	ID=cds-XP_006512472.1;Parent=rna-XM_006512409.3;Dbxref=GeneID:102631503,GenBank:XP_006512472.1,MGI:MGI:5588984;Name=XP_006512472.1;gbkey=CDS;gene=Gm29825;product=uncharacterized protein LOC102631503 isoform X2;protein_id=XP_006512472.1;extra_copy_number=0
CM058249.1	Liftoff	CDS	128687458	128687514	.	+	.	ID=cds-XP_006512472.1;Parent=rna-XM_006512409.3;Dbxref=GeneID:102631503,GenBank:XP_006512472.1,MGI:MGI:5588984;Name=XP_006512472.1;gbkey=CDS;gene=Gm29825;product=uncharacterized protein LOC102631503 isoform X2;protein_id=XP_006512472.1;extra_copy_number=0
CM058249.1	Liftoff	CDS	128688916	128689022	.	+	.	ID=cds-XP_006512472.1;Parent=rna-XM_006512409.3;Dbxref=GeneID:102631503,GenBank:XP_006512472.1,MGI:MGI:5588984;Name=XP_006512472.1;gbkey=CDS;gene=Gm29825;product=uncharacterized protein LOC102631503 isoform X2;protein_id=XP_006512472.1;extra_copy_number=0
CM058249.1	Liftoff	mRNA	128615611	128690239	.	+	.	ID=rna-XM_030244769.1;Parent=gene-Gm29825;Dbxref=GeneID:102631503,GenBank:XM_030244769.1,MGI:MGI:5588984;Name=XM_030244769.1;gbkey=mRNA;gene=Gm29825;model_evidence=Supporting evidence includes similarity to: 14 long SRA reads%2C and 95%25 coverage of the annotated genomic feature by RNAseq alignments%2C including 1 sample with support for all annotated introns;product=predicted gene%2C 29825%2C transcript variant X3;transcript_id=XM_030244769.1;matches_ref_protein=True;valid_ORF=True;extra_copy_number=0
CM058249.1	Liftoff	exon	128615611	128615930	.	+	.	ID=exon-XM_030244769.1-1;Parent=rna-XM_030244769.1;Dbxref=GeneID:102631503,GenBank:XM_030244769.1,MGI:MGI:5588984;gbkey=mRNA;gene=Gm29825;product=predicted gene%2C 29825%2C transcript variant X3;transcript_id=XM_030244769.1;extra_copy_number=0
CM058249.1	Liftoff	exon	128618215	128618285	.	+	.	ID=exon-XM_030244769.1-2;Parent=rna-XM_030244769.1;Dbxref=GeneID:102631503,GenBank:XM_030244769.1,MGI:MGI:5588984;gbkey=mRNA;gene=Gm29825;product=predicted gene%2C 29825%2C transcript variant X3;transcript_id=XM_030244769.1;extra_copy_number=0
CM058249.1	Liftoff	exon	128619125	128619149	.	+	.	ID=exon-XM_030244769.1-3;Parent=rna-XM_030244769.1;Dbxref=GeneID:102631503,GenBank:XM_030244769.1,MGI:MGI:5588984;gbkey=mRNA;gene=Gm29825;product=predicted gene%2C 29825%2C transcript variant X3;transcript_id=XM_030244769.1;extra_copy_number=0
CM058249.1	Liftoff	exon	128621513	128621626	.	+	.	ID=exon-XM_030244769.1-4;Parent=rna-XM_030244769.1;Dbxref=GeneID:102631503,GenBank:XM_030244769.1,MGI:MGI:5588984;gbkey=mRNA;gene=Gm29825;product=predicted gene%2C 29825%2C transcript variant X3;transcript_id=XM_030244769.1;extra_copy_number=0
CM058249.1	Liftoff	exon	128624939	128625003	.	+	.	ID=exon-XM_030244769.1-5;Parent=rna-XM_030244769.1;Dbxref=GeneID:102631503,GenBank:XM_030244769.1,MGI:MGI:5588984;gbkey=mRNA;gene=Gm29825;product=predicted gene%2C 29825%2C transcript variant X3;transcript_id=XM_030244769.1;extra_copy_number=0
CM058249.1	Liftoff	exon	128625686	128625710	.	+	.	ID=exon-XM_030244769.1-6;Parent=rna-XM_030244769.1;Dbxref=GeneID:102631503,GenBank:XM_030244769.1,MGI:MGI:5588984;gbkey=mRNA;gene=Gm29825;product=predicted gene%2C 29825%2C transcript variant X3;transcript_id=XM_030244769.1;extra_copy_number=0
CM058249.1	Liftoff	exon	128631011	128631081	.	+	.	ID=exon-XM_030244769.1-7;Parent=rna-XM_030244769.1;Dbxref=GeneID:102631503,GenBank:XM_030244769.1,MGI:MGI:5588984;gbkey=mRNA;gene=Gm29825;product=predicted gene%2C 29825%2C transcript variant X3;transcript_id=XM_030244769.1;extra_copy_number=0
CM058249.1	Liftoff	exon	128631630	128631654	.	+	.	ID=exon-XM_030244769.1-8;Parent=rna-XM_030244769.1;Dbxref=GeneID:102631503,GenBank:XM_030244769.1,MGI:MGI:5588984;gbkey=mRNA;gene=Gm29825;product=predicted gene%2C 29825%2C transcript variant X3;transcript_id=XM_030244769.1;extra_copy_number=0
CM058249.1	Liftoff	exon	128633285	128633398	.	+	.	ID=exon-XM_030244769.1-9;Parent=rna-XM_030244769.1;Dbxref=GeneID:102631503,GenBank:XM_030244769.1,MGI:MGI:5588984;gbkey=mRNA;gene=Gm29825;product=predicted gene%2C 29825%2C transcript variant X3;transcript_id=XM_030244769.1;extra_copy_number=0
CM058249.1	Liftoff	exon	128647501	128647571	.	+	.	ID=exon-XM_030244769.1-10;Parent=rna-XM_030244769.1;Dbxref=GeneID:102631503,GenBank:XM_030244769.1,MGI:MGI:5588984;gbkey=mRNA;gene=Gm29825;product=predicted gene%2C 29825%2C transcript variant X3;transcript_id=XM_030244769.1;extra_copy_number=0
CM058249.1	Liftoff	exon	128648291	128648315	.	+	.	ID=exon-XM_030244769.1-11;Parent=rna-XM_030244769.1;Dbxref=GeneID:102631503,GenBank:XM_030244769.1,MGI:MGI:5588984;gbkey=mRNA;gene=Gm29825;product=predicted gene%2C 29825%2C transcript variant X3;transcript_id=XM_030244769.1;extra_copy_number=0
CM058249.1	Liftoff	exon	128650101	128650214	.	+	.	ID=exon-XM_030244769.1-12;Parent=rna-XM_030244769.1;Dbxref=GeneID:102631503,GenBank:XM_030244769.1,MGI:MGI:5588984;gbkey=mRNA;gene=Gm29825;product=predicted gene%2C 29825%2C transcript variant X3;transcript_id=XM_030244769.1;extra_copy_number=0
CM058249.1	Liftoff	exon	128662858	128662889	.	+	.	ID=exon-XM_030244769.1-13;Parent=rna-XM_030244769.1;Dbxref=GeneID:102631503,GenBank:XM_030244769.1,MGI:MGI:5588984;gbkey=mRNA;gene=Gm29825;product=predicted gene%2C 29825%2C transcript variant X3;transcript_id=XM_030244769.1;extra_copy_number=0
CM058249.1	Liftoff	exon	128663626	128663650	.	+	.	ID=exon-XM_030244769.1-14;Parent=rna-XM_030244769.1;Dbxref=GeneID:102631503,GenBank:XM_030244769.1,MGI:MGI:5588984;gbkey=mRNA;gene=Gm29825;product=predicted gene%2C 29825%2C transcript variant X3;transcript_id=XM_030244769.1;extra_copy_number=0
CM058249.1	Liftoff	exon	128665363	128665476	.	+	.	ID=exon-XM_030244769.1-15;Parent=rna-XM_030244769.1;Dbxref=GeneID:102631503,GenBank:XM_030244769.1,MGI:MGI:5588984;gbkey=mRNA;gene=Gm29825;product=predicted gene%2C 29825%2C transcript variant X3;transcript_id=XM_030244769.1;extra_copy_number=0
CM058249.1	Liftoff	exon	128667728	128667786	.	+	.	ID=exon-XM_030244769.1-16;Parent=rna-XM_030244769.1;Dbxref=GeneID:102631503,GenBank:XM_030244769.1,MGI:MGI:5588984;gbkey=mRNA;gene=Gm29825;product=predicted gene%2C 29825%2C transcript variant X3;transcript_id=XM_030244769.1;extra_copy_number=0
CM058249.1	Liftoff	exon	128668491	128668512	.	+	.	ID=exon-XM_030244769.1-17;Parent=rna-XM_030244769.1;Dbxref=GeneID:102631503,GenBank:XM_030244769.1,MGI:MGI:5588984;gbkey=mRNA;gene=Gm29825;product=predicted gene%2C 29825%2C transcript variant X3;transcript_id=XM_030244769.1;extra_copy_number=0
CM058249.1	Liftoff	exon	128679041	128679154	.	+	.	ID=exon-XM_030244769.1-18;Parent=rna-XM_030244769.1;Dbxref=GeneID:102631503,GenBank:XM_030244769.1,MGI:MGI:5588984;gbkey=mRNA;gene=Gm29825;product=predicted gene%2C 29825%2C transcript variant X3;transcript_id=XM_030244769.1;extra_copy_number=0
CM058249.1	Liftoff	exon	128683812	128683879	.	+	.	ID=exon-XM_030244769.1-19;Parent=rna-XM_030244769.1;Dbxref=GeneID:102631503,GenBank:XM_030244769.1,MGI:MGI:5588984;gbkey=mRNA;gene=Gm29825;product=predicted gene%2C 29825%2C transcript variant X3;transcript_id=XM_030244769.1;extra_copy_number=0
CM058249.1	Liftoff	exon	128684331	128684355	.	+	.	ID=exon-XM_030244769.1-20;Parent=rna-XM_030244769.1;Dbxref=GeneID:102631503,GenBank:XM_030244769.1,MGI:MGI:5588984;gbkey=mRNA;gene=Gm29825;product=predicted gene%2C 29825%2C transcript variant X3;transcript_id=XM_030244769.1;extra_copy_number=0
CM058249.1	Liftoff	exon	128685808	128685848	.	+	.	ID=exon-XM_030244769.1-21;Parent=rna-XM_030244769.1;Dbxref=GeneID:102631503,GenBank:XM_030244769.1,MGI:MGI:5588984;gbkey=mRNA;gene=Gm29825;product=predicted gene%2C 29825%2C transcript variant X3;transcript_id=XM_030244769.1;extra_copy_number=0
CM058249.1	Liftoff	exon	128686268	128686292	.	+	.	ID=exon-XM_030244769.1-22;Parent=rna-XM_030244769.1;Dbxref=GeneID:102631503,GenBank:XM_030244769.1,MGI:MGI:5588984;gbkey=mRNA;gene=Gm29825;product=predicted gene%2C 29825%2C transcript variant X3;transcript_id=XM_030244769.1;extra_copy_number=0
CM058249.1	Liftoff	exon	128686509	128686580	.	+	.	ID=exon-XM_030244769.1-23;Parent=rna-XM_030244769.1;Dbxref=GeneID:102631503,GenBank:XM_030244769.1,MGI:MGI:5588984;gbkey=mRNA;gene=Gm29825;product=predicted gene%2C 29825%2C transcript variant X3;transcript_id=XM_030244769.1;extra_copy_number=0
CM058249.1	Liftoff	exon	128687458	128687514	.	+	.	ID=exon-XM_030244769.1-24;Parent=rna-XM_030244769.1;Dbxref=GeneID:102631503,GenBank:XM_030244769.1,MGI:MGI:5588984;gbkey=mRNA;gene=Gm29825;product=predicted gene%2C 29825%2C transcript variant X3;transcript_id=XM_030244769.1;extra_copy_number=0
CM058249.1	Liftoff	exon	128688916	128689046	.	+	.	ID=exon-XM_030244769.1-25;Parent=rna-XM_030244769.1;Dbxref=GeneID:102631503,GenBank:XM_030244769.1,MGI:MGI:5588984;gbkey=mRNA;gene=Gm29825;product=predicted gene%2C 29825%2C transcript variant X3;transcript_id=XM_030244769.1;extra_copy_number=0
CM058249.1	Liftoff	exon	128689972	128690239	.	+	.	ID=exon-XM_030244769.1-26;Parent=rna-XM_030244769.1;Dbxref=GeneID:102631503,GenBank:XM_030244769.1,MGI:MGI:5588984;gbkey=mRNA;gene=Gm29825;product=predicted gene%2C 29825%2C transcript variant X3;transcript_id=XM_030244769.1;extra_copy_number=0
CM058249.1	Liftoff	CDS	128615906	128615930	.	+	.	ID=cds-XP_030100629.1;Parent=rna-XM_030244769.1;Dbxref=GeneID:102631503,GenBank:XP_030100629.1,MGI:MGI:5588984;Name=XP_030100629.1;gbkey=CDS;gene=Gm29825;product=uncharacterized protein LOC102631503 isoform X3;protein_id=XP_030100629.1;extra_copy_number=0
CM058249.1	Liftoff	CDS	128618215	128618285	.	+	.	ID=cds-XP_030100629.1;Parent=rna-XM_030244769.1;Dbxref=GeneID:102631503,GenBank:XP_030100629.1,MGI:MGI:5588984;Name=XP_030100629.1;gbkey=CDS;gene=Gm29825;product=uncharacterized protein LOC102631503 isoform X3;protein_id=XP_030100629.1;extra_copy_number=0
CM058249.1	Liftoff	CDS	128619125	128619149	.	+	.	ID=cds-XP_030100629.1;Parent=rna-XM_030244769.1;Dbxref=GeneID:102631503,GenBank:XP_030100629.1,MGI:MGI:5588984;Name=XP_030100629.1;gbkey=CDS;gene=Gm29825;product=uncharacterized protein LOC102631503 isoform X3;protein_id=XP_030100629.1;extra_copy_number=0
CM058249.1	Liftoff	CDS	128621513	128621626	.	+	.	ID=cds-XP_030100629.1;Parent=rna-XM_030244769.1;Dbxref=GeneID:102631503,GenBank:XP_030100629.1,MGI:MGI:5588984;Name=XP_030100629.1;gbkey=CDS;gene=Gm29825;product=uncharacterized protein LOC102631503 isoform X3;protein_id=XP_030100629.1;extra_copy_number=0
CM058249.1	Liftoff	CDS	128624939	128625003	.	+	.	ID=cds-XP_030100629.1;Parent=rna-XM_030244769.1;Dbxref=GeneID:102631503,GenBank:XP_030100629.1,MGI:MGI:5588984;Name=XP_030100629.1;gbkey=CDS;gene=Gm29825;product=uncharacterized protein LOC102631503 isoform X3;protein_id=XP_030100629.1;extra_copy_number=0
CM058249.1	Liftoff	CDS	128625686	128625710	.	+	.	ID=cds-XP_030100629.1;Parent=rna-XM_030244769.1;Dbxref=GeneID:102631503,GenBank:XP_030100629.1,MGI:MGI:5588984;Name=XP_030100629.1;gbkey=CDS;gene=Gm29825;product=uncharacterized protein LOC102631503 isoform X3;protein_id=XP_030100629.1;extra_copy_number=0
CM058249.1	Liftoff	CDS	128631011	128631081	.	+	.	ID=cds-XP_030100629.1;Parent=rna-XM_030244769.1;Dbxref=GeneID:102631503,GenBank:XP_030100629.1,MGI:MGI:5588984;Name=XP_030100629.1;gbkey=CDS;gene=Gm29825;product=uncharacterized protein LOC102631503 isoform X3;protein_id=XP_030100629.1;extra_copy_number=0
CM058249.1	Liftoff	CDS	128631630	128631654	.	+	.	ID=cds-XP_030100629.1;Parent=rna-XM_030244769.1;Dbxref=GeneID:102631503,GenBank:XP_030100629.1,MGI:MGI:5588984;Name=XP_030100629.1;gbkey=CDS;gene=Gm29825;product=uncharacterized protein LOC102631503 isoform X3;protein_id=XP_030100629.1;extra_copy_number=0
CM058249.1	Liftoff	CDS	128633285	128633398	.	+	.	ID=cds-XP_030100629.1;Parent=rna-XM_030244769.1;Dbxref=GeneID:102631503,GenBank:XP_030100629.1,MGI:MGI:5588984;Name=XP_030100629.1;gbkey=CDS;gene=Gm29825;product=uncharacterized protein LOC102631503 isoform X3;protein_id=XP_030100629.1;extra_copy_number=0
CM058249.1	Liftoff	CDS	128647501	128647571	.	+	.	ID=cds-XP_030100629.1;Parent=rna-XM_030244769.1;Dbxref=GeneID:102631503,GenBank:XP_030100629.1,MGI:MGI:5588984;Name=XP_030100629.1;gbkey=CDS;gene=Gm29825;product=uncharacterized protein LOC102631503 isoform X3;protein_id=XP_030100629.1;extra_copy_number=0
CM058249.1	Liftoff	CDS	128648291	128648315	.	+	.	ID=cds-XP_030100629.1;Parent=rna-XM_030244769.1;Dbxref=GeneID:102631503,GenBank:XP_030100629.1,MGI:MGI:5588984;Name=XP_030100629.1;gbkey=CDS;gene=Gm29825;product=uncharacterized protein LOC102631503 isoform X3;protein_id=XP_030100629.1;extra_copy_number=0
CM058249.1	Liftoff	CDS	128650101	128650214	.	+	.	ID=cds-XP_030100629.1;Parent=rna-XM_030244769.1;Dbxref=GeneID:102631503,GenBank:XP_030100629.1,MGI:MGI:5588984;Name=XP_030100629.1;gbkey=CDS;gene=Gm29825;product=uncharacterized protein LOC102631503 isoform X3;protein_id=XP_030100629.1;extra_copy_number=0
CM058249.1	Liftoff	CDS	128662858	128662889	.	+	.	ID=cds-XP_030100629.1;Parent=rna-XM_030244769.1;Dbxref=GeneID:102631503,GenBank:XP_030100629.1,MGI:MGI:5588984;Name=XP_030100629.1;gbkey=CDS;gene=Gm29825;product=uncharacterized protein LOC102631503 isoform X3;protein_id=XP_030100629.1;extra_copy_number=0
CM058249.1	Liftoff	CDS	128663626	128663650	.	+	.	ID=cds-XP_030100629.1;Parent=rna-XM_030244769.1;Dbxref=GeneID:102631503,GenBank:XP_030100629.1,MGI:MGI:5588984;Name=XP_030100629.1;gbkey=CDS;gene=Gm29825;product=uncharacterized protein LOC102631503 isoform X3;protein_id=XP_030100629.1;extra_copy_number=0
CM058249.1	Liftoff	CDS	128665363	128665476	.	+	.	ID=cds-XP_030100629.1;Parent=rna-XM_030244769.1;Dbxref=GeneID:102631503,GenBank:XP_030100629.1,MGI:MGI:5588984;Name=XP_030100629.1;gbkey=CDS;gene=Gm29825;product=uncharacterized protein LOC102631503 isoform X3;protein_id=XP_030100629.1;extra_copy_number=0
CM058249.1	Liftoff	CDS	128667728	128667786	.	+	.	ID=cds-XP_030100629.1;Parent=rna-XM_030244769.1;Dbxref=GeneID:102631503,GenBank:XP_030100629.1,MGI:MGI:5588984;Name=XP_030100629.1;gbkey=CDS;gene=Gm29825;product=uncharacterized protein LOC102631503 isoform X3;protein_id=XP_030100629.1;extra_copy_number=0
CM058249.1	Liftoff	CDS	128668491	128668512	.	+	.	ID=cds-XP_030100629.1;Parent=rna-XM_030244769.1;Dbxref=GeneID:102631503,GenBank:XP_030100629.1,MGI:MGI:5588984;Name=XP_030100629.1;gbkey=CDS;gene=Gm29825;product=uncharacterized protein LOC102631503 isoform X3;protein_id=XP_030100629.1;extra_copy_number=0
CM058249.1	Liftoff	CDS	128679041	128679154	.	+	.	ID=cds-XP_030100629.1;Parent=rna-XM_030244769.1;Dbxref=GeneID:102631503,GenBank:XP_030100629.1,MGI:MGI:5588984;Name=XP_030100629.1;gbkey=CDS;gene=Gm29825;product=uncharacterized protein LOC102631503 isoform X3;protein_id=XP_030100629.1;extra_copy_number=0
CM058249.1	Liftoff	CDS	128683812	128683879	.	+	.	ID=cds-XP_030100629.1;Parent=rna-XM_030244769.1;Dbxref=GeneID:102631503,GenBank:XP_030100629.1,MGI:MGI:5588984;Name=XP_030100629.1;gbkey=CDS;gene=Gm29825;product=uncharacterized protein LOC102631503 isoform X3;protein_id=XP_030100629.1;extra_copy_number=0
CM058249.1	Liftoff	CDS	128684331	128684355	.	+	.	ID=cds-XP_030100629.1;Parent=rna-XM_030244769.1;Dbxref=GeneID:102631503,GenBank:XP_030100629.1,MGI:MGI:5588984;Name=XP_030100629.1;gbkey=CDS;gene=Gm29825;product=uncharacterized protein LOC102631503 isoform X3;protein_id=XP_030100629.1;extra_copy_number=0
CM058249.1	Liftoff	CDS	128685808	128685848	.	+	.	ID=cds-XP_030100629.1;Parent=rna-XM_030244769.1;Dbxref=GeneID:102631503,GenBank:XP_030100629.1,MGI:MGI:5588984;Name=XP_030100629.1;gbkey=CDS;gene=Gm29825;product=uncharacterized protein LOC102631503 isoform X3;protein_id=XP_030100629.1;extra_copy_number=0
CM058249.1	Liftoff	CDS	128686268	128686292	.	+	.	ID=cds-XP_030100629.1;Parent=rna-XM_030244769.1;Dbxref=GeneID:102631503,GenBank:XP_030100629.1,MGI:MGI:5588984;Name=XP_030100629.1;gbkey=CDS;gene=Gm29825;product=uncharacterized protein LOC102631503 isoform X3;protein_id=XP_030100629.1;extra_copy_number=0
CM058249.1	Liftoff	CDS	128686509	128686580	.	+	.	ID=cds-XP_030100629.1;Parent=rna-XM_030244769.1;Dbxref=GeneID:102631503,GenBank:XP_030100629.1,MGI:MGI:5588984;Name=XP_030100629.1;gbkey=CDS;gene=Gm29825;product=uncharacterized protein LOC102631503 isoform X3;protein_id=XP_030100629.1;extra_copy_number=0
CM058249.1	Liftoff	CDS	128687458	128687514	.	+	.	ID=cds-XP_030100629.1;Parent=rna-XM_030244769.1;Dbxref=GeneID:102631503,GenBank:XP_030100629.1,MGI:MGI:5588984;Name=XP_030100629.1;gbkey=CDS;gene=Gm29825;product=uncharacterized protein LOC102631503 isoform X3;protein_id=XP_030100629.1;extra_copy_number=0
CM058249.1	Liftoff	CDS	128688916	128689022	.	+	.	ID=cds-XP_030100629.1;Parent=rna-XM_030244769.1;Dbxref=GeneID:102631503,GenBank:XP_030100629.1,MGI:MGI:5588984;Name=XP_030100629.1;gbkey=CDS;gene=Gm29825;product=uncharacterized protein LOC102631503 isoform X3;protein_id=XP_030100629.1;extra_copy_number=0
CM058249.1	Liftoff	mRNA	128615799	128689670	.	+	.	ID=rna-XM_006512408.3;Parent=gene-Gm29825;Dbxref=GeneID:102631503,GenBank:XM_006512408.3,MGI:MGI:5588984;Name=XM_006512408.3;gbkey=mRNA;gene=Gm29825;model_evidence=Supporting evidence includes similarity to: 2 Proteins%2C 50 long SRA reads%2C and 100%25 coverage of the annotated genomic feature by RNAseq alignments%2C including 1 sample with support for all annotated introns;product=predicted gene%2C 29825%2C transcript variant X1;transcript_id=XM_006512408.3;matches_ref_protein=True;valid_ORF=True;extra_copy_number=0
CM058249.1	Liftoff	exon	128615799	128615930	.	+	.	ID=exon-XM_006512408.3-1;Parent=rna-XM_006512408.3;Dbxref=GeneID:102631503,GenBank:XM_006512408.3,MGI:MGI:5588984;gbkey=mRNA;gene=Gm29825;product=predicted gene%2C 29825%2C transcript variant X1;transcript_id=XM_006512408.3;extra_copy_number=0
CM058249.1	Liftoff	exon	128618215	128618285	.	+	.	ID=exon-XM_006512408.3-2;Parent=rna-XM_006512408.3;Dbxref=GeneID:102631503,GenBank:XM_006512408.3,MGI:MGI:5588984;gbkey=mRNA;gene=Gm29825;product=predicted gene%2C 29825%2C transcript variant X1;transcript_id=XM_006512408.3;extra_copy_number=0
CM058249.1	Liftoff	exon	128619125	128619149	.	+	.	ID=exon-XM_006512408.3-3;Parent=rna-XM_006512408.3;Dbxref=GeneID:102631503,GenBank:XM_006512408.3,MGI:MGI:5588984;gbkey=mRNA;gene=Gm29825;product=predicted gene%2C 29825%2C transcript variant X1;transcript_id=XM_006512408.3;extra_copy_number=0
CM058249.1	Liftoff	exon	128621513	128621626	.	+	.	ID=exon-XM_006512408.3-4;Parent=rna-XM_006512408.3;Dbxref=GeneID:102631503,GenBank:XM_006512408.3,MGI:MGI:5588984;gbkey=mRNA;gene=Gm29825;product=predicted gene%2C 29825%2C transcript variant X1;transcript_id=XM_006512408.3;extra_copy_number=0
CM058249.1	Liftoff	exon	128624939	128625003	.	+	.	ID=exon-XM_006512408.3-5;Parent=rna-XM_006512408.3;Dbxref=GeneID:102631503,GenBank:XM_006512408.3,MGI:MGI:5588984;gbkey=mRNA;gene=Gm29825;product=predicted gene%2C 29825%2C transcript variant X1;transcript_id=XM_006512408.3;extra_copy_number=0
CM058249.1	Liftoff	exon	128625686	128625710	.	+	.	ID=exon-XM_006512408.3-6;Parent=rna-XM_006512408.3;Dbxref=GeneID:102631503,GenBank:XM_006512408.3,MGI:MGI:5588984;gbkey=mRNA;gene=Gm29825;product=predicted gene%2C 29825%2C transcript variant X1;transcript_id=XM_006512408.3;extra_copy_number=0
CM058249.1	Liftoff	exon	128628689	128628802	.	+	.	ID=exon-XM_006512408.3-7;Parent=rna-XM_006512408.3;Dbxref=GeneID:102631503,GenBank:XM_006512408.3,MGI:MGI:5588984;gbkey=mRNA;gene=Gm29825;product=predicted gene%2C 29825%2C transcript variant X1;transcript_id=XM_006512408.3;extra_copy_number=0
CM058249.1	Liftoff	exon	128631011	128631081	.	+	.	ID=exon-XM_006512408.3-8;Parent=rna-XM_006512408.3;Dbxref=GeneID:102631503,GenBank:XM_006512408.3,MGI:MGI:5588984;gbkey=mRNA;gene=Gm29825;product=predicted gene%2C 29825%2C transcript variant X1;transcript_id=XM_006512408.3;extra_copy_number=0
CM058249.1	Liftoff	exon	128631630	128631654	.	+	.	ID=exon-XM_006512408.3-9;Parent=rna-XM_006512408.3;Dbxref=GeneID:102631503,GenBank:XM_006512408.3,MGI:MGI:5588984;gbkey=mRNA;gene=Gm29825;product=predicted gene%2C 29825%2C transcript variant X1;transcript_id=XM_006512408.3;extra_copy_number=0
CM058249.1	Liftoff	exon	128633285	128633398	.	+	.	ID=exon-XM_006512408.3-10;Parent=rna-XM_006512408.3;Dbxref=GeneID:102631503,GenBank:XM_006512408.3,MGI:MGI:5588984;gbkey=mRNA;gene=Gm29825;product=predicted gene%2C 29825%2C transcript variant X1;transcript_id=XM_006512408.3;extra_copy_number=0
CM058249.1	Liftoff	exon	128647501	128647571	.	+	.	ID=exon-XM_006512408.3-11;Parent=rna-XM_006512408.3;Dbxref=GeneID:102631503,GenBank:XM_006512408.3,MGI:MGI:5588984;gbkey=mRNA;gene=Gm29825;product=predicted gene%2C 29825%2C transcript variant X1;transcript_id=XM_006512408.3;extra_copy_number=0
CM058249.1	Liftoff	exon	128648291	128648315	.	+	.	ID=exon-XM_006512408.3-12;Parent=rna-XM_006512408.3;Dbxref=GeneID:102631503,GenBank:XM_006512408.3,MGI:MGI:5588984;gbkey=mRNA;gene=Gm29825;product=predicted gene%2C 29825%2C transcript variant X1;transcript_id=XM_006512408.3;extra_copy_number=0
CM058249.1	Liftoff	exon	128650101	128650214	.	+	.	ID=exon-XM_006512408.3-13;Parent=rna-XM_006512408.3;Dbxref=GeneID:102631503,GenBank:XM_006512408.3,MGI:MGI:5588984;gbkey=mRNA;gene=Gm29825;product=predicted gene%2C 29825%2C transcript variant X1;transcript_id=XM_006512408.3;extra_copy_number=0
CM058249.1	Liftoff	exon	128662858	128662889	.	+	.	ID=exon-XM_006512408.3-14;Parent=rna-XM_006512408.3;Dbxref=GeneID:102631503,GenBank:XM_006512408.3,MGI:MGI:5588984;gbkey=mRNA;gene=Gm29825;product=predicted gene%2C 29825%2C transcript variant X1;transcript_id=XM_006512408.3;extra_copy_number=0
CM058249.1	Liftoff	exon	128663626	128663650	.	+	.	ID=exon-XM_006512408.3-15;Parent=rna-XM_006512408.3;Dbxref=GeneID:102631503,GenBank:XM_006512408.3,MGI:MGI:5588984;gbkey=mRNA;gene=Gm29825;product=predicted gene%2C 29825%2C transcript variant X1;transcript_id=XM_006512408.3;extra_copy_number=0
CM058249.1	Liftoff	exon	128665363	128665476	.	+	.	ID=exon-XM_006512408.3-16;Parent=rna-XM_006512408.3;Dbxref=GeneID:102631503,GenBank:XM_006512408.3,MGI:MGI:5588984;gbkey=mRNA;gene=Gm29825;product=predicted gene%2C 29825%2C transcript variant X1;transcript_id=XM_006512408.3;extra_copy_number=0
CM058249.1	Liftoff	exon	128667725	128667786	.	+	.	ID=exon-XM_006512408.3-17;Parent=rna-XM_006512408.3;Dbxref=GeneID:102631503,GenBank:XM_006512408.3,MGI:MGI:5588984;gbkey=mRNA;gene=Gm29825;product=predicted gene%2C 29825%2C transcript variant X1;transcript_id=XM_006512408.3;extra_copy_number=0
CM058249.1	Liftoff	exon	128668491	128668512	.	+	.	ID=exon-XM_006512408.3-18;Parent=rna-XM_006512408.3;Dbxref=GeneID:102631503,GenBank:XM_006512408.3,MGI:MGI:5588984;gbkey=mRNA;gene=Gm29825;product=predicted gene%2C 29825%2C transcript variant X1;transcript_id=XM_006512408.3;extra_copy_number=0
CM058249.1	Liftoff	exon	128679041	128679154	.	+	.	ID=exon-XM_006512408.3-19;Parent=rna-XM_006512408.3;Dbxref=GeneID:102631503,GenBank:XM_006512408.3,MGI:MGI:5588984;gbkey=mRNA;gene=Gm29825;product=predicted gene%2C 29825%2C transcript variant X1;transcript_id=XM_006512408.3;extra_copy_number=0
CM058249.1	Liftoff	exon	128683812	128683879	.	+	.	ID=exon-XM_006512408.3-20;Parent=rna-XM_006512408.3;Dbxref=GeneID:102631503,GenBank:XM_006512408.3,MGI:MGI:5588984;gbkey=mRNA;gene=Gm29825;product=predicted gene%2C 29825%2C transcript variant X1;transcript_id=XM_006512408.3;extra_copy_number=0
CM058249.1	Liftoff	exon	128684331	128684355	.	+	.	ID=exon-XM_006512408.3-21;Parent=rna-XM_006512408.3;Dbxref=GeneID:102631503,GenBank:XM_006512408.3,MGI:MGI:5588984;gbkey=mRNA;gene=Gm29825;product=predicted gene%2C 29825%2C transcript variant X1;transcript_id=XM_006512408.3;extra_copy_number=0
CM058249.1	Liftoff	exon	128685808	128685848	.	+	.	ID=exon-XM_006512408.3-22;Parent=rna-XM_006512408.3;Dbxref=GeneID:102631503,GenBank:XM_006512408.3,MGI:MGI:5588984;gbkey=mRNA;gene=Gm29825;product=predicted gene%2C 29825%2C transcript variant X1;transcript_id=XM_006512408.3;extra_copy_number=0
CM058249.1	Liftoff	exon	128686268	128686292	.	+	.	ID=exon-XM_006512408.3-23;Parent=rna-XM_006512408.3;Dbxref=GeneID:102631503,GenBank:XM_006512408.3,MGI:MGI:5588984;gbkey=mRNA;gene=Gm29825;product=predicted gene%2C 29825%2C transcript variant X1;transcript_id=XM_006512408.3;extra_copy_number=0
CM058249.1	Liftoff	exon	128686509	128686580	.	+	.	ID=exon-XM_006512408.3-24;Parent=rna-XM_006512408.3;Dbxref=GeneID:102631503,GenBank:XM_006512408.3,MGI:MGI:5588984;gbkey=mRNA;gene=Gm29825;product=predicted gene%2C 29825%2C transcript variant X1;transcript_id=XM_006512408.3;extra_copy_number=0
CM058249.1	Liftoff	exon	128687458	128687514	.	+	.	ID=exon-XM_006512408.3-25;Parent=rna-XM_006512408.3;Dbxref=GeneID:102631503,GenBank:XM_006512408.3,MGI:MGI:5588984;gbkey=mRNA;gene=Gm29825;product=predicted gene%2C 29825%2C transcript variant X1;transcript_id=XM_006512408.3;extra_copy_number=0
CM058249.1	Liftoff	exon	128688916	128689046	.	+	.	ID=exon-XM_006512408.3-26;Parent=rna-XM_006512408.3;Dbxref=GeneID:102631503,GenBank:XM_006512408.3,MGI:MGI:5588984;gbkey=mRNA;gene=Gm29825;product=predicted gene%2C 29825%2C transcript variant X1;transcript_id=XM_006512408.3;extra_copy_number=0
CM058249.1	Liftoff	exon	128689599	128689670	.	+	.	ID=exon-XM_006512408.3-27;Parent=rna-XM_006512408.3;Dbxref=GeneID:102631503,GenBank:XM_006512408.3,MGI:MGI:5588984;gbkey=mRNA;gene=Gm29825;product=predicted gene%2C 29825%2C transcript variant X1;transcript_id=XM_006512408.3;extra_copy_number=0
CM058249.1	Liftoff	CDS	128615906	128615930	.	+	.	ID=cds-XP_006512471.1;Parent=rna-XM_006512408.3;Dbxref=GeneID:102631503,GenBank:XP_006512471.1,MGI:MGI:5588984;Name=XP_006512471.1;gbkey=CDS;gene=Gm29825;product=uncharacterized protein LOC102631503 isoform X1;protein_id=XP_006512471.1;extra_copy_number=0
CM058249.1	Liftoff	CDS	128618215	128618285	.	+	.	ID=cds-XP_006512471.1;Parent=rna-XM_006512408.3;Dbxref=GeneID:102631503,GenBank:XP_006512471.1,MGI:MGI:5588984;Name=XP_006512471.1;gbkey=CDS;gene=Gm29825;product=uncharacterized protein LOC102631503 isoform X1;protein_id=XP_006512471.1;extra_copy_number=0
CM058249.1	Liftoff	CDS	128619125	128619149	.	+	.	ID=cds-XP_006512471.1;Parent=rna-XM_006512408.3;Dbxref=GeneID:102631503,GenBank:XP_006512471.1,MGI:MGI:5588984;Name=XP_006512471.1;gbkey=CDS;gene=Gm29825;product=uncharacterized protein LOC102631503 isoform X1;protein_id=XP_006512471.1;extra_copy_number=0
CM058249.1	Liftoff	CDS	128621513	128621626	.	+	.	ID=cds-XP_006512471.1;Parent=rna-XM_006512408.3;Dbxref=GeneID:102631503,GenBank:XP_006512471.1,MGI:MGI:5588984;Name=XP_006512471.1;gbkey=CDS;gene=Gm29825;product=uncharacterized protein LOC102631503 isoform X1;protein_id=XP_006512471.1;extra_copy_number=0
CM058249.1	Liftoff	CDS	128624939	128625003	.	+	.	ID=cds-XP_006512471.1;Parent=rna-XM_006512408.3;Dbxref=GeneID:102631503,GenBank:XP_006512471.1,MGI:MGI:5588984;Name=XP_006512471.1;gbkey=CDS;gene=Gm29825;product=uncharacterized protein LOC102631503 isoform X1;protein_id=XP_006512471.1;extra_copy_number=0
CM058249.1	Liftoff	CDS	128625686	128625710	.	+	.	ID=cds-XP_006512471.1;Parent=rna-XM_006512408.3;Dbxref=GeneID:102631503,GenBank:XP_006512471.1,MGI:MGI:5588984;Name=XP_006512471.1;gbkey=CDS;gene=Gm29825;product=uncharacterized protein LOC102631503 isoform X1;protein_id=XP_006512471.1;extra_copy_number=0
CM058249.1	Liftoff	CDS	128628689	128628802	.	+	.	ID=cds-XP_006512471.1;Parent=rna-XM_006512408.3;Dbxref=GeneID:102631503,GenBank:XP_006512471.1,MGI:MGI:5588984;Name=XP_006512471.1;gbkey=CDS;gene=Gm29825;product=uncharacterized protein LOC102631503 isoform X1;protein_id=XP_006512471.1;extra_copy_number=0
CM058249.1	Liftoff	CDS	128631011	128631081	.	+	.	ID=cds-XP_006512471.1;Parent=rna-XM_006512408.3;Dbxref=GeneID:102631503,GenBank:XP_006512471.1,MGI:MGI:5588984;Name=XP_006512471.1;gbkey=CDS;gene=Gm29825;product=uncharacterized protein LOC102631503 isoform X1;protein_id=XP_006512471.1;extra_copy_number=0
CM058249.1	Liftoff	CDS	128631630	128631654	.	+	.	ID=cds-XP_006512471.1;Parent=rna-XM_006512408.3;Dbxref=GeneID:102631503,GenBank:XP_006512471.1,MGI:MGI:5588984;Name=XP_006512471.1;gbkey=CDS;gene=Gm29825;product=uncharacterized protein LOC102631503 isoform X1;protein_id=XP_006512471.1;extra_copy_number=0
CM058249.1	Liftoff	CDS	128633285	128633398	.	+	.	ID=cds-XP_006512471.1;Parent=rna-XM_006512408.3;Dbxref=GeneID:102631503,GenBank:XP_006512471.1,MGI:MGI:5588984;Name=XP_006512471.1;gbkey=CDS;gene=Gm29825;product=uncharacterized protein LOC102631503 isoform X1;protein_id=XP_006512471.1;extra_copy_number=0
CM058249.1	Liftoff	CDS	128647501	128647571	.	+	.	ID=cds-XP_006512471.1;Parent=rna-XM_006512408.3;Dbxref=GeneID:102631503,GenBank:XP_006512471.1,MGI:MGI:5588984;Name=XP_006512471.1;gbkey=CDS;gene=Gm29825;product=uncharacterized protein LOC102631503 isoform X1;protein_id=XP_006512471.1;extra_copy_number=0
CM058249.1	Liftoff	CDS	128648291	128648315	.	+	.	ID=cds-XP_006512471.1;Parent=rna-XM_006512408.3;Dbxref=GeneID:102631503,GenBank:XP_006512471.1,MGI:MGI:5588984;Name=XP_006512471.1;gbkey=CDS;gene=Gm29825;product=uncharacterized protein LOC102631503 isoform X1;protein_id=XP_006512471.1;extra_copy_number=0
CM058249.1	Liftoff	CDS	128650101	128650214	.	+	.	ID=cds-XP_006512471.1;Parent=rna-XM_006512408.3;Dbxref=GeneID:102631503,GenBank:XP_006512471.1,MGI:MGI:5588984;Name=XP_006512471.1;gbkey=CDS;gene=Gm29825;product=uncharacterized protein LOC102631503 isoform X1;protein_id=XP_006512471.1;extra_copy_number=0
CM058249.1	Liftoff	CDS	128662858	128662889	.	+	.	ID=cds-XP_006512471.1;Parent=rna-XM_006512408.3;Dbxref=GeneID:102631503,GenBank:XP_006512471.1,MGI:MGI:5588984;Name=XP_006512471.1;gbkey=CDS;gene=Gm29825;product=uncharacterized protein LOC102631503 isoform X1;protein_id=XP_006512471.1;extra_copy_number=0
CM058249.1	Liftoff	CDS	128663626	128663650	.	+	.	ID=cds-XP_006512471.1;Parent=rna-XM_006512408.3;Dbxref=GeneID:102631503,GenBank:XP_006512471.1,MGI:MGI:5588984;Name=XP_006512471.1;gbkey=CDS;gene=Gm29825;product=uncharacterized protein LOC102631503 isoform X1;protein_id=XP_006512471.1;extra_copy_number=0
CM058249.1	Liftoff	CDS	128665363	128665476	.	+	.	ID=cds-XP_006512471.1;Parent=rna-XM_006512408.3;Dbxref=GeneID:102631503,GenBank:XP_006512471.1,MGI:MGI:5588984;Name=XP_006512471.1;gbkey=CDS;gene=Gm29825;product=uncharacterized protein LOC102631503 isoform X1;protein_id=XP_006512471.1;extra_copy_number=0
CM058249.1	Liftoff	CDS	128667725	128667786	.	+	.	ID=cds-XP_006512471.1;Parent=rna-XM_006512408.3;Dbxref=GeneID:102631503,GenBank:XP_006512471.1,MGI:MGI:5588984;Name=XP_006512471.1;gbkey=CDS;gene=Gm29825;product=uncharacterized protein LOC102631503 isoform X1;protein_id=XP_006512471.1;extra_copy_number=0
CM058249.1	Liftoff	CDS	128668491	128668512	.	+	.	ID=cds-XP_006512471.1;Parent=rna-XM_006512408.3;Dbxref=GeneID:102631503,GenBank:XP_006512471.1,MGI:MGI:5588984;Name=XP_006512471.1;gbkey=CDS;gene=Gm29825;product=uncharacterized protein LOC102631503 isoform X1;protein_id=XP_006512471.1;extra_copy_number=0
CM058249.1	Liftoff	CDS	128679041	128679154	.	+	.	ID=cds-XP_006512471.1;Parent=rna-XM_006512408.3;Dbxref=GeneID:102631503,GenBank:XP_006512471.1,MGI:MGI:5588984;Name=XP_006512471.1;gbkey=CDS;gene=Gm29825;product=uncharacterized protein LOC102631503 isoform X1;protein_id=XP_006512471.1;extra_copy_number=0
CM058249.1	Liftoff	CDS	128683812	128683879	.	+	.	ID=cds-XP_006512471.1;Parent=rna-XM_006512408.3;Dbxref=GeneID:102631503,GenBank:XP_006512471.1,MGI:MGI:5588984;Name=XP_006512471.1;gbkey=CDS;gene=Gm29825;product=uncharacterized protein LOC102631503 isoform X1;protein_id=XP_006512471.1;extra_copy_number=0
CM058249.1	Liftoff	CDS	128684331	128684355	.	+	.	ID=cds-XP_006512471.1;Parent=rna-XM_006512408.3;Dbxref=GeneID:102631503,GenBank:XP_006512471.1,MGI:MGI:5588984;Name=XP_006512471.1;gbkey=CDS;gene=Gm29825;product=uncharacterized protein LOC102631503 isoform X1;protein_id=XP_006512471.1;extra_copy_number=0
CM058249.1	Liftoff	CDS	128685808	128685848	.	+	.	ID=cds-XP_006512471.1;Parent=rna-XM_006512408.3;Dbxref=GeneID:102631503,GenBank:XP_006512471.1,MGI:MGI:5588984;Name=XP_006512471.1;gbkey=CDS;gene=Gm29825;product=uncharacterized protein LOC102631503 isoform X1;protein_id=XP_006512471.1;extra_copy_number=0
CM058249.1	Liftoff	CDS	128686268	128686292	.	+	.	ID=cds-XP_006512471.1;Parent=rna-XM_006512408.3;Dbxref=GeneID:102631503,GenBank:XP_006512471.1,MGI:MGI:5588984;Name=XP_006512471.1;gbkey=CDS;gene=Gm29825;product=uncharacterized protein LOC102631503 isoform X1;protein_id=XP_006512471.1;extra_copy_number=0
CM058249.1	Liftoff	CDS	128686509	128686580	.	+	.	ID=cds-XP_006512471.1;Parent=rna-XM_006512408.3;Dbxref=GeneID:102631503,GenBank:XP_006512471.1,MGI:MGI:5588984;Name=XP_006512471.1;gbkey=CDS;gene=Gm29825;product=uncharacterized protein LOC102631503 isoform X1;protein_id=XP_006512471.1;extra_copy_number=0
CM058249.1	Liftoff	CDS	128687458	128687514	.	+	.	ID=cds-XP_006512471.1;Parent=rna-XM_006512408.3;Dbxref=GeneID:102631503,GenBank:XP_006512471.1,MGI:MGI:5588984;Name=XP_006512471.1;gbkey=CDS;gene=Gm29825;product=uncharacterized protein LOC102631503 isoform X1;protein_id=XP_006512471.1;extra_copy_number=0
CM058249.1	Liftoff	CDS	128688916	128689022	.	+	.	ID=cds-XP_006512471.1;Parent=rna-XM_006512408.3;Dbxref=GeneID:102631503,GenBank:XP_006512471.1,MGI:MGI:5588984;Name=XP_006512471.1;gbkey=CDS;gene=Gm29825;product=uncharacterized protein LOC102631503 isoform X1;protein_id=XP_006512471.1;extra_copy_number=0
CM058249.1	Liftoff	mRNA	128615833	128690239	.	+	.	ID=rna-NM_001378688.1;Parent=gene-Gm29825;Dbxref=GeneID:102631503,GenBank:NM_001378688.1,MGI:MGI:5588984;Name=NM_001378688.1;gbkey=mRNA;gene=Gm29825;product=predicted gene%2C 29825%2C transcript variant 1;tag=RefSeq Select;transcript_id=NM_001378688.1;matches_ref_protein=True;valid_ORF=True;extra_copy_number=0
CM058249.1	Liftoff	exon	128615833	128615930	.	+	.	ID=exon-NM_001378688.1-1;Parent=rna-NM_001378688.1;Dbxref=GeneID:102631503,GenBank:NM_001378688.1,MGI:MGI:5588984;gbkey=mRNA;gene=Gm29825;product=predicted gene%2C 29825%2C transcript variant 1;tag=RefSeq Select;transcript_id=NM_001378688.1;extra_copy_number=0
CM058249.1	Liftoff	exon	128618215	128618285	.	+	.	ID=exon-NM_001378688.1-2;Parent=rna-NM_001378688.1;Dbxref=GeneID:102631503,GenBank:NM_001378688.1,MGI:MGI:5588984;gbkey=mRNA;gene=Gm29825;product=predicted gene%2C 29825%2C transcript variant 1;tag=RefSeq Select;transcript_id=NM_001378688.1;extra_copy_number=0
CM058249.1	Liftoff	exon	128619125	128619149	.	+	.	ID=exon-NM_001378688.1-3;Parent=rna-NM_001378688.1;Dbxref=GeneID:102631503,GenBank:NM_001378688.1,MGI:MGI:5588984;gbkey=mRNA;gene=Gm29825;product=predicted gene%2C 29825%2C transcript variant 1;tag=RefSeq Select;transcript_id=NM_001378688.1;extra_copy_number=0
CM058249.1	Liftoff	exon	128621513	128621626	.	+	.	ID=exon-NM_001378688.1-4;Parent=rna-NM_001378688.1;Dbxref=GeneID:102631503,GenBank:NM_001378688.1,MGI:MGI:5588984;gbkey=mRNA;gene=Gm29825;product=predicted gene%2C 29825%2C transcript variant 1;tag=RefSeq Select;transcript_id=NM_001378688.1;extra_copy_number=0
CM058249.1	Liftoff	exon	128624939	128625003	.	+	.	ID=exon-NM_001378688.1-5;Parent=rna-NM_001378688.1;Dbxref=GeneID:102631503,GenBank:NM_001378688.1,MGI:MGI:5588984;gbkey=mRNA;gene=Gm29825;product=predicted gene%2C 29825%2C transcript variant 1;tag=RefSeq Select;transcript_id=NM_001378688.1;extra_copy_number=0
CM058249.1	Liftoff	exon	128625686	128625710	.	+	.	ID=exon-NM_001378688.1-6;Parent=rna-NM_001378688.1;Dbxref=GeneID:102631503,GenBank:NM_001378688.1,MGI:MGI:5588984;gbkey=mRNA;gene=Gm29825;product=predicted gene%2C 29825%2C transcript variant 1;tag=RefSeq Select;transcript_id=NM_001378688.1;extra_copy_number=0
CM058249.1	Liftoff	exon	128628689	128628802	.	+	.	ID=exon-NM_001378688.1-7;Parent=rna-NM_001378688.1;Dbxref=GeneID:102631503,GenBank:NM_001378688.1,MGI:MGI:5588984;gbkey=mRNA;gene=Gm29825;product=predicted gene%2C 29825%2C transcript variant 1;tag=RefSeq Select;transcript_id=NM_001378688.1;extra_copy_number=0
CM058249.1	Liftoff	exon	128631011	128631081	.	+	.	ID=exon-NM_001378688.1-8;Parent=rna-NM_001378688.1;Dbxref=GeneID:102631503,GenBank:NM_001378688.1,MGI:MGI:5588984;gbkey=mRNA;gene=Gm29825;product=predicted gene%2C 29825%2C transcript variant 1;tag=RefSeq Select;transcript_id=NM_001378688.1;extra_copy_number=0
CM058249.1	Liftoff	exon	128631630	128631654	.	+	.	ID=exon-NM_001378688.1-9;Parent=rna-NM_001378688.1;Dbxref=GeneID:102631503,GenBank:NM_001378688.1,MGI:MGI:5588984;gbkey=mRNA;gene=Gm29825;product=predicted gene%2C 29825%2C transcript variant 1;tag=RefSeq Select;transcript_id=NM_001378688.1;extra_copy_number=0
CM058249.1	Liftoff	exon	128633285	128633398	.	+	.	ID=exon-NM_001378688.1-10;Parent=rna-NM_001378688.1;Dbxref=GeneID:102631503,GenBank:NM_001378688.1,MGI:MGI:5588984;gbkey=mRNA;gene=Gm29825;product=predicted gene%2C 29825%2C transcript variant 1;tag=RefSeq Select;transcript_id=NM_001378688.1;extra_copy_number=0
CM058249.1	Liftoff	exon	128647501	128647571	.	+	.	ID=exon-NM_001378688.1-11;Parent=rna-NM_001378688.1;Dbxref=GeneID:102631503,GenBank:NM_001378688.1,MGI:MGI:5588984;gbkey=mRNA;gene=Gm29825;product=predicted gene%2C 29825%2C transcript variant 1;tag=RefSeq Select;transcript_id=NM_001378688.1;extra_copy_number=0
CM058249.1	Liftoff	exon	128648291	128648315	.	+	.	ID=exon-NM_001378688.1-12;Parent=rna-NM_001378688.1;Dbxref=GeneID:102631503,GenBank:NM_001378688.1,MGI:MGI:5588984;gbkey=mRNA;gene=Gm29825;product=predicted gene%2C 29825%2C transcript variant 1;tag=RefSeq Select;transcript_id=NM_001378688.1;extra_copy_number=0
CM058249.1	Liftoff	exon	128650101	128650214	.	+	.	ID=exon-NM_001378688.1-13;Parent=rna-NM_001378688.1;Dbxref=GeneID:102631503,GenBank:NM_001378688.1,MGI:MGI:5588984;gbkey=mRNA;gene=Gm29825;product=predicted gene%2C 29825%2C transcript variant 1;tag=RefSeq Select;transcript_id=NM_001378688.1;extra_copy_number=0
CM058249.1	Liftoff	exon	128662858	128662889	.	+	.	ID=exon-NM_001378688.1-14;Parent=rna-NM_001378688.1;Dbxref=GeneID:102631503,GenBank:NM_001378688.1,MGI:MGI:5588984;gbkey=mRNA;gene=Gm29825;product=predicted gene%2C 29825%2C transcript variant 1;tag=RefSeq Select;transcript_id=NM_001378688.1;extra_copy_number=0
CM058249.1	Liftoff	exon	128663626	128663650	.	+	.	ID=exon-NM_001378688.1-15;Parent=rna-NM_001378688.1;Dbxref=GeneID:102631503,GenBank:NM_001378688.1,MGI:MGI:5588984;gbkey=mRNA;gene=Gm29825;product=predicted gene%2C 29825%2C transcript variant 1;tag=RefSeq Select;transcript_id=NM_001378688.1;extra_copy_number=0
CM058249.1	Liftoff	exon	128665363	128665476	.	+	.	ID=exon-NM_001378688.1-16;Parent=rna-NM_001378688.1;Dbxref=GeneID:102631503,GenBank:NM_001378688.1,MGI:MGI:5588984;gbkey=mRNA;gene=Gm29825;product=predicted gene%2C 29825%2C transcript variant 1;tag=RefSeq Select;transcript_id=NM_001378688.1;extra_copy_number=0
CM058249.1	Liftoff	exon	128667725	128667786	.	+	.	ID=exon-NM_001378688.1-17;Parent=rna-NM_001378688.1;Dbxref=GeneID:102631503,GenBank:NM_001378688.1,MGI:MGI:5588984;gbkey=mRNA;gene=Gm29825;product=predicted gene%2C 29825%2C transcript variant 1;tag=RefSeq Select;transcript_id=NM_001378688.1;extra_copy_number=0
CM058249.1	Liftoff	exon	128668491	128668512	.	+	.	ID=exon-NM_001378688.1-18;Parent=rna-NM_001378688.1;Dbxref=GeneID:102631503,GenBank:NM_001378688.1,MGI:MGI:5588984;gbkey=mRNA;gene=Gm29825;product=predicted gene%2C 29825%2C transcript variant 1;tag=RefSeq Select;transcript_id=NM_001378688.1;extra_copy_number=0
CM058249.1	Liftoff	exon	128679041	128679154	.	+	.	ID=exon-NM_001378688.1-19;Parent=rna-NM_001378688.1;Dbxref=GeneID:102631503,GenBank:NM_001378688.1,MGI:MGI:5588984;gbkey=mRNA;gene=Gm29825;product=predicted gene%2C 29825%2C transcript variant 1;tag=RefSeq Select;transcript_id=NM_001378688.1;extra_copy_number=0
CM058249.1	Liftoff	exon	128683812	128683879	.	+	.	ID=exon-NM_001378688.1-20;Parent=rna-NM_001378688.1;Dbxref=GeneID:102631503,GenBank:NM_001378688.1,MGI:MGI:5588984;gbkey=mRNA;gene=Gm29825;product=predicted gene%2C 29825%2C transcript variant 1;tag=RefSeq Select;transcript_id=NM_001378688.1;extra_copy_number=0
CM058249.1	Liftoff	exon	128684331	128684355	.	+	.	ID=exon-NM_001378688.1-21;Parent=rna-NM_001378688.1;Dbxref=GeneID:102631503,GenBank:NM_001378688.1,MGI:MGI:5588984;gbkey=mRNA;gene=Gm29825;product=predicted gene%2C 29825%2C transcript variant 1;tag=RefSeq Select;transcript_id=NM_001378688.1;extra_copy_number=0
CM058249.1	Liftoff	exon	128685808	128685848	.	+	.	ID=exon-NM_001378688.1-22;Parent=rna-NM_001378688.1;Dbxref=GeneID:102631503,GenBank:NM_001378688.1,MGI:MGI:5588984;gbkey=mRNA;gene=Gm29825;product=predicted gene%2C 29825%2C transcript variant 1;tag=RefSeq Select;transcript_id=NM_001378688.1;extra_copy_number=0
CM058249.1	Liftoff	exon	128686268	128686292	.	+	.	ID=exon-NM_001378688.1-23;Parent=rna-NM_001378688.1;Dbxref=GeneID:102631503,GenBank:NM_001378688.1,MGI:MGI:5588984;gbkey=mRNA;gene=Gm29825;product=predicted gene%2C 29825%2C transcript variant 1;tag=RefSeq Select;transcript_id=NM_001378688.1;extra_copy_number=0
CM058249.1	Liftoff	exon	128686509	128686580	.	+	.	ID=exon-NM_001378688.1-24;Parent=rna-NM_001378688.1;Dbxref=GeneID:102631503,GenBank:NM_001378688.1,MGI:MGI:5588984;gbkey=mRNA;gene=Gm29825;product=predicted gene%2C 29825%2C transcript variant 1;tag=RefSeq Select;transcript_id=NM_001378688.1;extra_copy_number=0
CM058249.1	Liftoff	exon	128687458	128687514	.	+	.	ID=exon-NM_001378688.1-25;Parent=rna-NM_001378688.1;Dbxref=GeneID:102631503,GenBank:NM_001378688.1,MGI:MGI:5588984;gbkey=mRNA;gene=Gm29825;product=predicted gene%2C 29825%2C transcript variant 1;tag=RefSeq Select;transcript_id=NM_001378688.1;extra_copy_number=0
CM058249.1	Liftoff	exon	128688916	128689046	.	+	.	ID=exon-NM_001378688.1-26;Parent=rna-NM_001378688.1;Dbxref=GeneID:102631503,GenBank:NM_001378688.1,MGI:MGI:5588984;gbkey=mRNA;gene=Gm29825;product=predicted gene%2C 29825%2C transcript variant 1;tag=RefSeq Select;transcript_id=NM_001378688.1;extra_copy_number=0
CM058249.1	Liftoff	exon	128689972	128690239	.	+	.	ID=exon-NM_001378688.1-27;Parent=rna-NM_001378688.1;Dbxref=GeneID:102631503,GenBank:NM_001378688.1,MGI:MGI:5588984;gbkey=mRNA;gene=Gm29825;product=predicted gene%2C 29825%2C transcript variant 1;tag=RefSeq Select;transcript_id=NM_001378688.1;extra_copy_number=0
CM058249.1	Liftoff	CDS	128615906	128615930	.	+	.	ID=cds-NP_001365617.1;Parent=rna-NM_001378688.1;Dbxref=GeneID:102631503,GenBank:NP_001365617.1,MGI:MGI:5588984;Name=NP_001365617.1;Note=isoform 1 is encoded by transcript variant 1;gbkey=CDS;gene=Gm29825;product=uncharacterized protein LOC102631503 isoform 1;protein_id=NP_001365617.1;tag=RefSeq Select;extra_copy_number=0
CM058249.1	Liftoff	CDS	128618215	128618285	.	+	.	ID=cds-NP_001365617.1;Parent=rna-NM_001378688.1;Dbxref=GeneID:102631503,GenBank:NP_001365617.1,MGI:MGI:5588984;Name=NP_001365617.1;Note=isoform 1 is encoded by transcript variant 1;gbkey=CDS;gene=Gm29825;product=uncharacterized protein LOC102631503 isoform 1;protein_id=NP_001365617.1;tag=RefSeq Select;extra_copy_number=0
CM058249.1	Liftoff	CDS	128619125	128619149	.	+	.	ID=cds-NP_001365617.1;Parent=rna-NM_001378688.1;Dbxref=GeneID:102631503,GenBank:NP_001365617.1,MGI:MGI:5588984;Name=NP_001365617.1;Note=isoform 1 is encoded by transcript variant 1;gbkey=CDS;gene=Gm29825;product=uncharacterized protein LOC102631503 isoform 1;protein_id=NP_001365617.1;tag=RefSeq Select;extra_copy_number=0
CM058249.1	Liftoff	CDS	128621513	128621626	.	+	.	ID=cds-NP_001365617.1;Parent=rna-NM_001378688.1;Dbxref=GeneID:102631503,GenBank:NP_001365617.1,MGI:MGI:5588984;Name=NP_001365617.1;Note=isoform 1 is encoded by transcript variant 1;gbkey=CDS;gene=Gm29825;product=uncharacterized protein LOC102631503 isoform 1;protein_id=NP_001365617.1;tag=RefSeq Select;extra_copy_number=0
CM058249.1	Liftoff	CDS	128624939	128625003	.	+	.	ID=cds-NP_001365617.1;Parent=rna-NM_001378688.1;Dbxref=GeneID:102631503,GenBank:NP_001365617.1,MGI:MGI:5588984;Name=NP_001365617.1;Note=isoform 1 is encoded by transcript variant 1;gbkey=CDS;gene=Gm29825;product=uncharacterized protein LOC102631503 isoform 1;protein_id=NP_001365617.1;tag=RefSeq Select;extra_copy_number=0
CM058249.1	Liftoff	CDS	128625686	128625710	.	+	.	ID=cds-NP_001365617.1;Parent=rna-NM_001378688.1;Dbxref=GeneID:102631503,GenBank:NP_001365617.1,MGI:MGI:5588984;Name=NP_001365617.1;Note=isoform 1 is encoded by transcript variant 1;gbkey=CDS;gene=Gm29825;product=uncharacterized protein LOC102631503 isoform 1;protein_id=NP_001365617.1;tag=RefSeq Select;extra_copy_number=0
CM058249.1	Liftoff	CDS	128628689	128628802	.	+	.	ID=cds-NP_001365617.1;Parent=rna-NM_001378688.1;Dbxref=GeneID:102631503,GenBank:NP_001365617.1,MGI:MGI:5588984;Name=NP_001365617.1;Note=isoform 1 is encoded by transcript variant 1;gbkey=CDS;gene=Gm29825;product=uncharacterized protein LOC102631503 isoform 1;protein_id=NP_001365617.1;tag=RefSeq Select;extra_copy_number=0
CM058249.1	Liftoff	CDS	128631011	128631081	.	+	.	ID=cds-NP_001365617.1;Parent=rna-NM_001378688.1;Dbxref=GeneID:102631503,GenBank:NP_001365617.1,MGI:MGI:5588984;Name=NP_001365617.1;Note=isoform 1 is encoded by transcript variant 1;gbkey=CDS;gene=Gm29825;product=uncharacterized protein LOC102631503 isoform 1;protein_id=NP_001365617.1;tag=RefSeq Select;extra_copy_number=0
CM058249.1	Liftoff	CDS	128631630	128631654	.	+	.	ID=cds-NP_001365617.1;Parent=rna-NM_001378688.1;Dbxref=GeneID:102631503,GenBank:NP_001365617.1,MGI:MGI:5588984;Name=NP_001365617.1;Note=isoform 1 is encoded by transcript variant 1;gbkey=CDS;gene=Gm29825;product=uncharacterized protein LOC102631503 isoform 1;protein_id=NP_001365617.1;tag=RefSeq Select;extra_copy_number=0
CM058249.1	Liftoff	CDS	128633285	128633398	.	+	.	ID=cds-NP_001365617.1;Parent=rna-NM_001378688.1;Dbxref=GeneID:102631503,GenBank:NP_001365617.1,MGI:MGI:5588984;Name=NP_001365617.1;Note=isoform 1 is encoded by transcript variant 1;gbkey=CDS;gene=Gm29825;product=uncharacterized protein LOC102631503 isoform 1;protein_id=NP_001365617.1;tag=RefSeq Select;extra_copy_number=0
CM058249.1	Liftoff	CDS	128647501	128647571	.	+	.	ID=cds-NP_001365617.1;Parent=rna-NM_001378688.1;Dbxref=GeneID:102631503,GenBank:NP_001365617.1,MGI:MGI:5588984;Name=NP_001365617.1;Note=isoform 1 is encoded by transcript variant 1;gbkey=CDS;gene=Gm29825;product=uncharacterized protein LOC102631503 isoform 1;protein_id=NP_001365617.1;tag=RefSeq Select;extra_copy_number=0
CM058249.1	Liftoff	CDS	128648291	128648315	.	+	.	ID=cds-NP_001365617.1;Parent=rna-NM_001378688.1;Dbxref=GeneID:102631503,GenBank:NP_001365617.1,MGI:MGI:5588984;Name=NP_001365617.1;Note=isoform 1 is encoded by transcript variant 1;gbkey=CDS;gene=Gm29825;product=uncharacterized protein LOC102631503 isoform 1;protein_id=NP_001365617.1;tag=RefSeq Select;extra_copy_number=0
CM058249.1	Liftoff	CDS	128650101	128650214	.	+	.	ID=cds-NP_001365617.1;Parent=rna-NM_001378688.1;Dbxref=GeneID:102631503,GenBank:NP_001365617.1,MGI:MGI:5588984;Name=NP_001365617.1;Note=isoform 1 is encoded by transcript variant 1;gbkey=CDS;gene=Gm29825;product=uncharacterized protein LOC102631503 isoform 1;protein_id=NP_001365617.1;tag=RefSeq Select;extra_copy_number=0
CM058249.1	Liftoff	CDS	128662858	128662889	.	+	.	ID=cds-NP_001365617.1;Parent=rna-NM_001378688.1;Dbxref=GeneID:102631503,GenBank:NP_001365617.1,MGI:MGI:5588984;Name=NP_001365617.1;Note=isoform 1 is encoded by transcript variant 1;gbkey=CDS;gene=Gm29825;product=uncharacterized protein LOC102631503 isoform 1;protein_id=NP_001365617.1;tag=RefSeq Select;extra_copy_number=0
CM058249.1	Liftoff	CDS	128663626	128663650	.	+	.	ID=cds-NP_001365617.1;Parent=rna-NM_001378688.1;Dbxref=GeneID:102631503,GenBank:NP_001365617.1,MGI:MGI:5588984;Name=NP_001365617.1;Note=isoform 1 is encoded by transcript variant 1;gbkey=CDS;gene=Gm29825;product=uncharacterized protein LOC102631503 isoform 1;protein_id=NP_001365617.1;tag=RefSeq Select;extra_copy_number=0
CM058249.1	Liftoff	CDS	128665363	128665476	.	+	.	ID=cds-NP_001365617.1;Parent=rna-NM_001378688.1;Dbxref=GeneID:102631503,GenBank:NP_001365617.1,MGI:MGI:5588984;Name=NP_001365617.1;Note=isoform 1 is encoded by transcript variant 1;gbkey=CDS;gene=Gm29825;product=uncharacterized protein LOC102631503 isoform 1;protein_id=NP_001365617.1;tag=RefSeq Select;extra_copy_number=0
CM058249.1	Liftoff	CDS	128667725	128667786	.	+	.	ID=cds-NP_001365617.1;Parent=rna-NM_001378688.1;Dbxref=GeneID:102631503,GenBank:NP_001365617.1,MGI:MGI:5588984;Name=NP_001365617.1;Note=isoform 1 is encoded by transcript variant 1;gbkey=CDS;gene=Gm29825;product=uncharacterized protein LOC102631503 isoform 1;protein_id=NP_001365617.1;tag=RefSeq Select;extra_copy_number=0
CM058249.1	Liftoff	CDS	128668491	128668512	.	+	.	ID=cds-NP_001365617.1;Parent=rna-NM_001378688.1;Dbxref=GeneID:102631503,GenBank:NP_001365617.1,MGI:MGI:5588984;Name=NP_001365617.1;Note=isoform 1 is encoded by transcript variant 1;gbkey=CDS;gene=Gm29825;product=uncharacterized protein LOC102631503 isoform 1;protein_id=NP_001365617.1;tag=RefSeq Select;extra_copy_number=0
CM058249.1	Liftoff	CDS	128679041	128679154	.	+	.	ID=cds-NP_001365617.1;Parent=rna-NM_001378688.1;Dbxref=GeneID:102631503,GenBank:NP_001365617.1,MGI:MGI:5588984;Name=NP_001365617.1;Note=isoform 1 is encoded by transcript variant 1;gbkey=CDS;gene=Gm29825;product=uncharacterized protein LOC102631503 isoform 1;protein_id=NP_001365617.1;tag=RefSeq Select;extra_copy_number=0
CM058249.1	Liftoff	CDS	128683812	128683879	.	+	.	ID=cds-NP_001365617.1;Parent=rna-NM_001378688.1;Dbxref=GeneID:102631503,GenBank:NP_001365617.1,MGI:MGI:5588984;Name=NP_001365617.1;Note=isoform 1 is encoded by transcript variant 1;gbkey=CDS;gene=Gm29825;product=uncharacterized protein LOC102631503 isoform 1;protein_id=NP_001365617.1;tag=RefSeq Select;extra_copy_number=0
CM058249.1	Liftoff	CDS	128684331	128684355	.	+	.	ID=cds-NP_001365617.1;Parent=rna-NM_001378688.1;Dbxref=GeneID:102631503,GenBank:NP_001365617.1,MGI:MGI:5588984;Name=NP_001365617.1;Note=isoform 1 is encoded by transcript variant 1;gbkey=CDS;gene=Gm29825;product=uncharacterized protein LOC102631503 isoform 1;protein_id=NP_001365617.1;tag=RefSeq Select;extra_copy_number=0
CM058249.1	Liftoff	CDS	128685808	128685848	.	+	.	ID=cds-NP_001365617.1;Parent=rna-NM_001378688.1;Dbxref=GeneID:102631503,GenBank:NP_001365617.1,MGI:MGI:5588984;Name=NP_001365617.1;Note=isoform 1 is encoded by transcript variant 1;gbkey=CDS;gene=Gm29825;product=uncharacterized protein LOC102631503 isoform 1;protein_id=NP_001365617.1;tag=RefSeq Select;extra_copy_number=0
CM058249.1	Liftoff	CDS	128686268	128686292	.	+	.	ID=cds-NP_001365617.1;Parent=rna-NM_001378688.1;Dbxref=GeneID:102631503,GenBank:NP_001365617.1,MGI:MGI:5588984;Name=NP_001365617.1;Note=isoform 1 is encoded by transcript variant 1;gbkey=CDS;gene=Gm29825;product=uncharacterized protein LOC102631503 isoform 1;protein_id=NP_001365617.1;tag=RefSeq Select;extra_copy_number=0
CM058249.1	Liftoff	CDS	128686509	128686580	.	+	.	ID=cds-NP_001365617.1;Parent=rna-NM_001378688.1;Dbxref=GeneID:102631503,GenBank:NP_001365617.1,MGI:MGI:5588984;Name=NP_001365617.1;Note=isoform 1 is encoded by transcript variant 1;gbkey=CDS;gene=Gm29825;product=uncharacterized protein LOC102631503 isoform 1;protein_id=NP_001365617.1;tag=RefSeq Select;extra_copy_number=0
CM058249.1	Liftoff	CDS	128687458	128687514	.	+	.	ID=cds-NP_001365617.1;Parent=rna-NM_001378688.1;Dbxref=GeneID:102631503,GenBank:NP_001365617.1,MGI:MGI:5588984;Name=NP_001365617.1;Note=isoform 1 is encoded by transcript variant 1;gbkey=CDS;gene=Gm29825;product=uncharacterized protein LOC102631503 isoform 1;protein_id=NP_001365617.1;tag=RefSeq Select;extra_copy_number=0
CM058249.1	Liftoff	CDS	128688916	128689022	.	+	.	ID=cds-NP_001365617.1;Parent=rna-NM_001378688.1;Dbxref=GeneID:102631503,GenBank:NP_001365617.1,MGI:MGI:5588984;Name=NP_001365617.1;Note=isoform 1 is encoded by transcript variant 1;gbkey=CDS;gene=Gm29825;product=uncharacterized protein LOC102631503 isoform 1;protein_id=NP_001365617.1;tag=RefSeq Select;extra_copy_number=0
CM058249.1	Liftoff	mRNA	128615833	128690239	.	+	.	ID=rna-NM_001378689.1;Parent=gene-Gm29825;Dbxref=GeneID:102631503,GenBank:NM_001378689.1,MGI:MGI:5588984;Name=NM_001378689.1;gbkey=mRNA;gene=Gm29825;product=predicted gene%2C 29825%2C transcript variant 2;transcript_id=NM_001378689.1;matches_ref_protein=True;valid_ORF=True;extra_copy_number=0
CM058249.1	Liftoff	exon	128615833	128615930	.	+	.	ID=exon-NM_001378689.1-1;Parent=rna-NM_001378689.1;Dbxref=GeneID:102631503,GenBank:NM_001378689.1,MGI:MGI:5588984;gbkey=mRNA;gene=Gm29825;product=predicted gene%2C 29825%2C transcript variant 2;transcript_id=NM_001378689.1;extra_copy_number=0
CM058249.1	Liftoff	exon	128618215	128618285	.	+	.	ID=exon-NM_001378689.1-2;Parent=rna-NM_001378689.1;Dbxref=GeneID:102631503,GenBank:NM_001378689.1,MGI:MGI:5588984;gbkey=mRNA;gene=Gm29825;product=predicted gene%2C 29825%2C transcript variant 2;transcript_id=NM_001378689.1;extra_copy_number=0
CM058249.1	Liftoff	exon	128619125	128619149	.	+	.	ID=exon-NM_001378689.1-3;Parent=rna-NM_001378689.1;Dbxref=GeneID:102631503,GenBank:NM_001378689.1,MGI:MGI:5588984;gbkey=mRNA;gene=Gm29825;product=predicted gene%2C 29825%2C transcript variant 2;transcript_id=NM_001378689.1;extra_copy_number=0
CM058249.1	Liftoff	exon	128621513	128621626	.	+	.	ID=exon-NM_001378689.1-4;Parent=rna-NM_001378689.1;Dbxref=GeneID:102631503,GenBank:NM_001378689.1,MGI:MGI:5588984;gbkey=mRNA;gene=Gm29825;product=predicted gene%2C 29825%2C transcript variant 2;transcript_id=NM_001378689.1;extra_copy_number=0
CM058249.1	Liftoff	exon	128624939	128625003	.	+	.	ID=exon-NM_001378689.1-5;Parent=rna-NM_001378689.1;Dbxref=GeneID:102631503,GenBank:NM_001378689.1,MGI:MGI:5588984;gbkey=mRNA;gene=Gm29825;product=predicted gene%2C 29825%2C transcript variant 2;transcript_id=NM_001378689.1;extra_copy_number=0
CM058249.1	Liftoff	exon	128625686	128625710	.	+	.	ID=exon-NM_001378689.1-6;Parent=rna-NM_001378689.1;Dbxref=GeneID:102631503,GenBank:NM_001378689.1,MGI:MGI:5588984;gbkey=mRNA;gene=Gm29825;product=predicted gene%2C 29825%2C transcript variant 2;transcript_id=NM_001378689.1;extra_copy_number=0
CM058249.1	Liftoff	exon	128628689	128628802	.	+	.	ID=exon-NM_001378689.1-7;Parent=rna-NM_001378689.1;Dbxref=GeneID:102631503,GenBank:NM_001378689.1,MGI:MGI:5588984;gbkey=mRNA;gene=Gm29825;product=predicted gene%2C 29825%2C transcript variant 2;transcript_id=NM_001378689.1;extra_copy_number=0
CM058249.1	Liftoff	exon	128631011	128631081	.	+	.	ID=exon-NM_001378689.1-8;Parent=rna-NM_001378689.1;Dbxref=GeneID:102631503,GenBank:NM_001378689.1,MGI:MGI:5588984;gbkey=mRNA;gene=Gm29825;product=predicted gene%2C 29825%2C transcript variant 2;transcript_id=NM_001378689.1;extra_copy_number=0
CM058249.1	Liftoff	exon	128631630	128631654	.	+	.	ID=exon-NM_001378689.1-9;Parent=rna-NM_001378689.1;Dbxref=GeneID:102631503,GenBank:NM_001378689.1,MGI:MGI:5588984;gbkey=mRNA;gene=Gm29825;product=predicted gene%2C 29825%2C transcript variant 2;transcript_id=NM_001378689.1;extra_copy_number=0
CM058249.1	Liftoff	exon	128633285	128633398	.	+	.	ID=exon-NM_001378689.1-10;Parent=rna-NM_001378689.1;Dbxref=GeneID:102631503,GenBank:NM_001378689.1,MGI:MGI:5588984;gbkey=mRNA;gene=Gm29825;product=predicted gene%2C 29825%2C transcript variant 2;transcript_id=NM_001378689.1;extra_copy_number=0
CM058249.1	Liftoff	exon	128647501	128647571	.	+	.	ID=exon-NM_001378689.1-11;Parent=rna-NM_001378689.1;Dbxref=GeneID:102631503,GenBank:NM_001378689.1,MGI:MGI:5588984;gbkey=mRNA;gene=Gm29825;product=predicted gene%2C 29825%2C transcript variant 2;transcript_id=NM_001378689.1;extra_copy_number=0
CM058249.1	Liftoff	exon	128648291	128648315	.	+	.	ID=exon-NM_001378689.1-12;Parent=rna-NM_001378689.1;Dbxref=GeneID:102631503,GenBank:NM_001378689.1,MGI:MGI:5588984;gbkey=mRNA;gene=Gm29825;product=predicted gene%2C 29825%2C transcript variant 2;transcript_id=NM_001378689.1;extra_copy_number=0
CM058249.1	Liftoff	exon	128650101	128650214	.	+	.	ID=exon-NM_001378689.1-13;Parent=rna-NM_001378689.1;Dbxref=GeneID:102631503,GenBank:NM_001378689.1,MGI:MGI:5588984;gbkey=mRNA;gene=Gm29825;product=predicted gene%2C 29825%2C transcript variant 2;transcript_id=NM_001378689.1;extra_copy_number=0
CM058249.1	Liftoff	exon	128662858	128662889	.	+	.	ID=exon-NM_001378689.1-14;Parent=rna-NM_001378689.1;Dbxref=GeneID:102631503,GenBank:NM_001378689.1,MGI:MGI:5588984;gbkey=mRNA;gene=Gm29825;product=predicted gene%2C 29825%2C transcript variant 2;transcript_id=NM_001378689.1;extra_copy_number=0
CM058249.1	Liftoff	exon	128663626	128663650	.	+	.	ID=exon-NM_001378689.1-15;Parent=rna-NM_001378689.1;Dbxref=GeneID:102631503,GenBank:NM_001378689.1,MGI:MGI:5588984;gbkey=mRNA;gene=Gm29825;product=predicted gene%2C 29825%2C transcript variant 2;transcript_id=NM_001378689.1;extra_copy_number=0
CM058249.1	Liftoff	exon	128665363	128665476	.	+	.	ID=exon-NM_001378689.1-16;Parent=rna-NM_001378689.1;Dbxref=GeneID:102631503,GenBank:NM_001378689.1,MGI:MGI:5588984;gbkey=mRNA;gene=Gm29825;product=predicted gene%2C 29825%2C transcript variant 2;transcript_id=NM_001378689.1;extra_copy_number=0
CM058249.1	Liftoff	exon	128667728	128667786	.	+	.	ID=exon-NM_001378689.1-17;Parent=rna-NM_001378689.1;Dbxref=GeneID:102631503,GenBank:NM_001378689.1,MGI:MGI:5588984;gbkey=mRNA;gene=Gm29825;product=predicted gene%2C 29825%2C transcript variant 2;transcript_id=NM_001378689.1;extra_copy_number=0
CM058249.1	Liftoff	exon	128668491	128668512	.	+	.	ID=exon-NM_001378689.1-18;Parent=rna-NM_001378689.1;Dbxref=GeneID:102631503,GenBank:NM_001378689.1,MGI:MGI:5588984;gbkey=mRNA;gene=Gm29825;product=predicted gene%2C 29825%2C transcript variant 2;transcript_id=NM_001378689.1;extra_copy_number=0
CM058249.1	Liftoff	exon	128679041	128679154	.	+	.	ID=exon-NM_001378689.1-19;Parent=rna-NM_001378689.1;Dbxref=GeneID:102631503,GenBank:NM_001378689.1,MGI:MGI:5588984;gbkey=mRNA;gene=Gm29825;product=predicted gene%2C 29825%2C transcript variant 2;transcript_id=NM_001378689.1;extra_copy_number=0
CM058249.1	Liftoff	exon	128683812	128683879	.	+	.	ID=exon-NM_001378689.1-20;Parent=rna-NM_001378689.1;Dbxref=GeneID:102631503,GenBank:NM_001378689.1,MGI:MGI:5588984;gbkey=mRNA;gene=Gm29825;product=predicted gene%2C 29825%2C transcript variant 2;transcript_id=NM_001378689.1;extra_copy_number=0
CM058249.1	Liftoff	exon	128684331	128684355	.	+	.	ID=exon-NM_001378689.1-21;Parent=rna-NM_001378689.1;Dbxref=GeneID:102631503,GenBank:NM_001378689.1,MGI:MGI:5588984;gbkey=mRNA;gene=Gm29825;product=predicted gene%2C 29825%2C transcript variant 2;transcript_id=NM_001378689.1;extra_copy_number=0
CM058249.1	Liftoff	exon	128685808	128685848	.	+	.	ID=exon-NM_001378689.1-22;Parent=rna-NM_001378689.1;Dbxref=GeneID:102631503,GenBank:NM_001378689.1,MGI:MGI:5588984;gbkey=mRNA;gene=Gm29825;product=predicted gene%2C 29825%2C transcript variant 2;transcript_id=NM_001378689.1;extra_copy_number=0
CM058249.1	Liftoff	exon	128686268	128686292	.	+	.	ID=exon-NM_001378689.1-23;Parent=rna-NM_001378689.1;Dbxref=GeneID:102631503,GenBank:NM_001378689.1,MGI:MGI:5588984;gbkey=mRNA;gene=Gm29825;product=predicted gene%2C 29825%2C transcript variant 2;transcript_id=NM_001378689.1;extra_copy_number=0
CM058249.1	Liftoff	exon	128686509	128686580	.	+	.	ID=exon-NM_001378689.1-24;Parent=rna-NM_001378689.1;Dbxref=GeneID:102631503,GenBank:NM_001378689.1,MGI:MGI:5588984;gbkey=mRNA;gene=Gm29825;product=predicted gene%2C 29825%2C transcript variant 2;transcript_id=NM_001378689.1;extra_copy_number=0
CM058249.1	Liftoff	exon	128687458	128687514	.	+	.	ID=exon-NM_001378689.1-25;Parent=rna-NM_001378689.1;Dbxref=GeneID:102631503,GenBank:NM_001378689.1,MGI:MGI:5588984;gbkey=mRNA;gene=Gm29825;product=predicted gene%2C 29825%2C transcript variant 2;transcript_id=NM_001378689.1;extra_copy_number=0
CM058249.1	Liftoff	exon	128688916	128689046	.	+	.	ID=exon-NM_001378689.1-26;Parent=rna-NM_001378689.1;Dbxref=GeneID:102631503,GenBank:NM_001378689.1,MGI:MGI:5588984;gbkey=mRNA;gene=Gm29825;product=predicted gene%2C 29825%2C transcript variant 2;transcript_id=NM_001378689.1;extra_copy_number=0
CM058249.1	Liftoff	exon	128689972	128690239	.	+	.	ID=exon-NM_001378689.1-27;Parent=rna-NM_001378689.1;Dbxref=GeneID:102631503,GenBank:NM_001378689.1,MGI:MGI:5588984;gbkey=mRNA;gene=Gm29825;product=predicted gene%2C 29825%2C transcript variant 2;transcript_id=NM_001378689.1;extra_copy_number=0
CM058249.1	Liftoff	CDS	128615906	128615930	.	+	.	ID=cds-NP_001365618.1;Parent=rna-NM_001378689.1;Dbxref=GeneID:102631503,GenBank:NP_001365618.1,MGI:MGI:5588984;Name=NP_001365618.1;Note=isoform 2 is encoded by transcript variant 2;gbkey=CDS;gene=Gm29825;product=uncharacterized protein LOC102631503 isoform 2;protein_id=NP_001365618.1;extra_copy_number=0
CM058249.1	Liftoff	CDS	128618215	128618285	.	+	.	ID=cds-NP_001365618.1;Parent=rna-NM_001378689.1;Dbxref=GeneID:102631503,GenBank:NP_001365618.1,MGI:MGI:5588984;Name=NP_001365618.1;Note=isoform 2 is encoded by transcript variant 2;gbkey=CDS;gene=Gm29825;product=uncharacterized protein LOC102631503 isoform 2;protein_id=NP_001365618.1;extra_copy_number=0
CM058249.1	Liftoff	CDS	128619125	128619149	.	+	.	ID=cds-NP_001365618.1;Parent=rna-NM_001378689.1;Dbxref=GeneID:102631503,GenBank:NP_001365618.1,MGI:MGI:5588984;Name=NP_001365618.1;Note=isoform 2 is encoded by transcript variant 2;gbkey=CDS;gene=Gm29825;product=uncharacterized protein LOC102631503 isoform 2;protein_id=NP_001365618.1;extra_copy_number=0
CM058249.1	Liftoff	CDS	128621513	128621626	.	+	.	ID=cds-NP_001365618.1;Parent=rna-NM_001378689.1;Dbxref=GeneID:102631503,GenBank:NP_001365618.1,MGI:MGI:5588984;Name=NP_001365618.1;Note=isoform 2 is encoded by transcript variant 2;gbkey=CDS;gene=Gm29825;product=uncharacterized protein LOC102631503 isoform 2;protein_id=NP_001365618.1;extra_copy_number=0
CM058249.1	Liftoff	CDS	128624939	128625003	.	+	.	ID=cds-NP_001365618.1;Parent=rna-NM_001378689.1;Dbxref=GeneID:102631503,GenBank:NP_001365618.1,MGI:MGI:5588984;Name=NP_001365618.1;Note=isoform 2 is encoded by transcript variant 2;gbkey=CDS;gene=Gm29825;product=uncharacterized protein LOC102631503 isoform 2;protein_id=NP_001365618.1;extra_copy_number=0
CM058249.1	Liftoff	CDS	128625686	128625710	.	+	.	ID=cds-NP_001365618.1;Parent=rna-NM_001378689.1;Dbxref=GeneID:102631503,GenBank:NP_001365618.1,MGI:MGI:5588984;Name=NP_001365618.1;Note=isoform 2 is encoded by transcript variant 2;gbkey=CDS;gene=Gm29825;product=uncharacterized protein LOC102631503 isoform 2;protein_id=NP_001365618.1;extra_copy_number=0
CM058249.1	Liftoff	CDS	128628689	128628802	.	+	.	ID=cds-NP_001365618.1;Parent=rna-NM_001378689.1;Dbxref=GeneID:102631503,GenBank:NP_001365618.1,MGI:MGI:5588984;Name=NP_001365618.1;Note=isoform 2 is encoded by transcript variant 2;gbkey=CDS;gene=Gm29825;product=uncharacterized protein LOC102631503 isoform 2;protein_id=NP_001365618.1;extra_copy_number=0
CM058249.1	Liftoff	CDS	128631011	128631081	.	+	.	ID=cds-NP_001365618.1;Parent=rna-NM_001378689.1;Dbxref=GeneID:102631503,GenBank:NP_001365618.1,MGI:MGI:5588984;Name=NP_001365618.1;Note=isoform 2 is encoded by transcript variant 2;gbkey=CDS;gene=Gm29825;product=uncharacterized protein LOC102631503 isoform 2;protein_id=NP_001365618.1;extra_copy_number=0
CM058249.1	Liftoff	CDS	128631630	128631654	.	+	.	ID=cds-NP_001365618.1;Parent=rna-NM_001378689.1;Dbxref=GeneID:102631503,GenBank:NP_001365618.1,MGI:MGI:5588984;Name=NP_001365618.1;Note=isoform 2 is encoded by transcript variant 2;gbkey=CDS;gene=Gm29825;product=uncharacterized protein LOC102631503 isoform 2;protein_id=NP_001365618.1;extra_copy_number=0
CM058249.1	Liftoff	CDS	128633285	128633398	.	+	.	ID=cds-NP_001365618.1;Parent=rna-NM_001378689.1;Dbxref=GeneID:102631503,GenBank:NP_001365618.1,MGI:MGI:5588984;Name=NP_001365618.1;Note=isoform 2 is encoded by transcript variant 2;gbkey=CDS;gene=Gm29825;product=uncharacterized protein LOC102631503 isoform 2;protein_id=NP_001365618.1;extra_copy_number=0
CM058249.1	Liftoff	CDS	128647501	128647571	.	+	.	ID=cds-NP_001365618.1;Parent=rna-NM_001378689.1;Dbxref=GeneID:102631503,GenBank:NP_001365618.1,MGI:MGI:5588984;Name=NP_001365618.1;Note=isoform 2 is encoded by transcript variant 2;gbkey=CDS;gene=Gm29825;product=uncharacterized protein LOC102631503 isoform 2;protein_id=NP_001365618.1;extra_copy_number=0
CM058249.1	Liftoff	CDS	128648291	128648315	.	+	.	ID=cds-NP_001365618.1;Parent=rna-NM_001378689.1;Dbxref=GeneID:102631503,GenBank:NP_001365618.1,MGI:MGI:5588984;Name=NP_001365618.1;Note=isoform 2 is encoded by transcript variant 2;gbkey=CDS;gene=Gm29825;product=uncharacterized protein LOC102631503 isoform 2;protein_id=NP_001365618.1;extra_copy_number=0
CM058249.1	Liftoff	CDS	128650101	128650214	.	+	.	ID=cds-NP_001365618.1;Parent=rna-NM_001378689.1;Dbxref=GeneID:102631503,GenBank:NP_001365618.1,MGI:MGI:5588984;Name=NP_001365618.1;Note=isoform 2 is encoded by transcript variant 2;gbkey=CDS;gene=Gm29825;product=uncharacterized protein LOC102631503 isoform 2;protein_id=NP_001365618.1;extra_copy_number=0
CM058249.1	Liftoff	CDS	128662858	128662889	.	+	.	ID=cds-NP_001365618.1;Parent=rna-NM_001378689.1;Dbxref=GeneID:102631503,GenBank:NP_001365618.1,MGI:MGI:5588984;Name=NP_001365618.1;Note=isoform 2 is encoded by transcript variant 2;gbkey=CDS;gene=Gm29825;product=uncharacterized protein LOC102631503 isoform 2;protein_id=NP_001365618.1;extra_copy_number=0
CM058249.1	Liftoff	CDS	128663626	128663650	.	+	.	ID=cds-NP_001365618.1;Parent=rna-NM_001378689.1;Dbxref=GeneID:102631503,GenBank:NP_001365618.1,MGI:MGI:5588984;Name=NP_001365618.1;Note=isoform 2 is encoded by transcript variant 2;gbkey=CDS;gene=Gm29825;product=uncharacterized protein LOC102631503 isoform 2;protein_id=NP_001365618.1;extra_copy_number=0
CM058249.1	Liftoff	CDS	128665363	128665476	.	+	.	ID=cds-NP_001365618.1;Parent=rna-NM_001378689.1;Dbxref=GeneID:102631503,GenBank:NP_001365618.1,MGI:MGI:5588984;Name=NP_001365618.1;Note=isoform 2 is encoded by transcript variant 2;gbkey=CDS;gene=Gm29825;product=uncharacterized protein LOC102631503 isoform 2;protein_id=NP_001365618.1;extra_copy_number=0
CM058249.1	Liftoff	CDS	128667728	128667786	.	+	.	ID=cds-NP_001365618.1;Parent=rna-NM_001378689.1;Dbxref=GeneID:102631503,GenBank:NP_001365618.1,MGI:MGI:5588984;Name=NP_001365618.1;Note=isoform 2 is encoded by transcript variant 2;gbkey=CDS;gene=Gm29825;product=uncharacterized protein LOC102631503 isoform 2;protein_id=NP_001365618.1;extra_copy_number=0
CM058249.1	Liftoff	CDS	128668491	128668512	.	+	.	ID=cds-NP_001365618.1;Parent=rna-NM_001378689.1;Dbxref=GeneID:102631503,GenBank:NP_001365618.1,MGI:MGI:5588984;Name=NP_001365618.1;Note=isoform 2 is encoded by transcript variant 2;gbkey=CDS;gene=Gm29825;product=uncharacterized protein LOC102631503 isoform 2;protein_id=NP_001365618.1;extra_copy_number=0
CM058249.1	Liftoff	CDS	128679041	128679154	.	+	.	ID=cds-NP_001365618.1;Parent=rna-NM_001378689.1;Dbxref=GeneID:102631503,GenBank:NP_001365618.1,MGI:MGI:5588984;Name=NP_001365618.1;Note=isoform 2 is encoded by transcript variant 2;gbkey=CDS;gene=Gm29825;product=uncharacterized protein LOC102631503 isoform 2;protein_id=NP_001365618.1;extra_copy_number=0
CM058249.1	Liftoff	CDS	128683812	128683879	.	+	.	ID=cds-NP_001365618.1;Parent=rna-NM_001378689.1;Dbxref=GeneID:102631503,GenBank:NP_001365618.1,MGI:MGI:5588984;Name=NP_001365618.1;Note=isoform 2 is encoded by transcript variant 2;gbkey=CDS;gene=Gm29825;product=uncharacterized protein LOC102631503 isoform 2;protein_id=NP_001365618.1;extra_copy_number=0
CM058249.1	Liftoff	CDS	128684331	128684355	.	+	.	ID=cds-NP_001365618.1;Parent=rna-NM_001378689.1;Dbxref=GeneID:102631503,GenBank:NP_001365618.1,MGI:MGI:5588984;Name=NP_001365618.1;Note=isoform 2 is encoded by transcript variant 2;gbkey=CDS;gene=Gm29825;product=uncharacterized protein LOC102631503 isoform 2;protein_id=NP_001365618.1;extra_copy_number=0
CM058249.1	Liftoff	CDS	128685808	128685848	.	+	.	ID=cds-NP_001365618.1;Parent=rna-NM_001378689.1;Dbxref=GeneID:102631503,GenBank:NP_001365618.1,MGI:MGI:5588984;Name=NP_001365618.1;Note=isoform 2 is encoded by transcript variant 2;gbkey=CDS;gene=Gm29825;product=uncharacterized protein LOC102631503 isoform 2;protein_id=NP_001365618.1;extra_copy_number=0
CM058249.1	Liftoff	CDS	128686268	128686292	.	+	.	ID=cds-NP_001365618.1;Parent=rna-NM_001378689.1;Dbxref=GeneID:102631503,GenBank:NP_001365618.1,MGI:MGI:5588984;Name=NP_001365618.1;Note=isoform 2 is encoded by transcript variant 2;gbkey=CDS;gene=Gm29825;product=uncharacterized protein LOC102631503 isoform 2;protein_id=NP_001365618.1;extra_copy_number=0
CM058249.1	Liftoff	CDS	128686509	128686580	.	+	.	ID=cds-NP_001365618.1;Parent=rna-NM_001378689.1;Dbxref=GeneID:102631503,GenBank:NP_001365618.1,MGI:MGI:5588984;Name=NP_001365618.1;Note=isoform 2 is encoded by transcript variant 2;gbkey=CDS;gene=Gm29825;product=uncharacterized protein LOC102631503 isoform 2;protein_id=NP_001365618.1;extra_copy_number=0
CM058249.1	Liftoff	CDS	128687458	128687514	.	+	.	ID=cds-NP_001365618.1;Parent=rna-NM_001378689.1;Dbxref=GeneID:102631503,GenBank:NP_001365618.1,MGI:MGI:5588984;Name=NP_001365618.1;Note=isoform 2 is encoded by transcript variant 2;gbkey=CDS;gene=Gm29825;product=uncharacterized protein LOC102631503 isoform 2;protein_id=NP_001365618.1;extra_copy_number=0
CM058249.1	Liftoff	CDS	128688916	128689022	.	+	.	ID=cds-NP_001365618.1;Parent=rna-NM_001378689.1;Dbxref=GeneID:102631503,GenBank:NP_001365618.1,MGI:MGI:5588984;Name=NP_001365618.1;Note=isoform 2 is encoded by transcript variant 2;gbkey=CDS;gene=Gm29825;product=uncharacterized protein LOC102631503 isoform 2;protein_id=NP_001365618.1;extra_copy_number=0
CM058249.1	Liftoff	gene	128735305	128814679	.	-	.	ID=gene-4921528I07Rik;Dbxref=GeneID:77049,MGI:MGI:1924299;Name=4921528I07Rik;description=RIKEN cDNA 4921528I07 gene;gbkey=Gene;gene=4921528I07Rik;gene_biotype=protein_coding;coverage=1.0;sequence_ID=1.0;valid_ORFs=2;extra_copy_number=0;copy_num_ID=gene-4921528I07Rik_0
CM058249.1	Liftoff	mRNA	128735305	128814643	.	-	.	ID=rna-NM_001384245.1;Parent=gene-4921528I07Rik;Dbxref=GeneID:77049,GenBank:NM_001384245.1,MGI:MGI:1924299;Name=NM_001384245.1;gbkey=mRNA;gene=4921528I07Rik;product=RIKEN cDNA 4921528I07 gene;tag=RefSeq Select;transcript_id=NM_001384245.1;matches_ref_protein=True;valid_ORF=True;extra_copy_number=0
CM058249.1	Liftoff	exon	128735305	128735572	.	-	.	ID=exon-NM_001384245.1-27;Parent=rna-NM_001384245.1;Dbxref=GeneID:77049,GenBank:NM_001384245.1,MGI:MGI:1924299;gbkey=mRNA;gene=4921528I07Rik;product=RIKEN cDNA 4921528I07 gene;tag=RefSeq Select;transcript_id=NM_001384245.1;extra_copy_number=0
CM058249.1	Liftoff	exon	128736499	128736629	.	-	.	ID=exon-NM_001384245.1-26;Parent=rna-NM_001384245.1;Dbxref=GeneID:77049,GenBank:NM_001384245.1,MGI:MGI:1924299;gbkey=mRNA;gene=4921528I07Rik;product=RIKEN cDNA 4921528I07 gene;tag=RefSeq Select;transcript_id=NM_001384245.1;extra_copy_number=0
CM058249.1	Liftoff	exon	128738023	128738079	.	-	.	ID=exon-NM_001384245.1-25;Parent=rna-NM_001384245.1;Dbxref=GeneID:77049,GenBank:NM_001384245.1,MGI:MGI:1924299;gbkey=mRNA;gene=4921528I07Rik;product=RIKEN cDNA 4921528I07 gene;tag=RefSeq Select;transcript_id=NM_001384245.1;extra_copy_number=0
CM058249.1	Liftoff	exon	128738935	128739006	.	-	.	ID=exon-NM_001384245.1-24;Parent=rna-NM_001384245.1;Dbxref=GeneID:77049,GenBank:NM_001384245.1,MGI:MGI:1924299;gbkey=mRNA;gene=4921528I07Rik;product=RIKEN cDNA 4921528I07 gene;tag=RefSeq Select;transcript_id=NM_001384245.1;extra_copy_number=0
CM058249.1	Liftoff	exon	128739223	128739247	.	-	.	ID=exon-NM_001384245.1-23;Parent=rna-NM_001384245.1;Dbxref=GeneID:77049,GenBank:NM_001384245.1,MGI:MGI:1924299;gbkey=mRNA;gene=4921528I07Rik;product=RIKEN cDNA 4921528I07 gene;tag=RefSeq Select;transcript_id=NM_001384245.1;extra_copy_number=0
CM058249.1	Liftoff	exon	128739667	128739707	.	-	.	ID=exon-NM_001384245.1-22;Parent=rna-NM_001384245.1;Dbxref=GeneID:77049,GenBank:NM_001384245.1,MGI:MGI:1924299;gbkey=mRNA;gene=4921528I07Rik;product=RIKEN cDNA 4921528I07 gene;tag=RefSeq Select;transcript_id=NM_001384245.1;extra_copy_number=0
CM058249.1	Liftoff	exon	128741140	128741164	.	-	.	ID=exon-NM_001384245.1-21;Parent=rna-NM_001384245.1;Dbxref=GeneID:77049,GenBank:NM_001384245.1,MGI:MGI:1924299;gbkey=mRNA;gene=4921528I07Rik;product=RIKEN cDNA 4921528I07 gene;tag=RefSeq Select;transcript_id=NM_001384245.1;extra_copy_number=0
CM058249.1	Liftoff	exon	128741616	128741683	.	-	.	ID=exon-NM_001384245.1-20;Parent=rna-NM_001384245.1;Dbxref=GeneID:77049,GenBank:NM_001384245.1,MGI:MGI:1924299;gbkey=mRNA;gene=4921528I07Rik;product=RIKEN cDNA 4921528I07 gene;tag=RefSeq Select;transcript_id=NM_001384245.1;extra_copy_number=0
CM058249.1	Liftoff	exon	128746138	128746251	.	-	.	ID=exon-NM_001384245.1-19;Parent=rna-NM_001384245.1;Dbxref=GeneID:77049,GenBank:NM_001384245.1,MGI:MGI:1924299;gbkey=mRNA;gene=4921528I07Rik;product=RIKEN cDNA 4921528I07 gene;tag=RefSeq Select;transcript_id=NM_001384245.1;extra_copy_number=0
CM058249.1	Liftoff	exon	128751330	128751351	.	-	.	ID=exon-NM_001384245.1-18;Parent=rna-NM_001384245.1;Dbxref=GeneID:77049,GenBank:NM_001384245.1,MGI:MGI:1924299;gbkey=mRNA;gene=4921528I07Rik;product=RIKEN cDNA 4921528I07 gene;tag=RefSeq Select;transcript_id=NM_001384245.1;extra_copy_number=0
CM058249.1	Liftoff	exon	128752056	128752117	.	-	.	ID=exon-NM_001384245.1-17;Parent=rna-NM_001384245.1;Dbxref=GeneID:77049,GenBank:NM_001384245.1,MGI:MGI:1924299;gbkey=mRNA;gene=4921528I07Rik;product=RIKEN cDNA 4921528I07 gene;tag=RefSeq Select;transcript_id=NM_001384245.1;extra_copy_number=0
CM058249.1	Liftoff	exon	128758820	128758933	.	-	.	ID=exon-NM_001384245.1-16;Parent=rna-NM_001384245.1;Dbxref=GeneID:77049,GenBank:NM_001384245.1,MGI:MGI:1924299;gbkey=mRNA;gene=4921528I07Rik;product=RIKEN cDNA 4921528I07 gene;tag=RefSeq Select;transcript_id=NM_001384245.1;extra_copy_number=0
CM058249.1	Liftoff	exon	128760652	128760676	.	-	.	ID=exon-NM_001384245.1-15;Parent=rna-NM_001384245.1;Dbxref=GeneID:77049,GenBank:NM_001384245.1,MGI:MGI:1924299;gbkey=mRNA;gene=4921528I07Rik;product=RIKEN cDNA 4921528I07 gene;tag=RefSeq Select;transcript_id=NM_001384245.1;extra_copy_number=0
CM058249.1	Liftoff	exon	128761414	128761445	.	-	.	ID=exon-NM_001384245.1-14;Parent=rna-NM_001384245.1;Dbxref=GeneID:77049,GenBank:NM_001384245.1,MGI:MGI:1924299;gbkey=mRNA;gene=4921528I07Rik;product=RIKEN cDNA 4921528I07 gene;tag=RefSeq Select;transcript_id=NM_001384245.1;extra_copy_number=0
CM058249.1	Liftoff	exon	128774279	128774392	.	-	.	ID=exon-NM_001384245.1-13;Parent=rna-NM_001384245.1;Dbxref=GeneID:77049,GenBank:NM_001384245.1,MGI:MGI:1924299;gbkey=mRNA;gene=4921528I07Rik;product=RIKEN cDNA 4921528I07 gene;tag=RefSeq Select;transcript_id=NM_001384245.1;extra_copy_number=0
CM058249.1	Liftoff	exon	128776179	128776203	.	-	.	ID=exon-NM_001384245.1-12;Parent=rna-NM_001384245.1;Dbxref=GeneID:77049,GenBank:NM_001384245.1,MGI:MGI:1924299;gbkey=mRNA;gene=4921528I07Rik;product=RIKEN cDNA 4921528I07 gene;tag=RefSeq Select;transcript_id=NM_001384245.1;extra_copy_number=0
CM058249.1	Liftoff	exon	128776915	128776985	.	-	.	ID=exon-NM_001384245.1-11;Parent=rna-NM_001384245.1;Dbxref=GeneID:77049,GenBank:NM_001384245.1,MGI:MGI:1924299;gbkey=mRNA;gene=4921528I07Rik;product=RIKEN cDNA 4921528I07 gene;tag=RefSeq Select;transcript_id=NM_001384245.1;extra_copy_number=0
CM058249.1	Liftoff	exon	128797592	128797705	.	-	.	ID=exon-NM_001384245.1-10;Parent=rna-NM_001384245.1;Dbxref=GeneID:77049,GenBank:NM_001384245.1,MGI:MGI:1924299;gbkey=mRNA;gene=4921528I07Rik;product=RIKEN cDNA 4921528I07 gene;tag=RefSeq Select;transcript_id=NM_001384245.1;extra_copy_number=0
CM058249.1	Liftoff	exon	128799324	128799348	.	-	.	ID=exon-NM_001384245.1-9;Parent=rna-NM_001384245.1;Dbxref=GeneID:77049,GenBank:NM_001384245.1,MGI:MGI:1924299;gbkey=mRNA;gene=4921528I07Rik;product=RIKEN cDNA 4921528I07 gene;tag=RefSeq Select;transcript_id=NM_001384245.1;extra_copy_number=0
CM058249.1	Liftoff	exon	128799896	128799966	.	-	.	ID=exon-NM_001384245.1-8;Parent=rna-NM_001384245.1;Dbxref=GeneID:77049,GenBank:NM_001384245.1,MGI:MGI:1924299;gbkey=mRNA;gene=4921528I07Rik;product=RIKEN cDNA 4921528I07 gene;tag=RefSeq Select;transcript_id=NM_001384245.1;extra_copy_number=0
CM058249.1	Liftoff	exon	128802198	128802311	.	-	.	ID=exon-NM_001384245.1-7;Parent=rna-NM_001384245.1;Dbxref=GeneID:77049,GenBank:NM_001384245.1,MGI:MGI:1924299;gbkey=mRNA;gene=4921528I07Rik;product=RIKEN cDNA 4921528I07 gene;tag=RefSeq Select;transcript_id=NM_001384245.1;extra_copy_number=0
CM058249.1	Liftoff	exon	128804674	128804698	.	-	.	ID=exon-NM_001384245.1-6;Parent=rna-NM_001384245.1;Dbxref=GeneID:77049,GenBank:NM_001384245.1,MGI:MGI:1924299;gbkey=mRNA;gene=4921528I07Rik;product=RIKEN cDNA 4921528I07 gene;tag=RefSeq Select;transcript_id=NM_001384245.1;extra_copy_number=0
CM058249.1	Liftoff	exon	128805382	128805446	.	-	.	ID=exon-NM_001384245.1-5;Parent=rna-NM_001384245.1;Dbxref=GeneID:77049,GenBank:NM_001384245.1,MGI:MGI:1924299;gbkey=mRNA;gene=4921528I07Rik;product=RIKEN cDNA 4921528I07 gene;tag=RefSeq Select;transcript_id=NM_001384245.1;extra_copy_number=0
CM058249.1	Liftoff	exon	128808739	128808852	.	-	.	ID=exon-NM_001384245.1-4;Parent=rna-NM_001384245.1;Dbxref=GeneID:77049,GenBank:NM_001384245.1,MGI:MGI:1924299;gbkey=mRNA;gene=4921528I07Rik;product=RIKEN cDNA 4921528I07 gene;tag=RefSeq Select;transcript_id=NM_001384245.1;extra_copy_number=0
CM058249.1	Liftoff	exon	128811330	128811354	.	-	.	ID=exon-NM_001384245.1-3;Parent=rna-NM_001384245.1;Dbxref=GeneID:77049,GenBank:NM_001384245.1,MGI:MGI:1924299;gbkey=mRNA;gene=4921528I07Rik;product=RIKEN cDNA 4921528I07 gene;tag=RefSeq Select;transcript_id=NM_001384245.1;extra_copy_number=0
CM058249.1	Liftoff	exon	128812194	128812264	.	-	.	ID=exon-NM_001384245.1-2;Parent=rna-NM_001384245.1;Dbxref=GeneID:77049,GenBank:NM_001384245.1,MGI:MGI:1924299;gbkey=mRNA;gene=4921528I07Rik;product=RIKEN cDNA 4921528I07 gene;tag=RefSeq Select;transcript_id=NM_001384245.1;extra_copy_number=0
CM058249.1	Liftoff	exon	128814546	128814643	.	-	.	ID=exon-NM_001384245.1-1;Parent=rna-NM_001384245.1;Dbxref=GeneID:77049,GenBank:NM_001384245.1,MGI:MGI:1924299;gbkey=mRNA;gene=4921528I07Rik;product=RIKEN cDNA 4921528I07 gene;tag=RefSeq Select;transcript_id=NM_001384245.1;extra_copy_number=0
CM058249.1	Liftoff	CDS	128736523	128736629	.	-	.	ID=cds-NP_001371174.1;Parent=rna-NM_001384245.1;Dbxref=GeneID:77049,GenBank:NP_001371174.1,MGI:MGI:1924299;Name=NP_001371174.1;gbkey=CDS;gene=4921528I07Rik;product=uncharacterized protein LOC77049;protein_id=NP_001371174.1;tag=RefSeq Select;extra_copy_number=0
CM058249.1	Liftoff	CDS	128738023	128738079	.	-	.	ID=cds-NP_001371174.1;Parent=rna-NM_001384245.1;Dbxref=GeneID:77049,GenBank:NP_001371174.1,MGI:MGI:1924299;Name=NP_001371174.1;gbkey=CDS;gene=4921528I07Rik;product=uncharacterized protein LOC77049;protein_id=NP_001371174.1;tag=RefSeq Select;extra_copy_number=0
CM058249.1	Liftoff	CDS	128738935	128739006	.	-	.	ID=cds-NP_001371174.1;Parent=rna-NM_001384245.1;Dbxref=GeneID:77049,GenBank:NP_001371174.1,MGI:MGI:1924299;Name=NP_001371174.1;gbkey=CDS;gene=4921528I07Rik;product=uncharacterized protein LOC77049;protein_id=NP_001371174.1;tag=RefSeq Select;extra_copy_number=0
CM058249.1	Liftoff	CDS	128739223	128739247	.	-	.	ID=cds-NP_001371174.1;Parent=rna-NM_001384245.1;Dbxref=GeneID:77049,GenBank:NP_001371174.1,MGI:MGI:1924299;Name=NP_001371174.1;gbkey=CDS;gene=4921528I07Rik;product=uncharacterized protein LOC77049;protein_id=NP_001371174.1;tag=RefSeq Select;extra_copy_number=0
CM058249.1	Liftoff	CDS	128739667	128739707	.	-	.	ID=cds-NP_001371174.1;Parent=rna-NM_001384245.1;Dbxref=GeneID:77049,GenBank:NP_001371174.1,MGI:MGI:1924299;Name=NP_001371174.1;gbkey=CDS;gene=4921528I07Rik;product=uncharacterized protein LOC77049;protein_id=NP_001371174.1;tag=RefSeq Select;extra_copy_number=0
CM058249.1	Liftoff	CDS	128741140	128741164	.	-	.	ID=cds-NP_001371174.1;Parent=rna-NM_001384245.1;Dbxref=GeneID:77049,GenBank:NP_001371174.1,MGI:MGI:1924299;Name=NP_001371174.1;gbkey=CDS;gene=4921528I07Rik;product=uncharacterized protein LOC77049;protein_id=NP_001371174.1;tag=RefSeq Select;extra_copy_number=0
CM058249.1	Liftoff	CDS	128741616	128741683	.	-	.	ID=cds-NP_001371174.1;Parent=rna-NM_001384245.1;Dbxref=GeneID:77049,GenBank:NP_001371174.1,MGI:MGI:1924299;Name=NP_001371174.1;gbkey=CDS;gene=4921528I07Rik;product=uncharacterized protein LOC77049;protein_id=NP_001371174.1;tag=RefSeq Select;extra_copy_number=0
CM058249.1	Liftoff	CDS	128746138	128746251	.	-	.	ID=cds-NP_001371174.1;Parent=rna-NM_001384245.1;Dbxref=GeneID:77049,GenBank:NP_001371174.1,MGI:MGI:1924299;Name=NP_001371174.1;gbkey=CDS;gene=4921528I07Rik;product=uncharacterized protein LOC77049;protein_id=NP_001371174.1;tag=RefSeq Select;extra_copy_number=0
CM058249.1	Liftoff	CDS	128751330	128751351	.	-	.	ID=cds-NP_001371174.1;Parent=rna-NM_001384245.1;Dbxref=GeneID:77049,GenBank:NP_001371174.1,MGI:MGI:1924299;Name=NP_001371174.1;gbkey=CDS;gene=4921528I07Rik;product=uncharacterized protein LOC77049;protein_id=NP_001371174.1;tag=RefSeq Select;extra_copy_number=0
CM058249.1	Liftoff	CDS	128752056	128752117	.	-	.	ID=cds-NP_001371174.1;Parent=rna-NM_001384245.1;Dbxref=GeneID:77049,GenBank:NP_001371174.1,MGI:MGI:1924299;Name=NP_001371174.1;gbkey=CDS;gene=4921528I07Rik;product=uncharacterized protein LOC77049;protein_id=NP_001371174.1;tag=RefSeq Select;extra_copy_number=0
CM058249.1	Liftoff	CDS	128758820	128758933	.	-	.	ID=cds-NP_001371174.1;Parent=rna-NM_001384245.1;Dbxref=GeneID:77049,GenBank:NP_001371174.1,MGI:MGI:1924299;Name=NP_001371174.1;gbkey=CDS;gene=4921528I07Rik;product=uncharacterized protein LOC77049;protein_id=NP_001371174.1;tag=RefSeq Select;extra_copy_number=0
CM058249.1	Liftoff	CDS	128760652	128760676	.	-	.	ID=cds-NP_001371174.1;Parent=rna-NM_001384245.1;Dbxref=GeneID:77049,GenBank:NP_001371174.1,MGI:MGI:1924299;Name=NP_001371174.1;gbkey=CDS;gene=4921528I07Rik;product=uncharacterized protein LOC77049;protein_id=NP_001371174.1;tag=RefSeq Select;extra_copy_number=0
CM058249.1	Liftoff	CDS	128761414	128761445	.	-	.	ID=cds-NP_001371174.1;Parent=rna-NM_001384245.1;Dbxref=GeneID:77049,GenBank:NP_001371174.1,MGI:MGI:1924299;Name=NP_001371174.1;gbkey=CDS;gene=4921528I07Rik;product=uncharacterized protein LOC77049;protein_id=NP_001371174.1;tag=RefSeq Select;extra_copy_number=0
CM058249.1	Liftoff	CDS	128774279	128774392	.	-	.	ID=cds-NP_001371174.1;Parent=rna-NM_001384245.1;Dbxref=GeneID:77049,GenBank:NP_001371174.1,MGI:MGI:1924299;Name=NP_001371174.1;gbkey=CDS;gene=4921528I07Rik;product=uncharacterized protein LOC77049;protein_id=NP_001371174.1;tag=RefSeq Select;extra_copy_number=0
CM058249.1	Liftoff	CDS	128776179	128776203	.	-	.	ID=cds-NP_001371174.1;Parent=rna-NM_001384245.1;Dbxref=GeneID:77049,GenBank:NP_001371174.1,MGI:MGI:1924299;Name=NP_001371174.1;gbkey=CDS;gene=4921528I07Rik;product=uncharacterized protein LOC77049;protein_id=NP_001371174.1;tag=RefSeq Select;extra_copy_number=0
CM058249.1	Liftoff	CDS	128776915	128776985	.	-	.	ID=cds-NP_001371174.1;Parent=rna-NM_001384245.1;Dbxref=GeneID:77049,GenBank:NP_001371174.1,MGI:MGI:1924299;Name=NP_001371174.1;gbkey=CDS;gene=4921528I07Rik;product=uncharacterized protein LOC77049;protein_id=NP_001371174.1;tag=RefSeq Select;extra_copy_number=0
CM058249.1	Liftoff	CDS	128797592	128797705	.	-	.	ID=cds-NP_001371174.1;Parent=rna-NM_001384245.1;Dbxref=GeneID:77049,GenBank:NP_001371174.1,MGI:MGI:1924299;Name=NP_001371174.1;gbkey=CDS;gene=4921528I07Rik;product=uncharacterized protein LOC77049;protein_id=NP_001371174.1;tag=RefSeq Select;extra_copy_number=0
CM058249.1	Liftoff	CDS	128799324	128799348	.	-	.	ID=cds-NP_001371174.1;Parent=rna-NM_001384245.1;Dbxref=GeneID:77049,GenBank:NP_001371174.1,MGI:MGI:1924299;Name=NP_001371174.1;gbkey=CDS;gene=4921528I07Rik;product=uncharacterized protein LOC77049;protein_id=NP_001371174.1;tag=RefSeq Select;extra_copy_number=0
CM058249.1	Liftoff	CDS	128799896	128799966	.	-	.	ID=cds-NP_001371174.1;Parent=rna-NM_001384245.1;Dbxref=GeneID:77049,GenBank:NP_001371174.1,MGI:MGI:1924299;Name=NP_001371174.1;gbkey=CDS;gene=4921528I07Rik;product=uncharacterized protein LOC77049;protein_id=NP_001371174.1;tag=RefSeq Select;extra_copy_number=0
CM058249.1	Liftoff	CDS	128802198	128802311	.	-	.	ID=cds-NP_001371174.1;Parent=rna-NM_001384245.1;Dbxref=GeneID:77049,GenBank:NP_001371174.1,MGI:MGI:1924299;Name=NP_001371174.1;gbkey=CDS;gene=4921528I07Rik;product=uncharacterized protein LOC77049;protein_id=NP_001371174.1;tag=RefSeq Select;extra_copy_number=0
CM058249.1	Liftoff	CDS	128804674	128804698	.	-	.	ID=cds-NP_001371174.1;Parent=rna-NM_001384245.1;Dbxref=GeneID:77049,GenBank:NP_001371174.1,MGI:MGI:1924299;Name=NP_001371174.1;gbkey=CDS;gene=4921528I07Rik;product=uncharacterized protein LOC77049;protein_id=NP_001371174.1;tag=RefSeq Select;extra_copy_number=0
CM058249.1	Liftoff	CDS	128805382	128805446	.	-	.	ID=cds-NP_001371174.1;Parent=rna-NM_001384245.1;Dbxref=GeneID:77049,GenBank:NP_001371174.1,MGI:MGI:1924299;Name=NP_001371174.1;gbkey=CDS;gene=4921528I07Rik;product=uncharacterized protein LOC77049;protein_id=NP_001371174.1;tag=RefSeq Select;extra_copy_number=0
CM058249.1	Liftoff	CDS	128808739	128808852	.	-	.	ID=cds-NP_001371174.1;Parent=rna-NM_001384245.1;Dbxref=GeneID:77049,GenBank:NP_001371174.1,MGI:MGI:1924299;Name=NP_001371174.1;gbkey=CDS;gene=4921528I07Rik;product=uncharacterized protein LOC77049;protein_id=NP_001371174.1;tag=RefSeq Select;extra_copy_number=0
CM058249.1	Liftoff	CDS	128811330	128811354	.	-	.	ID=cds-NP_001371174.1;Parent=rna-NM_001384245.1;Dbxref=GeneID:77049,GenBank:NP_001371174.1,MGI:MGI:1924299;Name=NP_001371174.1;gbkey=CDS;gene=4921528I07Rik;product=uncharacterized protein LOC77049;protein_id=NP_001371174.1;tag=RefSeq Select;extra_copy_number=0
CM058249.1	Liftoff	CDS	128812194	128812264	.	-	.	ID=cds-NP_001371174.1;Parent=rna-NM_001384245.1;Dbxref=GeneID:77049,GenBank:NP_001371174.1,MGI:MGI:1924299;Name=NP_001371174.1;gbkey=CDS;gene=4921528I07Rik;product=uncharacterized protein LOC77049;protein_id=NP_001371174.1;tag=RefSeq Select;extra_copy_number=0
CM058249.1	Liftoff	CDS	128814546	128814570	.	-	.	ID=cds-NP_001371174.1;Parent=rna-NM_001384245.1;Dbxref=GeneID:77049,GenBank:NP_001371174.1,MGI:MGI:1924299;Name=NP_001371174.1;gbkey=CDS;gene=4921528I07Rik;product=uncharacterized protein LOC77049;protein_id=NP_001371174.1;tag=RefSeq Select;extra_copy_number=0
CM058249.1	Liftoff	mRNA	128735305	128814679	.	-	.	ID=rna-XM_035096927.2;Parent=gene-4921528I07Rik;Dbxref=GeneID:77049,GenBank:XM_035096927.2,MGI:MGI:1924299;Name=XM_035096927.2;gbkey=mRNA;gene=4921528I07Rik;model_evidence=Supporting evidence includes similarity to: 1 EST%2C 1 Protein%2C 32 long SRA reads%2C and 97%25 coverage of the annotated genomic feature by RNAseq alignments;product=RIKEN cDNA 4921528I07 gene%2C transcript variant X1;transcript_id=XM_035096927.2;matches_ref_protein=True;valid_ORF=True;extra_copy_number=0
CM058249.1	Liftoff	exon	128735305	128735572	.	-	.	ID=exon-XM_035096927.2-27;Parent=rna-XM_035096927.2;Dbxref=GeneID:77049,GenBank:XM_035096927.2,MGI:MGI:1924299;gbkey=mRNA;gene=4921528I07Rik;product=RIKEN cDNA 4921528I07 gene%2C transcript variant X1;transcript_id=XM_035096927.2;extra_copy_number=0
CM058249.1	Liftoff	exon	128736499	128736629	.	-	.	ID=exon-XM_035096927.2-26;Parent=rna-XM_035096927.2;Dbxref=GeneID:77049,GenBank:XM_035096927.2,MGI:MGI:1924299;gbkey=mRNA;gene=4921528I07Rik;product=RIKEN cDNA 4921528I07 gene%2C transcript variant X1;transcript_id=XM_035096927.2;extra_copy_number=0
CM058249.1	Liftoff	exon	128738023	128738079	.	-	.	ID=exon-XM_035096927.2-25;Parent=rna-XM_035096927.2;Dbxref=GeneID:77049,GenBank:XM_035096927.2,MGI:MGI:1924299;gbkey=mRNA;gene=4921528I07Rik;product=RIKEN cDNA 4921528I07 gene%2C transcript variant X1;transcript_id=XM_035096927.2;extra_copy_number=0
CM058249.1	Liftoff	exon	128738935	128739006	.	-	.	ID=exon-XM_035096927.2-24;Parent=rna-XM_035096927.2;Dbxref=GeneID:77049,GenBank:XM_035096927.2,MGI:MGI:1924299;gbkey=mRNA;gene=4921528I07Rik;product=RIKEN cDNA 4921528I07 gene%2C transcript variant X1;transcript_id=XM_035096927.2;extra_copy_number=0
CM058249.1	Liftoff	exon	128739223	128739247	.	-	.	ID=exon-XM_035096927.2-23;Parent=rna-XM_035096927.2;Dbxref=GeneID:77049,GenBank:XM_035096927.2,MGI:MGI:1924299;gbkey=mRNA;gene=4921528I07Rik;product=RIKEN cDNA 4921528I07 gene%2C transcript variant X1;transcript_id=XM_035096927.2;extra_copy_number=0
CM058249.1	Liftoff	exon	128739667	128739707	.	-	.	ID=exon-XM_035096927.2-22;Parent=rna-XM_035096927.2;Dbxref=GeneID:77049,GenBank:XM_035096927.2,MGI:MGI:1924299;gbkey=mRNA;gene=4921528I07Rik;product=RIKEN cDNA 4921528I07 gene%2C transcript variant X1;transcript_id=XM_035096927.2;extra_copy_number=0
CM058249.1	Liftoff	exon	128741140	128741164	.	-	.	ID=exon-XM_035096927.2-21;Parent=rna-XM_035096927.2;Dbxref=GeneID:77049,GenBank:XM_035096927.2,MGI:MGI:1924299;gbkey=mRNA;gene=4921528I07Rik;product=RIKEN cDNA 4921528I07 gene%2C transcript variant X1;transcript_id=XM_035096927.2;extra_copy_number=0
CM058249.1	Liftoff	exon	128741616	128741683	.	-	.	ID=exon-XM_035096927.2-20;Parent=rna-XM_035096927.2;Dbxref=GeneID:77049,GenBank:XM_035096927.2,MGI:MGI:1924299;gbkey=mRNA;gene=4921528I07Rik;product=RIKEN cDNA 4921528I07 gene%2C transcript variant X1;transcript_id=XM_035096927.2;extra_copy_number=0
CM058249.1	Liftoff	exon	128746138	128746251	.	-	.	ID=exon-XM_035096927.2-19;Parent=rna-XM_035096927.2;Dbxref=GeneID:77049,GenBank:XM_035096927.2,MGI:MGI:1924299;gbkey=mRNA;gene=4921528I07Rik;product=RIKEN cDNA 4921528I07 gene%2C transcript variant X1;transcript_id=XM_035096927.2;extra_copy_number=0
CM058249.1	Liftoff	exon	128751330	128751351	.	-	.	ID=exon-XM_035096927.2-18;Parent=rna-XM_035096927.2;Dbxref=GeneID:77049,GenBank:XM_035096927.2,MGI:MGI:1924299;gbkey=mRNA;gene=4921528I07Rik;product=RIKEN cDNA 4921528I07 gene%2C transcript variant X1;transcript_id=XM_035096927.2;extra_copy_number=0
CM058249.1	Liftoff	exon	128752056	128752114	.	-	.	ID=exon-XM_035096927.2-17;Parent=rna-XM_035096927.2;Dbxref=GeneID:77049,GenBank:XM_035096927.2,MGI:MGI:1924299;gbkey=mRNA;gene=4921528I07Rik;product=RIKEN cDNA 4921528I07 gene%2C transcript variant X1;transcript_id=XM_035096927.2;extra_copy_number=0
CM058249.1	Liftoff	exon	128758820	128758933	.	-	.	ID=exon-XM_035096927.2-16;Parent=rna-XM_035096927.2;Dbxref=GeneID:77049,GenBank:XM_035096927.2,MGI:MGI:1924299;gbkey=mRNA;gene=4921528I07Rik;product=RIKEN cDNA 4921528I07 gene%2C transcript variant X1;transcript_id=XM_035096927.2;extra_copy_number=0
CM058249.1	Liftoff	exon	128760652	128760676	.	-	.	ID=exon-XM_035096927.2-15;Parent=rna-XM_035096927.2;Dbxref=GeneID:77049,GenBank:XM_035096927.2,MGI:MGI:1924299;gbkey=mRNA;gene=4921528I07Rik;product=RIKEN cDNA 4921528I07 gene%2C transcript variant X1;transcript_id=XM_035096927.2;extra_copy_number=0
CM058249.1	Liftoff	exon	128761414	128761445	.	-	.	ID=exon-XM_035096927.2-14;Parent=rna-XM_035096927.2;Dbxref=GeneID:77049,GenBank:XM_035096927.2,MGI:MGI:1924299;gbkey=mRNA;gene=4921528I07Rik;product=RIKEN cDNA 4921528I07 gene%2C transcript variant X1;transcript_id=XM_035096927.2;extra_copy_number=0
CM058249.1	Liftoff	exon	128774279	128774392	.	-	.	ID=exon-XM_035096927.2-13;Parent=rna-XM_035096927.2;Dbxref=GeneID:77049,GenBank:XM_035096927.2,MGI:MGI:1924299;gbkey=mRNA;gene=4921528I07Rik;product=RIKEN cDNA 4921528I07 gene%2C transcript variant X1;transcript_id=XM_035096927.2;extra_copy_number=0
CM058249.1	Liftoff	exon	128776179	128776203	.	-	.	ID=exon-XM_035096927.2-12;Parent=rna-XM_035096927.2;Dbxref=GeneID:77049,GenBank:XM_035096927.2,MGI:MGI:1924299;gbkey=mRNA;gene=4921528I07Rik;product=RIKEN cDNA 4921528I07 gene%2C transcript variant X1;transcript_id=XM_035096927.2;extra_copy_number=0
CM058249.1	Liftoff	exon	128776915	128776985	.	-	.	ID=exon-XM_035096927.2-11;Parent=rna-XM_035096927.2;Dbxref=GeneID:77049,GenBank:XM_035096927.2,MGI:MGI:1924299;gbkey=mRNA;gene=4921528I07Rik;product=RIKEN cDNA 4921528I07 gene%2C transcript variant X1;transcript_id=XM_035096927.2;extra_copy_number=0
CM058249.1	Liftoff	exon	128797592	128797705	.	-	.	ID=exon-XM_035096927.2-10;Parent=rna-XM_035096927.2;Dbxref=GeneID:77049,GenBank:XM_035096927.2,MGI:MGI:1924299;gbkey=mRNA;gene=4921528I07Rik;product=RIKEN cDNA 4921528I07 gene%2C transcript variant X1;transcript_id=XM_035096927.2;extra_copy_number=0
CM058249.1	Liftoff	exon	128799324	128799348	.	-	.	ID=exon-XM_035096927.2-9;Parent=rna-XM_035096927.2;Dbxref=GeneID:77049,GenBank:XM_035096927.2,MGI:MGI:1924299;gbkey=mRNA;gene=4921528I07Rik;product=RIKEN cDNA 4921528I07 gene%2C transcript variant X1;transcript_id=XM_035096927.2;extra_copy_number=0
CM058249.1	Liftoff	exon	128799896	128799966	.	-	.	ID=exon-XM_035096927.2-8;Parent=rna-XM_035096927.2;Dbxref=GeneID:77049,GenBank:XM_035096927.2,MGI:MGI:1924299;gbkey=mRNA;gene=4921528I07Rik;product=RIKEN cDNA 4921528I07 gene%2C transcript variant X1;transcript_id=XM_035096927.2;extra_copy_number=0
CM058249.1	Liftoff	exon	128802198	128802311	.	-	.	ID=exon-XM_035096927.2-7;Parent=rna-XM_035096927.2;Dbxref=GeneID:77049,GenBank:XM_035096927.2,MGI:MGI:1924299;gbkey=mRNA;gene=4921528I07Rik;product=RIKEN cDNA 4921528I07 gene%2C transcript variant X1;transcript_id=XM_035096927.2;extra_copy_number=0
CM058249.1	Liftoff	exon	128804674	128804698	.	-	.	ID=exon-XM_035096927.2-6;Parent=rna-XM_035096927.2;Dbxref=GeneID:77049,GenBank:XM_035096927.2,MGI:MGI:1924299;gbkey=mRNA;gene=4921528I07Rik;product=RIKEN cDNA 4921528I07 gene%2C transcript variant X1;transcript_id=XM_035096927.2;extra_copy_number=0
CM058249.1	Liftoff	exon	128805382	128805446	.	-	.	ID=exon-XM_035096927.2-5;Parent=rna-XM_035096927.2;Dbxref=GeneID:77049,GenBank:XM_035096927.2,MGI:MGI:1924299;gbkey=mRNA;gene=4921528I07Rik;product=RIKEN cDNA 4921528I07 gene%2C transcript variant X1;transcript_id=XM_035096927.2;extra_copy_number=0
CM058249.1	Liftoff	exon	128808739	128808852	.	-	.	ID=exon-XM_035096927.2-4;Parent=rna-XM_035096927.2;Dbxref=GeneID:77049,GenBank:XM_035096927.2,MGI:MGI:1924299;gbkey=mRNA;gene=4921528I07Rik;product=RIKEN cDNA 4921528I07 gene%2C transcript variant X1;transcript_id=XM_035096927.2;extra_copy_number=0
CM058249.1	Liftoff	exon	128811330	128811354	.	-	.	ID=exon-XM_035096927.2-3;Parent=rna-XM_035096927.2;Dbxref=GeneID:77049,GenBank:XM_035096927.2,MGI:MGI:1924299;gbkey=mRNA;gene=4921528I07Rik;product=RIKEN cDNA 4921528I07 gene%2C transcript variant X1;transcript_id=XM_035096927.2;extra_copy_number=0
CM058249.1	Liftoff	exon	128812194	128812264	.	-	.	ID=exon-XM_035096927.2-2;Parent=rna-XM_035096927.2;Dbxref=GeneID:77049,GenBank:XM_035096927.2,MGI:MGI:1924299;gbkey=mRNA;gene=4921528I07Rik;product=RIKEN cDNA 4921528I07 gene%2C transcript variant X1;transcript_id=XM_035096927.2;extra_copy_number=0
CM058249.1	Liftoff	exon	128814546	128814679	.	-	.	ID=exon-XM_035096927.2-1;Parent=rna-XM_035096927.2;Dbxref=GeneID:77049,GenBank:XM_035096927.2,MGI:MGI:1924299;gbkey=mRNA;gene=4921528I07Rik;product=RIKEN cDNA 4921528I07 gene%2C transcript variant X1;transcript_id=XM_035096927.2;extra_copy_number=0
CM058249.1	Liftoff	CDS	128736523	128736629	.	-	.	ID=cds-XP_034952818.2;Parent=rna-XM_035096927.2;Dbxref=GeneID:77049,GenBank:XP_034952818.2,MGI:MGI:1924299;Name=XP_034952818.2;gbkey=CDS;gene=4921528I07Rik;product=uncharacterized protein LOC77049 isoform X1;protein_id=XP_034952818.2;extra_copy_number=0
CM058249.1	Liftoff	CDS	128738023	128738079	.	-	.	ID=cds-XP_034952818.2;Parent=rna-XM_035096927.2;Dbxref=GeneID:77049,GenBank:XP_034952818.2,MGI:MGI:1924299;Name=XP_034952818.2;gbkey=CDS;gene=4921528I07Rik;product=uncharacterized protein LOC77049 isoform X1;protein_id=XP_034952818.2;extra_copy_number=0
CM058249.1	Liftoff	CDS	128738935	128739006	.	-	.	ID=cds-XP_034952818.2;Parent=rna-XM_035096927.2;Dbxref=GeneID:77049,GenBank:XP_034952818.2,MGI:MGI:1924299;Name=XP_034952818.2;gbkey=CDS;gene=4921528I07Rik;product=uncharacterized protein LOC77049 isoform X1;protein_id=XP_034952818.2;extra_copy_number=0
CM058249.1	Liftoff	CDS	128739223	128739247	.	-	.	ID=cds-XP_034952818.2;Parent=rna-XM_035096927.2;Dbxref=GeneID:77049,GenBank:XP_034952818.2,MGI:MGI:1924299;Name=XP_034952818.2;gbkey=CDS;gene=4921528I07Rik;product=uncharacterized protein LOC77049 isoform X1;protein_id=XP_034952818.2;extra_copy_number=0
CM058249.1	Liftoff	CDS	128739667	128739707	.	-	.	ID=cds-XP_034952818.2;Parent=rna-XM_035096927.2;Dbxref=GeneID:77049,GenBank:XP_034952818.2,MGI:MGI:1924299;Name=XP_034952818.2;gbkey=CDS;gene=4921528I07Rik;product=uncharacterized protein LOC77049 isoform X1;protein_id=XP_034952818.2;extra_copy_number=0
CM058249.1	Liftoff	CDS	128741140	128741164	.	-	.	ID=cds-XP_034952818.2;Parent=rna-XM_035096927.2;Dbxref=GeneID:77049,GenBank:XP_034952818.2,MGI:MGI:1924299;Name=XP_034952818.2;gbkey=CDS;gene=4921528I07Rik;product=uncharacterized protein LOC77049 isoform X1;protein_id=XP_034952818.2;extra_copy_number=0
CM058249.1	Liftoff	CDS	128741616	128741683	.	-	.	ID=cds-XP_034952818.2;Parent=rna-XM_035096927.2;Dbxref=GeneID:77049,GenBank:XP_034952818.2,MGI:MGI:1924299;Name=XP_034952818.2;gbkey=CDS;gene=4921528I07Rik;product=uncharacterized protein LOC77049 isoform X1;protein_id=XP_034952818.2;extra_copy_number=0
CM058249.1	Liftoff	CDS	128746138	128746251	.	-	.	ID=cds-XP_034952818.2;Parent=rna-XM_035096927.2;Dbxref=GeneID:77049,GenBank:XP_034952818.2,MGI:MGI:1924299;Name=XP_034952818.2;gbkey=CDS;gene=4921528I07Rik;product=uncharacterized protein LOC77049 isoform X1;protein_id=XP_034952818.2;extra_copy_number=0
CM058249.1	Liftoff	CDS	128751330	128751351	.	-	.	ID=cds-XP_034952818.2;Parent=rna-XM_035096927.2;Dbxref=GeneID:77049,GenBank:XP_034952818.2,MGI:MGI:1924299;Name=XP_034952818.2;gbkey=CDS;gene=4921528I07Rik;product=uncharacterized protein LOC77049 isoform X1;protein_id=XP_034952818.2;extra_copy_number=0
CM058249.1	Liftoff	CDS	128752056	128752114	.	-	.	ID=cds-XP_034952818.2;Parent=rna-XM_035096927.2;Dbxref=GeneID:77049,GenBank:XP_034952818.2,MGI:MGI:1924299;Name=XP_034952818.2;gbkey=CDS;gene=4921528I07Rik;product=uncharacterized protein LOC77049 isoform X1;protein_id=XP_034952818.2;extra_copy_number=0
CM058249.1	Liftoff	CDS	128758820	128758933	.	-	.	ID=cds-XP_034952818.2;Parent=rna-XM_035096927.2;Dbxref=GeneID:77049,GenBank:XP_034952818.2,MGI:MGI:1924299;Name=XP_034952818.2;gbkey=CDS;gene=4921528I07Rik;product=uncharacterized protein LOC77049 isoform X1;protein_id=XP_034952818.2;extra_copy_number=0
CM058249.1	Liftoff	CDS	128760652	128760676	.	-	.	ID=cds-XP_034952818.2;Parent=rna-XM_035096927.2;Dbxref=GeneID:77049,GenBank:XP_034952818.2,MGI:MGI:1924299;Name=XP_034952818.2;gbkey=CDS;gene=4921528I07Rik;product=uncharacterized protein LOC77049 isoform X1;protein_id=XP_034952818.2;extra_copy_number=0
CM058249.1	Liftoff	CDS	128761414	128761445	.	-	.	ID=cds-XP_034952818.2;Parent=rna-XM_035096927.2;Dbxref=GeneID:77049,GenBank:XP_034952818.2,MGI:MGI:1924299;Name=XP_034952818.2;gbkey=CDS;gene=4921528I07Rik;product=uncharacterized protein LOC77049 isoform X1;protein_id=XP_034952818.2;extra_copy_number=0
CM058249.1	Liftoff	CDS	128774279	128774392	.	-	.	ID=cds-XP_034952818.2;Parent=rna-XM_035096927.2;Dbxref=GeneID:77049,GenBank:XP_034952818.2,MGI:MGI:1924299;Name=XP_034952818.2;gbkey=CDS;gene=4921528I07Rik;product=uncharacterized protein LOC77049 isoform X1;protein_id=XP_034952818.2;extra_copy_number=0
CM058249.1	Liftoff	CDS	128776179	128776203	.	-	.	ID=cds-XP_034952818.2;Parent=rna-XM_035096927.2;Dbxref=GeneID:77049,GenBank:XP_034952818.2,MGI:MGI:1924299;Name=XP_034952818.2;gbkey=CDS;gene=4921528I07Rik;product=uncharacterized protein LOC77049 isoform X1;protein_id=XP_034952818.2;extra_copy_number=0
CM058249.1	Liftoff	CDS	128776915	128776985	.	-	.	ID=cds-XP_034952818.2;Parent=rna-XM_035096927.2;Dbxref=GeneID:77049,GenBank:XP_034952818.2,MGI:MGI:1924299;Name=XP_034952818.2;gbkey=CDS;gene=4921528I07Rik;product=uncharacterized protein LOC77049 isoform X1;protein_id=XP_034952818.2;extra_copy_number=0
CM058249.1	Liftoff	CDS	128797592	128797705	.	-	.	ID=cds-XP_034952818.2;Parent=rna-XM_035096927.2;Dbxref=GeneID:77049,GenBank:XP_034952818.2,MGI:MGI:1924299;Name=XP_034952818.2;gbkey=CDS;gene=4921528I07Rik;product=uncharacterized protein LOC77049 isoform X1;protein_id=XP_034952818.2;extra_copy_number=0
CM058249.1	Liftoff	CDS	128799324	128799348	.	-	.	ID=cds-XP_034952818.2;Parent=rna-XM_035096927.2;Dbxref=GeneID:77049,GenBank:XP_034952818.2,MGI:MGI:1924299;Name=XP_034952818.2;gbkey=CDS;gene=4921528I07Rik;product=uncharacterized protein LOC77049 isoform X1;protein_id=XP_034952818.2;extra_copy_number=0
CM058249.1	Liftoff	CDS	128799896	128799966	.	-	.	ID=cds-XP_034952818.2;Parent=rna-XM_035096927.2;Dbxref=GeneID:77049,GenBank:XP_034952818.2,MGI:MGI:1924299;Name=XP_034952818.2;gbkey=CDS;gene=4921528I07Rik;product=uncharacterized protein LOC77049 isoform X1;protein_id=XP_034952818.2;extra_copy_number=0
CM058249.1	Liftoff	CDS	128802198	128802311	.	-	.	ID=cds-XP_034952818.2;Parent=rna-XM_035096927.2;Dbxref=GeneID:77049,GenBank:XP_034952818.2,MGI:MGI:1924299;Name=XP_034952818.2;gbkey=CDS;gene=4921528I07Rik;product=uncharacterized protein LOC77049 isoform X1;protein_id=XP_034952818.2;extra_copy_number=0
CM058249.1	Liftoff	CDS	128804674	128804698	.	-	.	ID=cds-XP_034952818.2;Parent=rna-XM_035096927.2;Dbxref=GeneID:77049,GenBank:XP_034952818.2,MGI:MGI:1924299;Name=XP_034952818.2;gbkey=CDS;gene=4921528I07Rik;product=uncharacterized protein LOC77049 isoform X1;protein_id=XP_034952818.2;extra_copy_number=0
CM058249.1	Liftoff	CDS	128805382	128805446	.	-	.	ID=cds-XP_034952818.2;Parent=rna-XM_035096927.2;Dbxref=GeneID:77049,GenBank:XP_034952818.2,MGI:MGI:1924299;Name=XP_034952818.2;gbkey=CDS;gene=4921528I07Rik;product=uncharacterized protein LOC77049 isoform X1;protein_id=XP_034952818.2;extra_copy_number=0
CM058249.1	Liftoff	CDS	128808739	128808852	.	-	.	ID=cds-XP_034952818.2;Parent=rna-XM_035096927.2;Dbxref=GeneID:77049,GenBank:XP_034952818.2,MGI:MGI:1924299;Name=XP_034952818.2;gbkey=CDS;gene=4921528I07Rik;product=uncharacterized protein LOC77049 isoform X1;protein_id=XP_034952818.2;extra_copy_number=0
CM058249.1	Liftoff	CDS	128811330	128811354	.	-	.	ID=cds-XP_034952818.2;Parent=rna-XM_035096927.2;Dbxref=GeneID:77049,GenBank:XP_034952818.2,MGI:MGI:1924299;Name=XP_034952818.2;gbkey=CDS;gene=4921528I07Rik;product=uncharacterized protein LOC77049 isoform X1;protein_id=XP_034952818.2;extra_copy_number=0
CM058249.1	Liftoff	CDS	128812194	128812264	.	-	.	ID=cds-XP_034952818.2;Parent=rna-XM_035096927.2;Dbxref=GeneID:77049,GenBank:XP_034952818.2,MGI:MGI:1924299;Name=XP_034952818.2;gbkey=CDS;gene=4921528I07Rik;product=uncharacterized protein LOC77049 isoform X1;protein_id=XP_034952818.2;extra_copy_number=0
CM058249.1	Liftoff	CDS	128814546	128814570	.	-	.	ID=cds-XP_034952818.2;Parent=rna-XM_035096927.2;Dbxref=GeneID:77049,GenBank:XP_034952818.2,MGI:MGI:1924299;Name=XP_034952818.2;gbkey=CDS;gene=4921528I07Rik;product=uncharacterized protein LOC77049 isoform X1;protein_id=XP_034952818.2;extra_copy_number=0
CM058249.1	Liftoff	gene	128827749	128828192	.	+	.	ID=gene-Bcl2a1c;Dbxref=GeneID:12046,MGI:MGI:1278327;Name=Bcl2a1c;description=B cell leukemia/lymphoma 2 related protein A1c;gbkey=Gene;gene=Bcl2a1c;gene_biotype=protein_coding;gene_synonym=A1-c;coverage=1.0;sequence_ID=1.0;valid_ORFs=1;extra_copy_number=0;copy_num_ID=gene-Bcl2a1c_0
CM058249.1	Liftoff	mRNA	128827749	128828192	.	+	.	ID=rna-NM_007535.2;Parent=gene-Bcl2a1c;Dbxref=GeneID:12046,GenBank:NM_007535.2,MGI:MGI:1278327;Name=NM_007535.2;gbkey=mRNA;gene=Bcl2a1c;product=B cell leukemia/lymphoma 2 related protein A1c;tag=RefSeq Select;transcript_id=NM_007535.2;matches_ref_protein=True;valid_ORF=True;extra_copy_number=0
CM058249.1	Liftoff	exon	128827749	128828192	.	+	.	ID=exon-NM_007535.2-1;Parent=rna-NM_007535.2;Dbxref=GeneID:12046,GenBank:NM_007535.2,MGI:MGI:1278327;gbkey=mRNA;gene=Bcl2a1c;product=B cell leukemia/lymphoma 2 related protein A1c;tag=RefSeq Select;transcript_id=NM_007535.2;extra_copy_number=0
CM058249.1	Liftoff	CDS	128827770	128828156	.	+	.	ID=cds-NP_031561.2;Parent=rna-NM_007535.2;Dbxref=CCDS:CCDS23591.1,GeneID:12046,GenBank:NP_031561.2,MGI:MGI:1278327;Name=NP_031561.2;gbkey=CDS;gene=Bcl2a1c;product=B cell leukemia/lymphoma 2 related protein A1c;protein_id=NP_031561.2;tag=RefSeq Select;extra_copy_number=0
CM058249.1	Liftoff	gene	128838727	128862246	.	-	.	ID=gene-4930525D18Rik;Dbxref=GeneID:75100,MGI:MGI:1922350;Name=4930525D18Rik;description=RIKEN cDNA 4930525D18 gene;gbkey=Gene;gene=4930525D18Rik;gene_biotype=lncRNA;coverage=1.0;sequence_ID=1.0;extra_copy_number=0;copy_num_ID=gene-4930525D18Rik_0
CM058249.1	Liftoff	lnc_RNA	128838727	128862246	.	-	.	ID=rna-NR_040738.1;Parent=gene-4930525D18Rik;Dbxref=GeneID:75100,GenBank:NR_040738.1,MGI:MGI:1922350;Name=NR_040738.1;gbkey=ncRNA;gene=4930525D18Rik;product=RIKEN cDNA 4930525D18 gene;transcript_id=NR_040738.1;extra_copy_number=0
CM058249.1	Liftoff	exon	128838727	128839049	.	-	.	ID=exon-NR_040738.1-6;Parent=rna-NR_040738.1;Dbxref=GeneID:75100,GenBank:NR_040738.1,MGI:MGI:1922350;gbkey=ncRNA;gene=4930525D18Rik;product=RIKEN cDNA 4930525D18 gene;transcript_id=NR_040738.1;extra_copy_number=0
CM058249.1	Liftoff	exon	128847348	128847552	.	-	.	ID=exon-NR_040738.1-5;Parent=rna-NR_040738.1;Dbxref=GeneID:75100,GenBank:NR_040738.1,MGI:MGI:1922350;gbkey=ncRNA;gene=4930525D18Rik;product=RIKEN cDNA 4930525D18 gene;transcript_id=NR_040738.1;extra_copy_number=0
CM058249.1	Liftoff	exon	128853441	128853610	.	-	.	ID=exon-NR_040738.1-4;Parent=rna-NR_040738.1;Dbxref=GeneID:75100,GenBank:NR_040738.1,MGI:MGI:1922350;gbkey=ncRNA;gene=4930525D18Rik;product=RIKEN cDNA 4930525D18 gene;transcript_id=NR_040738.1;extra_copy_number=0
CM058249.1	Liftoff	exon	128859780	128859906	.	-	.	ID=exon-NR_040738.1-3;Parent=rna-NR_040738.1;Dbxref=GeneID:75100,GenBank:NR_040738.1,MGI:MGI:1922350;gbkey=ncRNA;gene=4930525D18Rik;product=RIKEN cDNA 4930525D18 gene;transcript_id=NR_040738.1;extra_copy_number=0
CM058249.1	Liftoff	exon	128861371	128861427	.	-	.	ID=exon-NR_040738.1-2;Parent=rna-NR_040738.1;Dbxref=GeneID:75100,GenBank:NR_040738.1,MGI:MGI:1922350;gbkey=ncRNA;gene=4930525D18Rik;product=RIKEN cDNA 4930525D18 gene;transcript_id=NR_040738.1;extra_copy_number=0
CM058249.1	Liftoff	exon	128862193	128862246	.	-	.	ID=exon-NR_040738.1-1;Parent=rna-NR_040738.1;Dbxref=GeneID:75100,GenBank:NR_040738.1,MGI:MGI:1922350;gbkey=ncRNA;gene=4930525D18Rik;product=RIKEN cDNA 4930525D18 gene;transcript_id=NR_040738.1;extra_copy_number=0
CM058249.1	Liftoff	gene	128865943	128874857	.	+	.	ID=gene-4930520O04Rik;Dbxref=GeneID:75116,MGI:MGI:1922366;Name=4930520O04Rik;description=RIKEN cDNA 4930520O04 gene;gbkey=Gene;gene=4930520O04Rik;gene_biotype=lncRNA;coverage=1.0;sequence_ID=1.0;extra_copy_number=0;copy_num_ID=gene-4930520O04Rik_0
CM058249.1	Liftoff	lnc_RNA	128865943	128874857	.	+	.	ID=rna-NR_040383.1;Parent=gene-4930520O04Rik;Dbxref=GeneID:75116,GenBank:NR_040383.1,MGI:MGI:1922366;Name=NR_040383.1;gbkey=ncRNA;gene=4930520O04Rik;product=RIKEN cDNA 4930520O04 gene%2C transcript variant 1;transcript_id=NR_040383.1;extra_copy_number=0
CM058249.1	Liftoff	exon	128865943	128866103	.	+	.	ID=exon-NR_040383.1-1;Parent=rna-NR_040383.1;Dbxref=GeneID:75116,GenBank:NR_040383.1,MGI:MGI:1922366;gbkey=ncRNA;gene=4930520O04Rik;product=RIKEN cDNA 4930520O04 gene%2C transcript variant 1;transcript_id=NR_040383.1;extra_copy_number=0
CM058249.1	Liftoff	exon	128866608	128866682	.	+	.	ID=exon-NR_040383.1-2;Parent=rna-NR_040383.1;Dbxref=GeneID:75116,GenBank:NR_040383.1,MGI:MGI:1922366;gbkey=ncRNA;gene=4930520O04Rik;product=RIKEN cDNA 4930520O04 gene%2C transcript variant 1;transcript_id=NR_040383.1;extra_copy_number=0
CM058249.1	Liftoff	exon	128873877	128874857	.	+	.	ID=exon-NR_040383.1-3;Parent=rna-NR_040383.1;Dbxref=GeneID:75116,GenBank:NR_040383.1,MGI:MGI:1922366;gbkey=ncRNA;gene=4930520O04Rik;product=RIKEN cDNA 4930520O04 gene%2C transcript variant 1;transcript_id=NR_040383.1;extra_copy_number=0
CM058249.1	Liftoff	lnc_RNA	128866481	128874857	.	+	.	ID=rna-NR_040384.1;Parent=gene-4930520O04Rik;Dbxref=GeneID:75116,GenBank:NR_040384.1,MGI:MGI:1922366;Name=NR_040384.1;gbkey=ncRNA;gene=4930520O04Rik;product=RIKEN cDNA 4930520O04 gene%2C transcript variant 2;transcript_id=NR_040384.1;extra_copy_number=0
CM058249.1	Liftoff	exon	128866481	128866518	.	+	.	ID=exon-NR_040384.1-1;Parent=rna-NR_040384.1;Dbxref=GeneID:75116,GenBank:NR_040384.1,MGI:MGI:1922366;gbkey=ncRNA;gene=4930520O04Rik;product=RIKEN cDNA 4930520O04 gene%2C transcript variant 2;transcript_id=NR_040384.1;extra_copy_number=0
CM058249.1	Liftoff	exon	128866608	128866682	.	+	.	ID=exon-NR_040384.1-2;Parent=rna-NR_040384.1;Dbxref=GeneID:75116,GenBank:NR_040384.1,MGI:MGI:1922366;gbkey=ncRNA;gene=4930520O04Rik;product=RIKEN cDNA 4930520O04 gene%2C transcript variant 2;transcript_id=NR_040384.1;extra_copy_number=0
CM058249.1	Liftoff	exon	128873877	128874857	.	+	.	ID=exon-NR_040384.1-3;Parent=rna-NR_040384.1;Dbxref=GeneID:75116,GenBank:NR_040384.1,MGI:MGI:1922366;gbkey=ncRNA;gene=4930520O04Rik;product=RIKEN cDNA 4930520O04 gene%2C transcript variant 2;transcript_id=NR_040384.1;extra_copy_number=0
CM058249.1	Liftoff	gene	128872755	128888297	.	-	.	ID=gene-Crtap;Dbxref=GeneID:56693,MGI:MGI:1891221;Name=Crtap;description=cartilage associated protein;gbkey=Gene;gene=Crtap;gene_biotype=protein_coding;gene_synonym=5730529N23Rik,CASP,Leprel3,P3h5;coverage=1.0;sequence_ID=1.0;valid_ORFs=1;extra_copy_number=0;copy_num_ID=gene-Crtap_0
CM058249.1	Liftoff	mRNA	128872755	128888297	.	-	.	ID=rna-NM_019922.3;Parent=gene-Crtap;Dbxref=GeneID:56693,GenBank:NM_019922.3,MGI:MGI:1891221;Name=NM_019922.3;gbkey=mRNA;gene=Crtap;product=cartilage associated protein;tag=RefSeq Select;transcript_id=NM_019922.3;matches_ref_protein=True;valid_ORF=True;extra_copy_number=0
CM058249.1	Liftoff	exon	128872755	128873201	.	-	.	ID=exon-NM_019922.3-7;Parent=rna-NM_019922.3;Dbxref=GeneID:56693,GenBank:NM_019922.3,MGI:MGI:1891221;gbkey=mRNA;gene=Crtap;product=cartilage associated protein;tag=RefSeq Select;transcript_id=NM_019922.3;extra_copy_number=0
CM058249.1	Liftoff	exon	128875659	128875742	.	-	.	ID=exon-NM_019922.3-6;Parent=rna-NM_019922.3;Dbxref=GeneID:56693,GenBank:NM_019922.3,MGI:MGI:1891221;gbkey=mRNA;gene=Crtap;product=cartilage associated protein;tag=RefSeq Select;transcript_id=NM_019922.3;extra_copy_number=0
CM058249.1	Liftoff	exon	128877529	128877674	.	-	.	ID=exon-NM_019922.3-5;Parent=rna-NM_019922.3;Dbxref=GeneID:56693,GenBank:NM_019922.3,MGI:MGI:1891221;gbkey=mRNA;gene=Crtap;product=cartilage associated protein;tag=RefSeq Select;transcript_id=NM_019922.3;extra_copy_number=0
CM058249.1	Liftoff	exon	128879205	128879333	.	-	.	ID=exon-NM_019922.3-4;Parent=rna-NM_019922.3;Dbxref=GeneID:56693,GenBank:NM_019922.3,MGI:MGI:1891221;gbkey=mRNA;gene=Crtap;product=cartilage associated protein;tag=RefSeq Select;transcript_id=NM_019922.3;extra_copy_number=0
CM058249.1	Liftoff	exon	128882316	128882487	.	-	.	ID=exon-NM_019922.3-3;Parent=rna-NM_019922.3;Dbxref=GeneID:56693,GenBank:NM_019922.3,MGI:MGI:1891221;gbkey=mRNA;gene=Crtap;product=cartilage associated protein;tag=RefSeq Select;transcript_id=NM_019922.3;extra_copy_number=0
CM058249.1	Liftoff	exon	128883824	128883973	.	-	.	ID=exon-NM_019922.3-2;Parent=rna-NM_019922.3;Dbxref=GeneID:56693,GenBank:NM_019922.3,MGI:MGI:1891221;gbkey=mRNA;gene=Crtap;product=cartilage associated protein;tag=RefSeq Select;transcript_id=NM_019922.3;extra_copy_number=0
CM058249.1	Liftoff	exon	128887754	128888297	.	-	.	ID=exon-NM_019922.3-1;Parent=rna-NM_019922.3;Dbxref=GeneID:56693,GenBank:NM_019922.3,MGI:MGI:1891221;gbkey=mRNA;gene=Crtap;product=cartilage associated protein;tag=RefSeq Select;transcript_id=NM_019922.3;extra_copy_number=0
CM058249.1	Liftoff	CDS	128873148	128873201	.	-	.	ID=cds-NP_064306.2;Parent=rna-NM_019922.3;Dbxref=CCDS:CCDS23592.1,GeneID:56693,GenBank:NP_064306.2,MGI:MGI:1891221;Name=NP_064306.2;gbkey=CDS;gene=Crtap;product=cartilage-associated protein precursor;protein_id=NP_064306.2;tag=RefSeq Select;extra_copy_number=0
CM058249.1	Liftoff	CDS	128875659	128875742	.	-	.	ID=cds-NP_064306.2;Parent=rna-NM_019922.3;Dbxref=CCDS:CCDS23592.1,GeneID:56693,GenBank:NP_064306.2,MGI:MGI:1891221;Name=NP_064306.2;gbkey=CDS;gene=Crtap;product=cartilage-associated protein precursor;protein_id=NP_064306.2;tag=RefSeq Select;extra_copy_number=0
CM058249.1	Liftoff	CDS	128877529	128877674	.	-	.	ID=cds-NP_064306.2;Parent=rna-NM_019922.3;Dbxref=CCDS:CCDS23592.1,GeneID:56693,GenBank:NP_064306.2,MGI:MGI:1891221;Name=NP_064306.2;gbkey=CDS;gene=Crtap;product=cartilage-associated protein precursor;protein_id=NP_064306.2;tag=RefSeq Select;extra_copy_number=0
CM058249.1	Liftoff	CDS	128879205	128879333	.	-	.	ID=cds-NP_064306.2;Parent=rna-NM_019922.3;Dbxref=CCDS:CCDS23592.1,GeneID:56693,GenBank:NP_064306.2,MGI:MGI:1891221;Name=NP_064306.2;gbkey=CDS;gene=Crtap;product=cartilage-associated protein precursor;protein_id=NP_064306.2;tag=RefSeq Select;extra_copy_number=0
CM058249.1	Liftoff	CDS	128882316	128882487	.	-	.	ID=cds-NP_064306.2;Parent=rna-NM_019922.3;Dbxref=CCDS:CCDS23592.1,GeneID:56693,GenBank:NP_064306.2,MGI:MGI:1891221;Name=NP_064306.2;gbkey=CDS;gene=Crtap;product=cartilage-associated protein precursor;protein_id=NP_064306.2;tag=RefSeq Select;extra_copy_number=0
CM058249.1	Liftoff	CDS	128883824	128883973	.	-	.	ID=cds-NP_064306.2;Parent=rna-NM_019922.3;Dbxref=CCDS:CCDS23592.1,GeneID:56693,GenBank:NP_064306.2,MGI:MGI:1891221;Name=NP_064306.2;gbkey=CDS;gene=Crtap;product=cartilage-associated protein precursor;protein_id=NP_064306.2;tag=RefSeq Select;extra_copy_number=0
CM058249.1	Liftoff	CDS	128887754	128888221	.	-	.	ID=cds-NP_064306.2;Parent=rna-NM_019922.3;Dbxref=CCDS:CCDS23592.1,GeneID:56693,GenBank:NP_064306.2,MGI:MGI:1891221;Name=NP_064306.2;gbkey=CDS;gene=Crtap;product=cartilage-associated protein precursor;protein_id=NP_064306.2;tag=RefSeq Select;extra_copy_number=0
CM058249.1	Liftoff	gene	128898704	128972012	.	+	.	ID=gene-Glb1;Dbxref=GeneID:12091,MGI:MGI:88151;Name=Glb1;description=galactosidase%2C beta 1;gbkey=Gene;gene=Glb1;gene_biotype=protein_coding;gene_synonym=Bge,Bgl,Bgl-e,Bgl-s,Bgl-t,Bgs,Bgt,C130097A14Rik;coverage=1.0;sequence_ID=1.0;valid_ORFs=1;extra_copy_number=0;copy_num_ID=gene-Glb1_0
CM058249.1	Liftoff	mRNA	128898704	128972012	.	+	.	ID=rna-NM_009752.2;Parent=gene-Glb1;Dbxref=GeneID:12091,GenBank:NM_009752.2,MGI:MGI:88151;Name=NM_009752.2;gbkey=mRNA;gene=Glb1;product=galactosidase%2C beta 1%2C transcript variant 1;tag=RefSeq Select;transcript_id=NM_009752.2;matches_ref_protein=True;valid_ORF=True;extra_copy_number=0
CM058249.1	Liftoff	exon	128898704	128898895	.	+	.	ID=exon-NM_009752.2-1;Parent=rna-NM_009752.2;Dbxref=GeneID:12091,GenBank:NM_009752.2,MGI:MGI:88151;gbkey=mRNA;gene=Glb1;product=galactosidase%2C beta 1%2C transcript variant 1;tag=RefSeq Select;transcript_id=NM_009752.2;extra_copy_number=0
CM058249.1	Liftoff	exon	128914586	128914755	.	+	.	ID=exon-NM_009752.2-2;Parent=rna-NM_009752.2;Dbxref=GeneID:12091,GenBank:NM_009752.2,MGI:MGI:88151;gbkey=mRNA;gene=Glb1;product=galactosidase%2C beta 1%2C transcript variant 1;tag=RefSeq Select;transcript_id=NM_009752.2;extra_copy_number=0
CM058249.1	Liftoff	exon	128917985	128918135	.	+	.	ID=exon-NM_009752.2-3;Parent=rna-NM_009752.2;Dbxref=GeneID:12091,GenBank:NM_009752.2,MGI:MGI:88151;gbkey=mRNA;gene=Glb1;product=galactosidase%2C beta 1%2C transcript variant 1;tag=RefSeq Select;transcript_id=NM_009752.2;extra_copy_number=0
CM058249.1	Liftoff	exon	128919321	128919381	.	+	.	ID=exon-NM_009752.2-4;Parent=rna-NM_009752.2;Dbxref=GeneID:12091,GenBank:NM_009752.2,MGI:MGI:88151;gbkey=mRNA;gene=Glb1;product=galactosidase%2C beta 1%2C transcript variant 1;tag=RefSeq Select;transcript_id=NM_009752.2;extra_copy_number=0
CM058249.1	Liftoff	exon	128921577	128921671	.	+	.	ID=exon-NM_009752.2-5;Parent=rna-NM_009752.2;Dbxref=GeneID:12091,GenBank:NM_009752.2,MGI:MGI:88151;gbkey=mRNA;gene=Glb1;product=galactosidase%2C beta 1%2C transcript variant 1;tag=RefSeq Select;transcript_id=NM_009752.2;extra_copy_number=0
CM058249.1	Liftoff	exon	128927945	128928125	.	+	.	ID=exon-NM_009752.2-6;Parent=rna-NM_009752.2;Dbxref=GeneID:12091,GenBank:NM_009752.2,MGI:MGI:88151;gbkey=mRNA;gene=Glb1;product=galactosidase%2C beta 1%2C transcript variant 1;tag=RefSeq Select;transcript_id=NM_009752.2;extra_copy_number=0
CM058249.1	Liftoff	exon	128932034	128932092	.	+	.	ID=exon-NM_009752.2-7;Parent=rna-NM_009752.2;Dbxref=GeneID:12091,GenBank:NM_009752.2,MGI:MGI:88151;gbkey=mRNA;gene=Glb1;product=galactosidase%2C beta 1%2C transcript variant 1;tag=RefSeq Select;transcript_id=NM_009752.2;extra_copy_number=0
CM058249.1	Liftoff	exon	128935372	128935493	.	+	.	ID=exon-NM_009752.2-8;Parent=rna-NM_009752.2;Dbxref=GeneID:12091,GenBank:NM_009752.2,MGI:MGI:88151;gbkey=mRNA;gene=Glb1;product=galactosidase%2C beta 1%2C transcript variant 1;tag=RefSeq Select;transcript_id=NM_009752.2;extra_copy_number=0
CM058249.1	Liftoff	exon	128935574	128935614	.	+	.	ID=exon-NM_009752.2-9;Parent=rna-NM_009752.2;Dbxref=GeneID:12091,GenBank:NM_009752.2,MGI:MGI:88151;gbkey=mRNA;gene=Glb1;product=galactosidase%2C beta 1%2C transcript variant 1;tag=RefSeq Select;transcript_id=NM_009752.2;extra_copy_number=0
CM058249.1	Liftoff	exon	128940642	128940754	.	+	.	ID=exon-NM_009752.2-10;Parent=rna-NM_009752.2;Dbxref=GeneID:12091,GenBank:NM_009752.2,MGI:MGI:88151;gbkey=mRNA;gene=Glb1;product=galactosidase%2C beta 1%2C transcript variant 1;tag=RefSeq Select;transcript_id=NM_009752.2;extra_copy_number=0
CM058249.1	Liftoff	exon	128948230	128948304	.	+	.	ID=exon-NM_009752.2-11;Parent=rna-NM_009752.2;Dbxref=GeneID:12091,GenBank:NM_009752.2,MGI:MGI:88151;gbkey=mRNA;gene=Glb1;product=galactosidase%2C beta 1%2C transcript variant 1;tag=RefSeq Select;transcript_id=NM_009752.2;extra_copy_number=0
CM058249.1	Liftoff	exon	128951821	128951910	.	+	.	ID=exon-NM_009752.2-12;Parent=rna-NM_009752.2;Dbxref=GeneID:12091,GenBank:NM_009752.2,MGI:MGI:88151;gbkey=mRNA;gene=Glb1;product=galactosidase%2C beta 1%2C transcript variant 1;tag=RefSeq Select;transcript_id=NM_009752.2;extra_copy_number=0
CM058249.1	Liftoff	exon	128954064	128954180	.	+	.	ID=exon-NM_009752.2-13;Parent=rna-NM_009752.2;Dbxref=GeneID:12091,GenBank:NM_009752.2,MGI:MGI:88151;gbkey=mRNA;gene=Glb1;product=galactosidase%2C beta 1%2C transcript variant 1;tag=RefSeq Select;transcript_id=NM_009752.2;extra_copy_number=0
CM058249.1	Liftoff	exon	128957227	128957358	.	+	.	ID=exon-NM_009752.2-14;Parent=rna-NM_009752.2;Dbxref=GeneID:12091,GenBank:NM_009752.2,MGI:MGI:88151;gbkey=mRNA;gene=Glb1;product=galactosidase%2C beta 1%2C transcript variant 1;tag=RefSeq Select;transcript_id=NM_009752.2;extra_copy_number=0
CM058249.1	Liftoff	exon	128961677	128961931	.	+	.	ID=exon-NM_009752.2-15;Parent=rna-NM_009752.2;Dbxref=GeneID:12091,GenBank:NM_009752.2,MGI:MGI:88151;gbkey=mRNA;gene=Glb1;product=galactosidase%2C beta 1%2C transcript variant 1;tag=RefSeq Select;transcript_id=NM_009752.2;extra_copy_number=0
CM058249.1	Liftoff	exon	128971471	128972012	.	+	.	ID=exon-NM_009752.2-16;Parent=rna-NM_009752.2;Dbxref=GeneID:12091,GenBank:NM_009752.2,MGI:MGI:88151;gbkey=mRNA;gene=Glb1;product=galactosidase%2C beta 1%2C transcript variant 1;tag=RefSeq Select;transcript_id=NM_009752.2;extra_copy_number=0
CM058249.1	Liftoff	CDS	128898818	128898895	.	+	.	ID=cds-NP_033882.1;Parent=rna-NM_009752.2;Dbxref=CCDS:CCDS23593.1,GeneID:12091,GenBank:NP_033882.1,MGI:MGI:88151;Name=NP_033882.1;gbkey=CDS;gene=Glb1;product=beta-galactosidase preproprotein;protein_id=NP_033882.1;tag=RefSeq Select;extra_copy_number=0
CM058249.1	Liftoff	CDS	128914586	128914755	.	+	.	ID=cds-NP_033882.1;Parent=rna-NM_009752.2;Dbxref=CCDS:CCDS23593.1,GeneID:12091,GenBank:NP_033882.1,MGI:MGI:88151;Name=NP_033882.1;gbkey=CDS;gene=Glb1;product=beta-galactosidase preproprotein;protein_id=NP_033882.1;tag=RefSeq Select;extra_copy_number=0
CM058249.1	Liftoff	CDS	128917985	128918135	.	+	.	ID=cds-NP_033882.1;Parent=rna-NM_009752.2;Dbxref=CCDS:CCDS23593.1,GeneID:12091,GenBank:NP_033882.1,MGI:MGI:88151;Name=NP_033882.1;gbkey=CDS;gene=Glb1;product=beta-galactosidase preproprotein;protein_id=NP_033882.1;tag=RefSeq Select;extra_copy_number=0
CM058249.1	Liftoff	CDS	128919321	128919381	.	+	.	ID=cds-NP_033882.1;Parent=rna-NM_009752.2;Dbxref=CCDS:CCDS23593.1,GeneID:12091,GenBank:NP_033882.1,MGI:MGI:88151;Name=NP_033882.1;gbkey=CDS;gene=Glb1;product=beta-galactosidase preproprotein;protein_id=NP_033882.1;tag=RefSeq Select;extra_copy_number=0
CM058249.1	Liftoff	CDS	128921577	128921671	.	+	.	ID=cds-NP_033882.1;Parent=rna-NM_009752.2;Dbxref=CCDS:CCDS23593.1,GeneID:12091,GenBank:NP_033882.1,MGI:MGI:88151;Name=NP_033882.1;gbkey=CDS;gene=Glb1;product=beta-galactosidase preproprotein;protein_id=NP_033882.1;tag=RefSeq Select;extra_copy_number=0
CM058249.1	Liftoff	CDS	128927945	128928125	.	+	.	ID=cds-NP_033882.1;Parent=rna-NM_009752.2;Dbxref=CCDS:CCDS23593.1,GeneID:12091,GenBank:NP_033882.1,MGI:MGI:88151;Name=NP_033882.1;gbkey=CDS;gene=Glb1;product=beta-galactosidase preproprotein;protein_id=NP_033882.1;tag=RefSeq Select;extra_copy_number=0
CM058249.1	Liftoff	CDS	128932034	128932092	.	+	.	ID=cds-NP_033882.1;Parent=rna-NM_009752.2;Dbxref=CCDS:CCDS23593.1,GeneID:12091,GenBank:NP_033882.1,MGI:MGI:88151;Name=NP_033882.1;gbkey=CDS;gene=Glb1;product=beta-galactosidase preproprotein;protein_id=NP_033882.1;tag=RefSeq Select;extra_copy_number=0
CM058249.1	Liftoff	CDS	128935372	128935493	.	+	.	ID=cds-NP_033882.1;Parent=rna-NM_009752.2;Dbxref=CCDS:CCDS23593.1,GeneID:12091,GenBank:NP_033882.1,MGI:MGI:88151;Name=NP_033882.1;gbkey=CDS;gene=Glb1;product=beta-galactosidase preproprotein;protein_id=NP_033882.1;tag=RefSeq Select;extra_copy_number=0
CM058249.1	Liftoff	CDS	128935574	128935614	.	+	.	ID=cds-NP_033882.1;Parent=rna-NM_009752.2;Dbxref=CCDS:CCDS23593.1,GeneID:12091,GenBank:NP_033882.1,MGI:MGI:88151;Name=NP_033882.1;gbkey=CDS;gene=Glb1;product=beta-galactosidase preproprotein;protein_id=NP_033882.1;tag=RefSeq Select;extra_copy_number=0
CM058249.1	Liftoff	CDS	128940642	128940754	.	+	.	ID=cds-NP_033882.1;Parent=rna-NM_009752.2;Dbxref=CCDS:CCDS23593.1,GeneID:12091,GenBank:NP_033882.1,MGI:MGI:88151;Name=NP_033882.1;gbkey=CDS;gene=Glb1;product=beta-galactosidase preproprotein;protein_id=NP_033882.1;tag=RefSeq Select;extra_copy_number=0
CM058249.1	Liftoff	CDS	128948230	128948304	.	+	.	ID=cds-NP_033882.1;Parent=rna-NM_009752.2;Dbxref=CCDS:CCDS23593.1,GeneID:12091,GenBank:NP_033882.1,MGI:MGI:88151;Name=NP_033882.1;gbkey=CDS;gene=Glb1;product=beta-galactosidase preproprotein;protein_id=NP_033882.1;tag=RefSeq Select;extra_copy_number=0
CM058249.1	Liftoff	CDS	128951821	128951910	.	+	.	ID=cds-NP_033882.1;Parent=rna-NM_009752.2;Dbxref=CCDS:CCDS23593.1,GeneID:12091,GenBank:NP_033882.1,MGI:MGI:88151;Name=NP_033882.1;gbkey=CDS;gene=Glb1;product=beta-galactosidase preproprotein;protein_id=NP_033882.1;tag=RefSeq Select;extra_copy_number=0
CM058249.1	Liftoff	CDS	128954064	128954180	.	+	.	ID=cds-NP_033882.1;Parent=rna-NM_009752.2;Dbxref=CCDS:CCDS23593.1,GeneID:12091,GenBank:NP_033882.1,MGI:MGI:88151;Name=NP_033882.1;gbkey=CDS;gene=Glb1;product=beta-galactosidase preproprotein;protein_id=NP_033882.1;tag=RefSeq Select;extra_copy_number=0
CM058249.1	Liftoff	CDS	128957227	128957358	.	+	.	ID=cds-NP_033882.1;Parent=rna-NM_009752.2;Dbxref=CCDS:CCDS23593.1,GeneID:12091,GenBank:NP_033882.1,MGI:MGI:88151;Name=NP_033882.1;gbkey=CDS;gene=Glb1;product=beta-galactosidase preproprotein;protein_id=NP_033882.1;tag=RefSeq Select;extra_copy_number=0
CM058249.1	Liftoff	CDS	128961677	128961931	.	+	.	ID=cds-NP_033882.1;Parent=rna-NM_009752.2;Dbxref=CCDS:CCDS23593.1,GeneID:12091,GenBank:NP_033882.1,MGI:MGI:88151;Name=NP_033882.1;gbkey=CDS;gene=Glb1;product=beta-galactosidase preproprotein;protein_id=NP_033882.1;tag=RefSeq Select;extra_copy_number=0
CM058249.1	Liftoff	CDS	128971471	128971674	.	+	.	ID=cds-NP_033882.1;Parent=rna-NM_009752.2;Dbxref=CCDS:CCDS23593.1,GeneID:12091,GenBank:NP_033882.1,MGI:MGI:88151;Name=NP_033882.1;gbkey=CDS;gene=Glb1;product=beta-galactosidase preproprotein;protein_id=NP_033882.1;tag=RefSeq Select;extra_copy_number=0
CM058249.1	Liftoff	transcript	128898704	128972012	.	+	.	ID=rna-NR_108101.1;Parent=gene-Glb1;Dbxref=GeneID:12091,GenBank:NR_108101.1,MGI:MGI:88151;Name=NR_108101.1;gbkey=misc_RNA;gene=Glb1;product=galactosidase%2C beta 1%2C transcript variant 2;transcript_id=NR_108101.1;extra_copy_number=0
CM058249.1	Liftoff	exon	128898704	128898895	.	+	.	ID=exon-NR_108101.1-1;Parent=rna-NR_108101.1;Dbxref=GeneID:12091,GenBank:NR_108101.1,MGI:MGI:88151;gbkey=misc_RNA;gene=Glb1;product=galactosidase%2C beta 1%2C transcript variant 2;transcript_id=NR_108101.1;extra_copy_number=0
CM058249.1	Liftoff	exon	128917985	128918135	.	+	.	ID=exon-NR_108101.1-2;Parent=rna-NR_108101.1;Dbxref=GeneID:12091,GenBank:NR_108101.1,MGI:MGI:88151;gbkey=misc_RNA;gene=Glb1;product=galactosidase%2C beta 1%2C transcript variant 2;transcript_id=NR_108101.1;extra_copy_number=0
CM058249.1	Liftoff	exon	128919321	128919381	.	+	.	ID=exon-NR_108101.1-3;Parent=rna-NR_108101.1;Dbxref=GeneID:12091,GenBank:NR_108101.1,MGI:MGI:88151;gbkey=misc_RNA;gene=Glb1;product=galactosidase%2C beta 1%2C transcript variant 2;transcript_id=NR_108101.1;extra_copy_number=0
CM058249.1	Liftoff	exon	128921577	128921671	.	+	.	ID=exon-NR_108101.1-4;Parent=rna-NR_108101.1;Dbxref=GeneID:12091,GenBank:NR_108101.1,MGI:MGI:88151;gbkey=misc_RNA;gene=Glb1;product=galactosidase%2C beta 1%2C transcript variant 2;transcript_id=NR_108101.1;extra_copy_number=0
CM058249.1	Liftoff	exon	128927945	128928125	.	+	.	ID=exon-NR_108101.1-5;Parent=rna-NR_108101.1;Dbxref=GeneID:12091,GenBank:NR_108101.1,MGI:MGI:88151;gbkey=misc_RNA;gene=Glb1;product=galactosidase%2C beta 1%2C transcript variant 2;transcript_id=NR_108101.1;extra_copy_number=0
CM058249.1	Liftoff	exon	128932034	128932092	.	+	.	ID=exon-NR_108101.1-6;Parent=rna-NR_108101.1;Dbxref=GeneID:12091,GenBank:NR_108101.1,MGI:MGI:88151;gbkey=misc_RNA;gene=Glb1;product=galactosidase%2C beta 1%2C transcript variant 2;transcript_id=NR_108101.1;extra_copy_number=0
CM058249.1	Liftoff	exon	128935372	128935493	.	+	.	ID=exon-NR_108101.1-7;Parent=rna-NR_108101.1;Dbxref=GeneID:12091,GenBank:NR_108101.1,MGI:MGI:88151;gbkey=misc_RNA;gene=Glb1;product=galactosidase%2C beta 1%2C transcript variant 2;transcript_id=NR_108101.1;extra_copy_number=0
CM058249.1	Liftoff	exon	128935574	128935614	.	+	.	ID=exon-NR_108101.1-8;Parent=rna-NR_108101.1;Dbxref=GeneID:12091,GenBank:NR_108101.1,MGI:MGI:88151;gbkey=misc_RNA;gene=Glb1;product=galactosidase%2C beta 1%2C transcript variant 2;transcript_id=NR_108101.1;extra_copy_number=0
CM058249.1	Liftoff	exon	128940642	128940845	.	+	.	ID=exon-NR_108101.1-9;Parent=rna-NR_108101.1;Dbxref=GeneID:12091,GenBank:NR_108101.1,MGI:MGI:88151;gbkey=misc_RNA;gene=Glb1;product=galactosidase%2C beta 1%2C transcript variant 2;transcript_id=NR_108101.1;extra_copy_number=0
CM058249.1	Liftoff	exon	128948230	128948304	.	+	.	ID=exon-NR_108101.1-10;Parent=rna-NR_108101.1;Dbxref=GeneID:12091,GenBank:NR_108101.1,MGI:MGI:88151;gbkey=misc_RNA;gene=Glb1;product=galactosidase%2C beta 1%2C transcript variant 2;transcript_id=NR_108101.1;extra_copy_number=0
CM058249.1	Liftoff	exon	128951821	128951910	.	+	.	ID=exon-NR_108101.1-11;Parent=rna-NR_108101.1;Dbxref=GeneID:12091,GenBank:NR_108101.1,MGI:MGI:88151;gbkey=misc_RNA;gene=Glb1;product=galactosidase%2C beta 1%2C transcript variant 2;transcript_id=NR_108101.1;extra_copy_number=0
CM058249.1	Liftoff	exon	128954064	128954180	.	+	.	ID=exon-NR_108101.1-12;Parent=rna-NR_108101.1;Dbxref=GeneID:12091,GenBank:NR_108101.1,MGI:MGI:88151;gbkey=misc_RNA;gene=Glb1;product=galactosidase%2C beta 1%2C transcript variant 2;transcript_id=NR_108101.1;extra_copy_number=0
CM058249.1	Liftoff	exon	128957227	128957358	.	+	.	ID=exon-NR_108101.1-13;Parent=rna-NR_108101.1;Dbxref=GeneID:12091,GenBank:NR_108101.1,MGI:MGI:88151;gbkey=misc_RNA;gene=Glb1;product=galactosidase%2C beta 1%2C transcript variant 2;transcript_id=NR_108101.1;extra_copy_number=0
CM058249.1	Liftoff	exon	128961677	128961931	.	+	.	ID=exon-NR_108101.1-14;Parent=rna-NR_108101.1;Dbxref=GeneID:12091,GenBank:NR_108101.1,MGI:MGI:88151;gbkey=misc_RNA;gene=Glb1;product=galactosidase%2C beta 1%2C transcript variant 2;transcript_id=NR_108101.1;extra_copy_number=0
CM058249.1	Liftoff	exon	128971471	128972012	.	+	.	ID=exon-NR_108101.1-15;Parent=rna-NR_108101.1;Dbxref=GeneID:12091,GenBank:NR_108101.1,MGI:MGI:88151;gbkey=misc_RNA;gene=Glb1;product=galactosidase%2C beta 1%2C transcript variant 2;transcript_id=NR_108101.1;extra_copy_number=0
CM058249.1	Liftoff	transcript	128898704	128972012	.	+	.	ID=rna-NR_108102.1;Parent=gene-Glb1;Dbxref=GeneID:12091,GenBank:NR_108102.1,MGI:MGI:88151;Name=NR_108102.1;gbkey=misc_RNA;gene=Glb1;product=galactosidase%2C beta 1%2C transcript variant 3;transcript_id=NR_108102.1;extra_copy_number=0
CM058249.1	Liftoff	exon	128898704	128898895	.	+	.	ID=exon-NR_108102.1-1;Parent=rna-NR_108102.1;Dbxref=GeneID:12091,GenBank:NR_108102.1,MGI:MGI:88151;gbkey=misc_RNA;gene=Glb1;product=galactosidase%2C beta 1%2C transcript variant 3;transcript_id=NR_108102.1;extra_copy_number=0
CM058249.1	Liftoff	exon	128917985	128918135	.	+	.	ID=exon-NR_108102.1-2;Parent=rna-NR_108102.1;Dbxref=GeneID:12091,GenBank:NR_108102.1,MGI:MGI:88151;gbkey=misc_RNA;gene=Glb1;product=galactosidase%2C beta 1%2C transcript variant 3;transcript_id=NR_108102.1;extra_copy_number=0
CM058249.1	Liftoff	exon	128919321	128919381	.	+	.	ID=exon-NR_108102.1-3;Parent=rna-NR_108102.1;Dbxref=GeneID:12091,GenBank:NR_108102.1,MGI:MGI:88151;gbkey=misc_RNA;gene=Glb1;product=galactosidase%2C beta 1%2C transcript variant 3;transcript_id=NR_108102.1;extra_copy_number=0
CM058249.1	Liftoff	exon	128921577	128921671	.	+	.	ID=exon-NR_108102.1-4;Parent=rna-NR_108102.1;Dbxref=GeneID:12091,GenBank:NR_108102.1,MGI:MGI:88151;gbkey=misc_RNA;gene=Glb1;product=galactosidase%2C beta 1%2C transcript variant 3;transcript_id=NR_108102.1;extra_copy_number=0
CM058249.1	Liftoff	exon	128927945	128928125	.	+	.	ID=exon-NR_108102.1-5;Parent=rna-NR_108102.1;Dbxref=GeneID:12091,GenBank:NR_108102.1,MGI:MGI:88151;gbkey=misc_RNA;gene=Glb1;product=galactosidase%2C beta 1%2C transcript variant 3;transcript_id=NR_108102.1;extra_copy_number=0
CM058249.1	Liftoff	exon	128932034	128932092	.	+	.	ID=exon-NR_108102.1-6;Parent=rna-NR_108102.1;Dbxref=GeneID:12091,GenBank:NR_108102.1,MGI:MGI:88151;gbkey=misc_RNA;gene=Glb1;product=galactosidase%2C beta 1%2C transcript variant 3;transcript_id=NR_108102.1;extra_copy_number=0
CM058249.1	Liftoff	exon	128935372	128935493	.	+	.	ID=exon-NR_108102.1-7;Parent=rna-NR_108102.1;Dbxref=GeneID:12091,GenBank:NR_108102.1,MGI:MGI:88151;gbkey=misc_RNA;gene=Glb1;product=galactosidase%2C beta 1%2C transcript variant 3;transcript_id=NR_108102.1;extra_copy_number=0
CM058249.1	Liftoff	exon	128935574	128935614	.	+	.	ID=exon-NR_108102.1-8;Parent=rna-NR_108102.1;Dbxref=GeneID:12091,GenBank:NR_108102.1,MGI:MGI:88151;gbkey=misc_RNA;gene=Glb1;product=galactosidase%2C beta 1%2C transcript variant 3;transcript_id=NR_108102.1;extra_copy_number=0
CM058249.1	Liftoff	exon	128940642	128940754	.	+	.	ID=exon-NR_108102.1-9;Parent=rna-NR_108102.1;Dbxref=GeneID:12091,GenBank:NR_108102.1,MGI:MGI:88151;gbkey=misc_RNA;gene=Glb1;product=galactosidase%2C beta 1%2C transcript variant 3;transcript_id=NR_108102.1;extra_copy_number=0
CM058249.1	Liftoff	exon	128948230	128948304	.	+	.	ID=exon-NR_108102.1-10;Parent=rna-NR_108102.1;Dbxref=GeneID:12091,GenBank:NR_108102.1,MGI:MGI:88151;gbkey=misc_RNA;gene=Glb1;product=galactosidase%2C beta 1%2C transcript variant 3;transcript_id=NR_108102.1;extra_copy_number=0
CM058249.1	Liftoff	exon	128951821	128951910	.	+	.	ID=exon-NR_108102.1-11;Parent=rna-NR_108102.1;Dbxref=GeneID:12091,GenBank:NR_108102.1,MGI:MGI:88151;gbkey=misc_RNA;gene=Glb1;product=galactosidase%2C beta 1%2C transcript variant 3;transcript_id=NR_108102.1;extra_copy_number=0
CM058249.1	Liftoff	exon	128954064	128954180	.	+	.	ID=exon-NR_108102.1-12;Parent=rna-NR_108102.1;Dbxref=GeneID:12091,GenBank:NR_108102.1,MGI:MGI:88151;gbkey=misc_RNA;gene=Glb1;product=galactosidase%2C beta 1%2C transcript variant 3;transcript_id=NR_108102.1;extra_copy_number=0
CM058249.1	Liftoff	exon	128957227	128957358	.	+	.	ID=exon-NR_108102.1-13;Parent=rna-NR_108102.1;Dbxref=GeneID:12091,GenBank:NR_108102.1,MGI:MGI:88151;gbkey=misc_RNA;gene=Glb1;product=galactosidase%2C beta 1%2C transcript variant 3;transcript_id=NR_108102.1;extra_copy_number=0
CM058249.1	Liftoff	exon	128961677	128961931	.	+	.	ID=exon-NR_108102.1-14;Parent=rna-NR_108102.1;Dbxref=GeneID:12091,GenBank:NR_108102.1,MGI:MGI:88151;gbkey=misc_RNA;gene=Glb1;product=galactosidase%2C beta 1%2C transcript variant 3;transcript_id=NR_108102.1;extra_copy_number=0
CM058249.1	Liftoff	exon	128971471	128972012	.	+	.	ID=exon-NR_108102.1-15;Parent=rna-NR_108102.1;Dbxref=GeneID:12091,GenBank:NR_108102.1,MGI:MGI:88151;gbkey=misc_RNA;gene=Glb1;product=galactosidase%2C beta 1%2C transcript variant 3;transcript_id=NR_108102.1;extra_copy_number=0
CM058249.1	Liftoff	gene	128898721	128908826	.	+	.	ID=gene-Tmppe;Dbxref=GeneID:100504715,MGI:MGI:5317335;Name=Tmppe;description=transmembrane protein with metallophosphoesterase domain;gbkey=Gene;gene=Tmppe;gene_biotype=protein_coding;coverage=1.0;sequence_ID=1.0;valid_ORFs=1;extra_copy_number=0;copy_num_ID=gene-Tmppe_0
CM058249.1	Liftoff	mRNA	128898721	128908826	.	+	.	ID=rna-NM_001200002.1;Parent=gene-Tmppe;Dbxref=GeneID:100504715,GenBank:NM_001200002.1,MGI:MGI:5317335;Name=NM_001200002.1;gbkey=mRNA;gene=Tmppe;product=transmembrane protein with metallophosphoesterase domain;tag=RefSeq Select;transcript_id=NM_001200002.1;matches_ref_protein=True;valid_ORF=True;extra_copy_number=0
CM058249.1	Liftoff	exon	128898721	128898895	.	+	.	ID=exon-NM_001200002.1-1;Parent=rna-NM_001200002.1;Dbxref=GeneID:100504715,GenBank:NM_001200002.1,MGI:MGI:5317335;gbkey=mRNA;gene=Tmppe;product=transmembrane protein with metallophosphoesterase domain;tag=RefSeq Select;transcript_id=NM_001200002.1;extra_copy_number=0
CM058249.1	Liftoff	exon	128902146	128908826	.	+	.	ID=exon-NM_001200002.1-2;Parent=rna-NM_001200002.1;Dbxref=GeneID:100504715,GenBank:NM_001200002.1,MGI:MGI:5317335;gbkey=mRNA;gene=Tmppe;product=transmembrane protein with metallophosphoesterase domain;tag=RefSeq Select;transcript_id=NM_001200002.1;extra_copy_number=0
CM058249.1	Liftoff	CDS	128902260	128903603	.	+	.	ID=cds-NP_001186931.1;Parent=rna-NM_001200002.1;Dbxref=CCDS:CCDS52951.1,GeneID:100504715,GenBank:NP_001186931.1,MGI:MGI:5317335;Name=NP_001186931.1;gbkey=CDS;gene=Tmppe;product=transmembrane protein with metallophosphoesterase domain;protein_id=NP_001186931.1;tag=RefSeq Select;extra_copy_number=0
CM058249.1	Liftoff	match	128933469	128933852	.	+	.	ID=a4ab0b70-ce20-45ab-abca-e32dbadd7d2d;Target=NG_151920.1 1 384 +;assembly_bases_aln=384;assembly_bases_seq=384;bit_score=715.683;blast_aligner=1;blast_score=384;common_component=0;e_value=0;filter_score=0;for_remapping=2;gap_count=0;hsp_percent_coverage=100;matchable_bases=384;matched_bases=384;num_ident=384;num_mismatch=0;pct_coverage=100;pct_coverage_hiqual=100;pct_identity_gap=100;pct_identity_gapopen_only=100;pct_identity_ungap=100;rank=1;weighted_identity=1;coverage=1.0;sequence_ID=1.0;extra_copy_number=0;copy_num_ID=a4ab0b70-ce20-45ab-abca-e32dbadd7d2d_0
CM058249.1	Liftoff	enhancer	128933569	128933752	.	.	.	ID=id-GeneID:128926266;Dbxref=GeneID:128926266;Note=cis-regulatory module chr9:114345054-114345237 (MGSCv37/mm9 assembly coordinates);experiment=EXISTENCE:reporter gene assay evidence [ECO:0000049][PMID:25872643];function=activates a minimal SCP1 promoter by CapStarr-seq with weak activity in P5424 T cells {active_cell/tissue: P5424 T cell};gbkey=regulatory;regulatory_class=enhancer;coverage=1.0;sequence_ID=1.0;extra_copy_number=0;copy_num_ID=id-GeneID:128926266_0
CM058249.1	Liftoff	biological_region	128933569	128933752	.	+	.	ID=id-GeneID:128926266-2;Dbxref=GeneID:128926266;Name=biological region;gbkey=Region;standard_name=CapStarr-seq enhancer MGSCv37_chr9:114345054-114345237;coverage=1.0;sequence_ID=1.0;extra_copy_number=0;copy_num_ID=id-GeneID:128926266-2_0
CM058249.1	Liftoff	match	128940902	128941388	.	+	.	ID=e3cce73d-d96a-4e54-9812-bf3cc577e36a;Target=NG_151921.1 1 487 +;assembly_bases_aln=487;assembly_bases_seq=487;bit_score=907.373;blast_aligner=1;blast_score=487;common_component=0;e_value=0;filter_score=0;for_remapping=2;gap_count=0;hsp_percent_coverage=100;matchable_bases=487;matched_bases=487;num_ident=487;num_mismatch=0;pct_coverage=100;pct_coverage_hiqual=100;pct_identity_gap=100;pct_identity_gapopen_only=100;pct_identity_ungap=100;rank=1;weighted_identity=1;coverage=1.0;sequence_ID=1.0;extra_copy_number=0;copy_num_ID=e3cce73d-d96a-4e54-9812-bf3cc577e36a_0
CM058249.1	Liftoff	enhancer	128941002	128941288	.	.	.	ID=id-GeneID:128926267;Dbxref=GeneID:128926267;Note=cis-regulatory module chr9:114352487-114352773 (MGSCv37/mm9 assembly coordinates);experiment=EXISTENCE:reporter gene assay evidence [ECO:0000049][PMID:25872643];function=activates a minimal SCP1 promoter by CapStarr-seq with weak activity in P5424 T cells {active_cell/tissue: P5424 T cell};gbkey=regulatory;regulatory_class=enhancer;coverage=1.0;sequence_ID=1.0;extra_copy_number=0;copy_num_ID=id-GeneID:128926267_0
CM058249.1	Liftoff	biological_region	128941002	128941288	.	+	.	ID=id-GeneID:128926267-2;Dbxref=GeneID:128926267;Name=biological region;gbkey=Region;standard_name=CapStarr-seq enhancer MGSCv37_chr9:114352487-114352773;coverage=1.0;sequence_ID=1.0;extra_copy_number=0;copy_num_ID=id-GeneID:128926267-2_0
CM058249.1	Liftoff	gene	128948222	128959363	.	-	.	ID=gene-Gm30254;Dbxref=GeneID:102632089,MGI:MGI:5589413;Name=Gm30254;description=predicted gene%2C 30254;gbkey=Gene;gene=Gm30254;gene_biotype=lncRNA;coverage=1.0;sequence_ID=1.0;extra_copy_number=0;copy_num_ID=gene-Gm30254_0
CM058249.1	Liftoff	lnc_RNA	128948222	128959363	.	-	.	ID=rna-NR_168641.1;Parent=gene-Gm30254;Dbxref=GeneID:102632089,GenBank:NR_168641.1,MGI:MGI:5589413;Name=NR_168641.1;gbkey=ncRNA;gene=Gm30254;product=predicted gene%2C 30254;transcript_id=NR_168641.1;extra_copy_number=0
CM058249.1	Liftoff	exon	128948222	128948760	.	-	.	ID=exon-NR_168641.1-3;Parent=rna-NR_168641.1;Dbxref=GeneID:102632089,GenBank:NR_168641.1,MGI:MGI:5589413;gbkey=ncRNA;gene=Gm30254;product=predicted gene%2C 30254;transcript_id=NR_168641.1;extra_copy_number=0
CM058249.1	Liftoff	exon	128958398	128958543	.	-	.	ID=exon-NR_168641.1-2;Parent=rna-NR_168641.1;Dbxref=GeneID:102632089,GenBank:NR_168641.1,MGI:MGI:5589413;gbkey=ncRNA;gene=Gm30254;product=predicted gene%2C 30254;transcript_id=NR_168641.1;extra_copy_number=0
CM058249.1	Liftoff	exon	128958659	128959363	.	-	.	ID=exon-NR_168641.1-1;Parent=rna-NR_168641.1;Dbxref=GeneID:102632089,GenBank:NR_168641.1,MGI:MGI:5589413;gbkey=ncRNA;gene=Gm30254;product=predicted gene%2C 30254;transcript_id=NR_168641.1;extra_copy_number=0
CM058249.1	Liftoff	gene	128987959	129003120	.	-	.	ID=gene-Ccr4;Dbxref=GeneID:12773,MGI:MGI:107824;Name=Ccr4;description=chemokine (C-C motif) receptor 4;gbkey=Gene;gene=Ccr4;gene_biotype=protein_coding;gene_synonym=C-C CKR-4,CHEMR1,Cmkbr4,LESTR,Sdf1r;coverage=1.0;sequence_ID=1.0;valid_ORFs=5;extra_copy_number=0;copy_num_ID=gene-Ccr4_0
CM058249.1	Liftoff	mRNA	128987959	128994188	.	-	.	ID=rna-NM_009916.2;Parent=gene-Ccr4;Dbxref=GeneID:12773,GenBank:NM_009916.2,MGI:MGI:107824;Name=NM_009916.2;gbkey=mRNA;gene=Ccr4;product=chemokine (C-C motif) receptor 4;tag=RefSeq Select;transcript_id=NM_009916.2;matches_ref_protein=True;valid_ORF=True;extra_copy_number=0
CM058249.1	Liftoff	exon	128987959	128990698	.	-	.	ID=exon-NM_009916.2-2;Parent=rna-NM_009916.2;Dbxref=GeneID:12773,GenBank:NM_009916.2,MGI:MGI:107824;gbkey=mRNA;gene=Ccr4;product=chemokine (C-C motif) receptor 4;tag=RefSeq Select;transcript_id=NM_009916.2;extra_copy_number=0
CM058249.1	Liftoff	exon	128994142	128994188	.	-	.	ID=exon-NM_009916.2-1;Parent=rna-NM_009916.2;Dbxref=GeneID:12773,GenBank:NM_009916.2,MGI:MGI:107824;gbkey=mRNA;gene=Ccr4;product=chemokine (C-C motif) receptor 4;tag=RefSeq Select;transcript_id=NM_009916.2;extra_copy_number=0
CM058249.1	Liftoff	CDS	128989556	128990638	.	-	.	ID=cds-NP_034046.2;Parent=rna-NM_009916.2;Dbxref=CCDS:CCDS23594.1,GeneID:12773,GenBank:NP_034046.2,MGI:MGI:107824;Name=NP_034046.2;gbkey=CDS;gene=Ccr4;product=C-C chemokine receptor type 4;protein_id=NP_034046.2;tag=RefSeq Select;extra_copy_number=0
CM058249.1	Liftoff	mRNA	128989265	129003120	.	-	.	ID=rna-XM_006511932.4;Parent=gene-Ccr4;Dbxref=GeneID:12773,GenBank:XM_006511932.4,MGI:MGI:107824;Name=XM_006511932.4;gbkey=mRNA;gene=Ccr4;model_evidence=Supporting evidence includes similarity to: 9 Proteins%2C and 100%25 coverage of the annotated genomic feature by RNAseq alignments;product=chemokine (C-C motif) receptor 4%2C transcript variant X1;transcript_id=XM_006511932.4;matches_ref_protein=True;valid_ORF=True;extra_copy_number=0
CM058249.1	Liftoff	exon	128989265	128990698	.	-	.	ID=exon-XM_006511932.4-5;Parent=rna-XM_006511932.4;Dbxref=GeneID:12773,GenBank:XM_006511932.4,MGI:MGI:107824;gbkey=mRNA;gene=Ccr4;product=chemokine (C-C motif) receptor 4%2C transcript variant X1;transcript_id=XM_006511932.4;extra_copy_number=0
CM058249.1	Liftoff	exon	128993582	128993712	.	-	.	ID=exon-XM_006511932.4-4;Parent=rna-XM_006511932.4;Dbxref=GeneID:12773,GenBank:XM_006511932.4,MGI:MGI:107824;gbkey=mRNA;gene=Ccr4;product=chemokine (C-C motif) receptor 4%2C transcript variant X1;transcript_id=XM_006511932.4;extra_copy_number=0
CM058249.1	Liftoff	exon	128994142	128994280	.	-	.	ID=exon-XM_006511932.4-3;Parent=rna-XM_006511932.4;Dbxref=GeneID:12773,GenBank:XM_006511932.4,MGI:MGI:107824;gbkey=mRNA;gene=Ccr4;product=chemokine (C-C motif) receptor 4%2C transcript variant X1;transcript_id=XM_006511932.4;extra_copy_number=0
CM058249.1	Liftoff	exon	128999453	128999527	.	-	.	ID=exon-XM_006511932.4-2;Parent=rna-XM_006511932.4;Dbxref=GeneID:12773,GenBank:XM_006511932.4,MGI:MGI:107824;gbkey=mRNA;gene=Ccr4;product=chemokine (C-C motif) receptor 4%2C transcript variant X1;transcript_id=XM_006511932.4;extra_copy_number=0
CM058249.1	Liftoff	exon	129002453	129003120	.	-	.	ID=exon-XM_006511932.4-1;Parent=rna-XM_006511932.4;Dbxref=GeneID:12773,GenBank:XM_006511932.4,MGI:MGI:107824;gbkey=mRNA;gene=Ccr4;product=chemokine (C-C motif) receptor 4%2C transcript variant X1;transcript_id=XM_006511932.4;extra_copy_number=0
CM058249.1	Liftoff	CDS	128989556	128990698	.	-	.	ID=cds-XP_006511995.1;Parent=rna-XM_006511932.4;Dbxref=GeneID:12773,GenBank:XP_006511995.1,MGI:MGI:107824;Name=XP_006511995.1;gbkey=CDS;gene=Ccr4;product=C-C chemokine receptor type 4 isoform X1;protein_id=XP_006511995.1;extra_copy_number=0
CM058249.1	Liftoff	CDS	128993582	128993712	.	-	.	ID=cds-XP_006511995.1;Parent=rna-XM_006511932.4;Dbxref=GeneID:12773,GenBank:XP_006511995.1,MGI:MGI:107824;Name=XP_006511995.1;gbkey=CDS;gene=Ccr4;product=C-C chemokine receptor type 4 isoform X1;protein_id=XP_006511995.1;extra_copy_number=0
CM058249.1	Liftoff	CDS	128994142	128994271	.	-	.	ID=cds-XP_006511995.1;Parent=rna-XM_006511932.4;Dbxref=GeneID:12773,GenBank:XP_006511995.1,MGI:MGI:107824;Name=XP_006511995.1;gbkey=CDS;gene=Ccr4;product=C-C chemokine receptor type 4 isoform X1;protein_id=XP_006511995.1;extra_copy_number=0
CM058249.1	Liftoff	mRNA	128989265	128993826	.	-	.	ID=rna-XM_006511933.2;Parent=gene-Ccr4;Dbxref=GeneID:12773,GenBank:XM_006511933.2,MGI:MGI:107824;Name=XM_006511933.2;gbkey=mRNA;gene=Ccr4;model_evidence=Supporting evidence includes similarity to: 1 mRNA%2C 9 Proteins%2C and 100%25 coverage of the annotated genomic feature by RNAseq alignments%2C including 3 samples with support for all annotated introns;product=chemokine (C-C motif) receptor 4%2C transcript variant X2;transcript_id=XM_006511933.2;matches_ref_protein=True;valid_ORF=True;extra_copy_number=0
CM058249.1	Liftoff	exon	128989265	128990698	.	-	.	ID=exon-XM_006511933.2-2;Parent=rna-XM_006511933.2;Dbxref=GeneID:12773,GenBank:XM_006511933.2,MGI:MGI:107824;gbkey=mRNA;gene=Ccr4;product=chemokine (C-C motif) receptor 4%2C transcript variant X2;transcript_id=XM_006511933.2;extra_copy_number=0
CM058249.1	Liftoff	exon	128993578	128993826	.	-	.	ID=exon-XM_006511933.2-1;Parent=rna-XM_006511933.2;Dbxref=GeneID:12773,GenBank:XM_006511933.2,MGI:MGI:107824;gbkey=mRNA;gene=Ccr4;product=chemokine (C-C motif) receptor 4%2C transcript variant X2;transcript_id=XM_006511933.2;extra_copy_number=0
CM058249.1	Liftoff	CDS	128989556	128990638	.	-	.	ID=cds-XP_006511996.1;Parent=rna-XM_006511933.2;Dbxref=GeneID:12773,GenBank:XP_006511996.1,MGI:MGI:107824;Name=XP_006511996.1;gbkey=CDS;gene=Ccr4;product=C-C chemokine receptor type 4 isoform X2;protein_id=XP_006511996.1;extra_copy_number=0
CM058249.1	Liftoff	mRNA	128989265	129003120	.	-	.	ID=rna-XM_006511934.4;Parent=gene-Ccr4;Dbxref=GeneID:12773,GenBank:XM_006511934.4,MGI:MGI:107824;Name=XM_006511934.4;gbkey=mRNA;gene=Ccr4;model_evidence=Supporting evidence includes similarity to: 1 EST%2C 9 Proteins%2C and 100%25 coverage of the annotated genomic feature by RNAseq alignments%2C including 5 samples with support for all annotated introns;product=chemokine (C-C motif) receptor 4%2C transcript variant X3;transcript_id=XM_006511934.4;matches_ref_protein=True;valid_ORF=True;extra_copy_number=0
CM058249.1	Liftoff	exon	128989265	128990698	.	-	.	ID=exon-XM_006511934.4-3;Parent=rna-XM_006511934.4;Dbxref=GeneID:12773,GenBank:XM_006511934.4,MGI:MGI:107824;gbkey=mRNA;gene=Ccr4;product=chemokine (C-C motif) receptor 4%2C transcript variant X3;transcript_id=XM_006511934.4;extra_copy_number=0
CM058249.1	Liftoff	exon	128999453	128999527	.	-	.	ID=exon-XM_006511934.4-2;Parent=rna-XM_006511934.4;Dbxref=GeneID:12773,GenBank:XM_006511934.4,MGI:MGI:107824;gbkey=mRNA;gene=Ccr4;product=chemokine (C-C motif) receptor 4%2C transcript variant X3;transcript_id=XM_006511934.4;extra_copy_number=0
CM058249.1	Liftoff	exon	129002453	129003120	.	-	.	ID=exon-XM_006511934.4-1;Parent=rna-XM_006511934.4;Dbxref=GeneID:12773,GenBank:XM_006511934.4,MGI:MGI:107824;gbkey=mRNA;gene=Ccr4;product=chemokine (C-C motif) receptor 4%2C transcript variant X3;transcript_id=XM_006511934.4;extra_copy_number=0
CM058249.1	Liftoff	CDS	128989556	128990638	.	-	.	ID=cds-XP_006511997.1;Parent=rna-XM_006511934.4;Dbxref=GeneID:12773,GenBank:XP_006511997.1,MGI:MGI:107824;Name=XP_006511997.1;gbkey=CDS;gene=Ccr4;product=C-C chemokine receptor type 4 isoform X2;protein_id=XP_006511997.1;extra_copy_number=0
CM058249.1	Liftoff	mRNA	128989265	128998456	.	-	.	ID=rna-XM_011242933.3;Parent=gene-Ccr4;Dbxref=GeneID:12773,GenBank:XM_011242933.3,MGI:MGI:107824;Name=XM_011242933.3;gbkey=mRNA;gene=Ccr4;model_evidence=Supporting evidence includes similarity to: 9 Proteins%2C and 100%25 coverage of the annotated genomic feature by RNAseq alignments%2C including 1 sample with support for all annotated introns;product=chemokine (C-C motif) receptor 4%2C transcript variant X4;transcript_id=XM_011242933.3;matches_ref_protein=True;valid_ORF=True;extra_copy_number=0
CM058249.1	Liftoff	exon	128989265	128990698	.	-	.	ID=exon-XM_011242933.3-2;Parent=rna-XM_011242933.3;Dbxref=GeneID:12773,GenBank:XM_011242933.3,MGI:MGI:107824;gbkey=mRNA;gene=Ccr4;product=chemokine (C-C motif) receptor 4%2C transcript variant X4;transcript_id=XM_011242933.3;extra_copy_number=0
CM058249.1	Liftoff	exon	128998286	128998456	.	-	.	ID=exon-XM_011242933.3-1;Parent=rna-XM_011242933.3;Dbxref=GeneID:12773,GenBank:XM_011242933.3,MGI:MGI:107824;gbkey=mRNA;gene=Ccr4;product=chemokine (C-C motif) receptor 4%2C transcript variant X4;transcript_id=XM_011242933.3;extra_copy_number=0
CM058249.1	Liftoff	CDS	128989556	128990638	.	-	.	ID=cds-XP_011241235.1;Parent=rna-XM_011242933.3;Dbxref=GeneID:12773,GenBank:XP_011241235.1,MGI:MGI:107824;Name=XP_011241235.1;gbkey=CDS;gene=Ccr4;product=C-C chemokine receptor type 4 isoform X2;protein_id=XP_011241235.1;extra_copy_number=0
CM058249.1	Liftoff	match	129007522	129007905	.	+	.	ID=932146da-2044-458e-923f-9fe6ee44ae73;Target=NG_151922.1 1 384 +;assembly_bases_aln=384;assembly_bases_seq=384;bit_score=715.683;blast_aligner=1;blast_score=384;common_component=0;e_value=0;filter_score=0;for_remapping=2;gap_count=0;hsp_percent_coverage=100;matchable_bases=384;matched_bases=384;num_ident=384;num_mismatch=0;pct_coverage=100;pct_coverage_hiqual=100;pct_identity_gap=100;pct_identity_gapopen_only=100;pct_identity_ungap=100;rank=1;weighted_identity=1;coverage=1.0;sequence_ID=1.0;extra_copy_number=0;copy_num_ID=932146da-2044-458e-923f-9fe6ee44ae73_0
CM058249.1	Liftoff	enhancer	129007622	129007805	.	.	.	ID=id-GeneID:128926268;Dbxref=GeneID:128926268;Note=cis-regulatory module chr9:114419096-114419279 (MGSCv37/mm9 assembly coordinates);experiment=EXISTENCE:reporter gene assay evidence [ECO:0000049][PMID:25872643];function=activates a minimal SCP1 promoter by CapStarr-seq with weak activity in P5424 T cells {active_cell/tissue: P5424 T cell};gbkey=regulatory;regulatory_class=enhancer;coverage=1.0;sequence_ID=1.0;extra_copy_number=0;copy_num_ID=id-GeneID:128926268_0
CM058249.1	Liftoff	biological_region	129007622	129007805	.	+	.	ID=id-GeneID:128926268-2;Dbxref=GeneID:128926268;Name=biological region;gbkey=Region;standard_name=CapStarr-seq enhancer MGSCv37_chr9:114419096-114419279;coverage=1.0;sequence_ID=1.0;extra_copy_number=0;copy_num_ID=id-GeneID:128926268-2_0
CM058249.1	Liftoff	gene	129008914	129062018	.	-	.	ID=gene-Trim71;Dbxref=GeneID:636931,MGI:MGI:2685973;Name=Trim71;description=tripartite motif-containing 71;gbkey=Gene;gene=Trim71;gene_biotype=protein_coding;gene_synonym=2610206G21Rik,636931,Gm1127,lin-41,Lin41,mlin-41,mLin41;coverage=1.0;sequence_ID=1.0;valid_ORFs=1;extra_copy_number=0;copy_num_ID=gene-Trim71_0
CM058249.1	Liftoff	mRNA	129008914	129062018	.	-	.	ID=rna-NM_001042503.2;Parent=gene-Trim71;Dbxref=GeneID:636931,GenBank:NM_001042503.2,MGI:MGI:2685973;Name=NM_001042503.2;gbkey=mRNA;gene=Trim71;product=tripartite motif-containing 71;tag=RefSeq Select;transcript_id=NM_001042503.2;matches_ref_protein=True;valid_ORF=True;extra_copy_number=0
CM058249.1	Liftoff	exon	129008914	129011742	.	-	.	ID=exon-NM_001042503.2-4;Parent=rna-NM_001042503.2;Dbxref=GeneID:636931,GenBank:NM_001042503.2,MGI:MGI:2685973;gbkey=mRNA;gene=Trim71;product=tripartite motif-containing 71;tag=RefSeq Select;transcript_id=NM_001042503.2;extra_copy_number=0
CM058249.1	Liftoff	exon	129013379	129013513	.	-	.	ID=exon-NM_001042503.2-3;Parent=rna-NM_001042503.2;Dbxref=GeneID:636931,GenBank:NM_001042503.2,MGI:MGI:2685973;gbkey=mRNA;gene=Trim71;product=tripartite motif-containing 71;tag=RefSeq Select;transcript_id=NM_001042503.2;extra_copy_number=0
CM058249.1	Liftoff	exon	129022602	129022769	.	-	.	ID=exon-NM_001042503.2-2;Parent=rna-NM_001042503.2;Dbxref=GeneID:636931,GenBank:NM_001042503.2,MGI:MGI:2685973;gbkey=mRNA;gene=Trim71;product=tripartite motif-containing 71;tag=RefSeq Select;transcript_id=NM_001042503.2;extra_copy_number=0
CM058249.1	Liftoff	exon	129059954	129062018	.	-	.	ID=exon-NM_001042503.2-1;Parent=rna-NM_001042503.2;Dbxref=GeneID:636931,GenBank:NM_001042503.2,MGI:MGI:2685973;gbkey=mRNA;gene=Trim71;product=tripartite motif-containing 71;tag=RefSeq Select;transcript_id=NM_001042503.2;extra_copy_number=0
CM058249.1	Liftoff	CDS	129010291	129011742	.	-	.	ID=cds-NP_001035968.1;Parent=rna-NM_001042503.2;Dbxref=CCDS:CCDS40793.1,GeneID:636931,GenBank:NP_001035968.1,MGI:MGI:2685973;Name=NP_001035968.1;gbkey=CDS;gene=Trim71;product=E3 ubiquitin-protein ligase TRIM71;protein_id=NP_001035968.1;tag=RefSeq Select;extra_copy_number=0
CM058249.1	Liftoff	CDS	129013379	129013513	.	-	.	ID=cds-NP_001035968.1;Parent=rna-NM_001042503.2;Dbxref=CCDS:CCDS40793.1,GeneID:636931,GenBank:NP_001035968.1,MGI:MGI:2685973;Name=NP_001035968.1;gbkey=CDS;gene=Trim71;product=E3 ubiquitin-protein ligase TRIM71;protein_id=NP_001035968.1;tag=RefSeq Select;extra_copy_number=0
CM058249.1	Liftoff	CDS	129022602	129022769	.	-	.	ID=cds-NP_001035968.1;Parent=rna-NM_001042503.2;Dbxref=CCDS:CCDS40793.1,GeneID:636931,GenBank:NP_001035968.1,MGI:MGI:2685973;Name=NP_001035968.1;gbkey=CDS;gene=Trim71;product=E3 ubiquitin-protein ligase TRIM71;protein_id=NP_001035968.1;tag=RefSeq Select;extra_copy_number=0
CM058249.1	Liftoff	CDS	129059954	129060766	.	-	.	ID=cds-NP_001035968.1;Parent=rna-NM_001042503.2;Dbxref=CCDS:CCDS40793.1,GeneID:636931,GenBank:NP_001035968.1,MGI:MGI:2685973;Name=NP_001035968.1;gbkey=CDS;gene=Trim71;product=E3 ubiquitin-protein ligase TRIM71;protein_id=NP_001035968.1;tag=RefSeq Select;extra_copy_number=0
CM058249.1	Liftoff	gene	129079378	129084032	.	+	.	ID=gene-Gm53512;Dbxref=GeneID:118567681,MGI:MGI:6722076;Name=Gm53512;description=predicted gene%2C 53512;gbkey=Gene;gene=Gm53512;gene_biotype=lncRNA;coverage=1.0;sequence_ID=1.0;extra_copy_number=0;copy_num_ID=gene-Gm53512_0
CM058249.1	Liftoff	lnc_RNA	129079378	129084032	.	+	.	ID=rna-XR_004935691.1;Parent=gene-Gm53512;Dbxref=GeneID:118567681,GenBank:XR_004935691.1,MGI:MGI:6722076;Name=XR_004935691.1;gbkey=ncRNA;gene=Gm53512;model_evidence=Supporting evidence includes similarity to: 53 long SRA reads%2C and 64%25 coverage of the annotated genomic feature by RNAseq alignments%2C including 10 samples with support for all annotated introns;product=predicted gene%2C 53512;transcript_id=XR_004935691.1;extra_copy_number=0
CM058249.1	Liftoff	exon	129079378	129081900	.	+	.	ID=exon-XR_004935691.1-1;Parent=rna-XR_004935691.1;Dbxref=GeneID:118567681,GenBank:XR_004935691.1,MGI:MGI:6722076;gbkey=ncRNA;gene=Gm53512;product=predicted gene%2C 53512;transcript_id=XR_004935691.1;extra_copy_number=0
CM058249.1	Liftoff	exon	129082095	129084032	.	+	.	ID=exon-XR_004935691.1-2;Parent=rna-XR_004935691.1;Dbxref=GeneID:118567681,GenBank:XR_004935691.1,MGI:MGI:6722076;gbkey=ncRNA;gene=Gm53512;product=predicted gene%2C 53512;transcript_id=XR_004935691.1;extra_copy_number=0
CM058249.1	Liftoff	gene	129083495	129137847	.	-	.	ID=gene-Cnot10;Dbxref=GeneID:78893,MGI:MGI:1926143;Name=Cnot10;description=CCR4-NOT transcription complex%2C subunit 10;gbkey=Gene;gene=Cnot10;gene_biotype=protein_coding;gene_synonym=2600001P13Rik;coverage=1.0;sequence_ID=1.0;valid_ORFs=5;extra_copy_number=0;copy_num_ID=gene-Cnot10_0
CM058249.1	Liftoff	mRNA	129083495	129137826	.	-	.	ID=rna-NM_153585.5;Parent=gene-Cnot10;Dbxref=GeneID:78893,GenBank:NM_153585.5,MGI:MGI:1926143;Name=NM_153585.5;gbkey=mRNA;gene=Cnot10;product=CCR4-NOT transcription complex%2C subunit 10;tag=RefSeq Select;transcript_id=NM_153585.5;matches_ref_protein=True;valid_ORF=True;extra_copy_number=0
CM058249.1	Liftoff	exon	129083495	129083960	.	-	.	ID=exon-NM_153585.5-20;Parent=rna-NM_153585.5;Dbxref=GeneID:78893,GenBank:NM_153585.5,MGI:MGI:1926143;gbkey=mRNA;gene=Cnot10;product=CCR4-NOT transcription complex%2C subunit 10;tag=RefSeq Select;transcript_id=NM_153585.5;extra_copy_number=0
CM058249.1	Liftoff	exon	129089137	129089313	.	-	.	ID=exon-NM_153585.5-19;Parent=rna-NM_153585.5;Dbxref=GeneID:78893,GenBank:NM_153585.5,MGI:MGI:1926143;gbkey=mRNA;gene=Cnot10;product=CCR4-NOT transcription complex%2C subunit 10;tag=RefSeq Select;transcript_id=NM_153585.5;extra_copy_number=0
CM058249.1	Liftoff	exon	129091058	129091133	.	-	.	ID=exon-NM_153585.5-18;Parent=rna-NM_153585.5;Dbxref=GeneID:78893,GenBank:NM_153585.5,MGI:MGI:1926143;gbkey=mRNA;gene=Cnot10;product=CCR4-NOT transcription complex%2C subunit 10;tag=RefSeq Select;transcript_id=NM_153585.5;extra_copy_number=0
CM058249.1	Liftoff	exon	129095100	129095227	.	-	.	ID=exon-NM_153585.5-17;Parent=rna-NM_153585.5;Dbxref=GeneID:78893,GenBank:NM_153585.5,MGI:MGI:1926143;gbkey=mRNA;gene=Cnot10;product=CCR4-NOT transcription complex%2C subunit 10;tag=RefSeq Select;transcript_id=NM_153585.5;extra_copy_number=0
CM058249.1	Liftoff	exon	129095416	129095451	.	-	.	ID=exon-NM_153585.5-16;Parent=rna-NM_153585.5;Dbxref=GeneID:78893,GenBank:NM_153585.5,MGI:MGI:1926143;gbkey=mRNA;gene=Cnot10;product=CCR4-NOT transcription complex%2C subunit 10;tag=RefSeq Select;transcript_id=NM_153585.5;extra_copy_number=0
CM058249.1	Liftoff	exon	129096326	129096456	.	-	.	ID=exon-NM_153585.5-15;Parent=rna-NM_153585.5;Dbxref=GeneID:78893,GenBank:NM_153585.5,MGI:MGI:1926143;gbkey=mRNA;gene=Cnot10;product=CCR4-NOT transcription complex%2C subunit 10;tag=RefSeq Select;transcript_id=NM_153585.5;extra_copy_number=0
CM058249.1	Liftoff	exon	129098964	129099077	.	-	.	ID=exon-NM_153585.5-14;Parent=rna-NM_153585.5;Dbxref=GeneID:78893,GenBank:NM_153585.5,MGI:MGI:1926143;gbkey=mRNA;gene=Cnot10;product=CCR4-NOT transcription complex%2C subunit 10;tag=RefSeq Select;transcript_id=NM_153585.5;extra_copy_number=0
CM058249.1	Liftoff	exon	129108267	129108347	.	-	.	ID=exon-NM_153585.5-13;Parent=rna-NM_153585.5;Dbxref=GeneID:78893,GenBank:NM_153585.5,MGI:MGI:1926143;gbkey=mRNA;gene=Cnot10;product=CCR4-NOT transcription complex%2C subunit 10;tag=RefSeq Select;transcript_id=NM_153585.5;extra_copy_number=0
CM058249.1	Liftoff	exon	129111246	129111422	.	-	.	ID=exon-NM_153585.5-12;Parent=rna-NM_153585.5;Dbxref=GeneID:78893,GenBank:NM_153585.5,MGI:MGI:1926143;gbkey=mRNA;gene=Cnot10;product=CCR4-NOT transcription complex%2C subunit 10;tag=RefSeq Select;transcript_id=NM_153585.5;extra_copy_number=0
CM058249.1	Liftoff	exon	129112611	129112732	.	-	.	ID=exon-NM_153585.5-11;Parent=rna-NM_153585.5;Dbxref=GeneID:78893,GenBank:NM_153585.5,MGI:MGI:1926143;gbkey=mRNA;gene=Cnot10;product=CCR4-NOT transcription complex%2C subunit 10;tag=RefSeq Select;transcript_id=NM_153585.5;extra_copy_number=0
CM058249.1	Liftoff	exon	129115414	129115616	.	-	.	ID=exon-NM_153585.5-10;Parent=rna-NM_153585.5;Dbxref=GeneID:78893,GenBank:NM_153585.5,MGI:MGI:1926143;gbkey=mRNA;gene=Cnot10;product=CCR4-NOT transcription complex%2C subunit 10;tag=RefSeq Select;transcript_id=NM_153585.5;extra_copy_number=0
CM058249.1	Liftoff	exon	129116845	129116994	.	-	.	ID=exon-NM_153585.5-9;Parent=rna-NM_153585.5;Dbxref=GeneID:78893,GenBank:NM_153585.5,MGI:MGI:1926143;gbkey=mRNA;gene=Cnot10;product=CCR4-NOT transcription complex%2C subunit 10;tag=RefSeq Select;transcript_id=NM_153585.5;extra_copy_number=0
CM058249.1	Liftoff	exon	129120467	129120584	.	-	.	ID=exon-NM_153585.5-8;Parent=rna-NM_153585.5;Dbxref=GeneID:78893,GenBank:NM_153585.5,MGI:MGI:1926143;gbkey=mRNA;gene=Cnot10;product=CCR4-NOT transcription complex%2C subunit 10;tag=RefSeq Select;transcript_id=NM_153585.5;extra_copy_number=0
CM058249.1	Liftoff	exon	129123442	129123525	.	-	.	ID=exon-NM_153585.5-7;Parent=rna-NM_153585.5;Dbxref=GeneID:78893,GenBank:NM_153585.5,MGI:MGI:1926143;gbkey=mRNA;gene=Cnot10;product=CCR4-NOT transcription complex%2C subunit 10;tag=RefSeq Select;transcript_id=NM_153585.5;extra_copy_number=0
CM058249.1	Liftoff	exon	129124019	129124105	.	-	.	ID=exon-NM_153585.5-6;Parent=rna-NM_153585.5;Dbxref=GeneID:78893,GenBank:NM_153585.5,MGI:MGI:1926143;gbkey=mRNA;gene=Cnot10;product=CCR4-NOT transcription complex%2C subunit 10;tag=RefSeq Select;transcript_id=NM_153585.5;extra_copy_number=0
CM058249.1	Liftoff	exon	129125017	129125159	.	-	.	ID=exon-NM_153585.5-5;Parent=rna-NM_153585.5;Dbxref=GeneID:78893,GenBank:NM_153585.5,MGI:MGI:1926143;gbkey=mRNA;gene=Cnot10;product=CCR4-NOT transcription complex%2C subunit 10;tag=RefSeq Select;transcript_id=NM_153585.5;extra_copy_number=0
CM058249.1	Liftoff	exon	129126631	129126781	.	-	.	ID=exon-NM_153585.5-4;Parent=rna-NM_153585.5;Dbxref=GeneID:78893,GenBank:NM_153585.5,MGI:MGI:1926143;gbkey=mRNA;gene=Cnot10;product=CCR4-NOT transcription complex%2C subunit 10;tag=RefSeq Select;transcript_id=NM_153585.5;extra_copy_number=0
CM058249.1	Liftoff	exon	129129446	129129607	.	-	.	ID=exon-NM_153585.5-3;Parent=rna-NM_153585.5;Dbxref=GeneID:78893,GenBank:NM_153585.5,MGI:MGI:1926143;gbkey=mRNA;gene=Cnot10;product=CCR4-NOT transcription complex%2C subunit 10;tag=RefSeq Select;transcript_id=NM_153585.5;extra_copy_number=0
CM058249.1	Liftoff	exon	129130301	129130395	.	-	.	ID=exon-NM_153585.5-2;Parent=rna-NM_153585.5;Dbxref=GeneID:78893,GenBank:NM_153585.5,MGI:MGI:1926143;gbkey=mRNA;gene=Cnot10;product=CCR4-NOT transcription complex%2C subunit 10;tag=RefSeq Select;transcript_id=NM_153585.5;extra_copy_number=0
CM058249.1	Liftoff	exon	129137545	129137826	.	-	.	ID=exon-NM_153585.5-1;Parent=rna-NM_153585.5;Dbxref=GeneID:78893,GenBank:NM_153585.5,MGI:MGI:1926143;gbkey=mRNA;gene=Cnot10;product=CCR4-NOT transcription complex%2C subunit 10;tag=RefSeq Select;transcript_id=NM_153585.5;extra_copy_number=0
CM058249.1	Liftoff	CDS	129089159	129089313	.	-	.	ID=cds-NP_705813.2;Parent=rna-NM_153585.5;Dbxref=CCDS:CCDS40794.1,GeneID:78893,GenBank:NP_705813.2,MGI:MGI:1926143;Name=NP_705813.2;gbkey=CDS;gene=Cnot10;product=CCR4-NOT transcription complex subunit 10;protein_id=NP_705813.2;tag=RefSeq Select;extra_copy_number=0
CM058249.1	Liftoff	CDS	129091058	129091133	.	-	.	ID=cds-NP_705813.2;Parent=rna-NM_153585.5;Dbxref=CCDS:CCDS40794.1,GeneID:78893,GenBank:NP_705813.2,MGI:MGI:1926143;Name=NP_705813.2;gbkey=CDS;gene=Cnot10;product=CCR4-NOT transcription complex subunit 10;protein_id=NP_705813.2;tag=RefSeq Select;extra_copy_number=0
CM058249.1	Liftoff	CDS	129095100	129095227	.	-	.	ID=cds-NP_705813.2;Parent=rna-NM_153585.5;Dbxref=CCDS:CCDS40794.1,GeneID:78893,GenBank:NP_705813.2,MGI:MGI:1926143;Name=NP_705813.2;gbkey=CDS;gene=Cnot10;product=CCR4-NOT transcription complex subunit 10;protein_id=NP_705813.2;tag=RefSeq Select;extra_copy_number=0
CM058249.1	Liftoff	CDS	129095416	129095451	.	-	.	ID=cds-NP_705813.2;Parent=rna-NM_153585.5;Dbxref=CCDS:CCDS40794.1,GeneID:78893,GenBank:NP_705813.2,MGI:MGI:1926143;Name=NP_705813.2;gbkey=CDS;gene=Cnot10;product=CCR4-NOT transcription complex subunit 10;protein_id=NP_705813.2;tag=RefSeq Select;extra_copy_number=0
CM058249.1	Liftoff	CDS	129096326	129096456	.	-	.	ID=cds-NP_705813.2;Parent=rna-NM_153585.5;Dbxref=CCDS:CCDS40794.1,GeneID:78893,GenBank:NP_705813.2,MGI:MGI:1926143;Name=NP_705813.2;gbkey=CDS;gene=Cnot10;product=CCR4-NOT transcription complex subunit 10;protein_id=NP_705813.2;tag=RefSeq Select;extra_copy_number=0
CM058249.1	Liftoff	CDS	129098964	129099077	.	-	.	ID=cds-NP_705813.2;Parent=rna-NM_153585.5;Dbxref=CCDS:CCDS40794.1,GeneID:78893,GenBank:NP_705813.2,MGI:MGI:1926143;Name=NP_705813.2;gbkey=CDS;gene=Cnot10;product=CCR4-NOT transcription complex subunit 10;protein_id=NP_705813.2;tag=RefSeq Select;extra_copy_number=0
CM058249.1	Liftoff	CDS	129108267	129108347	.	-	.	ID=cds-NP_705813.2;Parent=rna-NM_153585.5;Dbxref=CCDS:CCDS40794.1,GeneID:78893,GenBank:NP_705813.2,MGI:MGI:1926143;Name=NP_705813.2;gbkey=CDS;gene=Cnot10;product=CCR4-NOT transcription complex subunit 10;protein_id=NP_705813.2;tag=RefSeq Select;extra_copy_number=0
CM058249.1	Liftoff	CDS	129111246	129111422	.	-	.	ID=cds-NP_705813.2;Parent=rna-NM_153585.5;Dbxref=CCDS:CCDS40794.1,GeneID:78893,GenBank:NP_705813.2,MGI:MGI:1926143;Name=NP_705813.2;gbkey=CDS;gene=Cnot10;product=CCR4-NOT transcription complex subunit 10;protein_id=NP_705813.2;tag=RefSeq Select;extra_copy_number=0
CM058249.1	Liftoff	CDS	129112611	129112732	.	-	.	ID=cds-NP_705813.2;Parent=rna-NM_153585.5;Dbxref=CCDS:CCDS40794.1,GeneID:78893,GenBank:NP_705813.2,MGI:MGI:1926143;Name=NP_705813.2;gbkey=CDS;gene=Cnot10;product=CCR4-NOT transcription complex subunit 10;protein_id=NP_705813.2;tag=RefSeq Select;extra_copy_number=0
CM058249.1	Liftoff	CDS	129115414	129115616	.	-	.	ID=cds-NP_705813.2;Parent=rna-NM_153585.5;Dbxref=CCDS:CCDS40794.1,GeneID:78893,GenBank:NP_705813.2,MGI:MGI:1926143;Name=NP_705813.2;gbkey=CDS;gene=Cnot10;product=CCR4-NOT transcription complex subunit 10;protein_id=NP_705813.2;tag=RefSeq Select;extra_copy_number=0
CM058249.1	Liftoff	CDS	129116845	129116994	.	-	.	ID=cds-NP_705813.2;Parent=rna-NM_153585.5;Dbxref=CCDS:CCDS40794.1,GeneID:78893,GenBank:NP_705813.2,MGI:MGI:1926143;Name=NP_705813.2;gbkey=CDS;gene=Cnot10;product=CCR4-NOT transcription complex subunit 10;protein_id=NP_705813.2;tag=RefSeq Select;extra_copy_number=0
CM058249.1	Liftoff	CDS	129120467	129120584	.	-	.	ID=cds-NP_705813.2;Parent=rna-NM_153585.5;Dbxref=CCDS:CCDS40794.1,GeneID:78893,GenBank:NP_705813.2,MGI:MGI:1926143;Name=NP_705813.2;gbkey=CDS;gene=Cnot10;product=CCR4-NOT transcription complex subunit 10;protein_id=NP_705813.2;tag=RefSeq Select;extra_copy_number=0
CM058249.1	Liftoff	CDS	129123442	129123525	.	-	.	ID=cds-NP_705813.2;Parent=rna-NM_153585.5;Dbxref=CCDS:CCDS40794.1,GeneID:78893,GenBank:NP_705813.2,MGI:MGI:1926143;Name=NP_705813.2;gbkey=CDS;gene=Cnot10;product=CCR4-NOT transcription complex subunit 10;protein_id=NP_705813.2;tag=RefSeq Select;extra_copy_number=0
CM058249.1	Liftoff	CDS	129124019	129124105	.	-	.	ID=cds-NP_705813.2;Parent=rna-NM_153585.5;Dbxref=CCDS:CCDS40794.1,GeneID:78893,GenBank:NP_705813.2,MGI:MGI:1926143;Name=NP_705813.2;gbkey=CDS;gene=Cnot10;product=CCR4-NOT transcription complex subunit 10;protein_id=NP_705813.2;tag=RefSeq Select;extra_copy_number=0
CM058249.1	Liftoff	CDS	129125017	129125159	.	-	.	ID=cds-NP_705813.2;Parent=rna-NM_153585.5;Dbxref=CCDS:CCDS40794.1,GeneID:78893,GenBank:NP_705813.2,MGI:MGI:1926143;Name=NP_705813.2;gbkey=CDS;gene=Cnot10;product=CCR4-NOT transcription complex subunit 10;protein_id=NP_705813.2;tag=RefSeq Select;extra_copy_number=0
CM058249.1	Liftoff	CDS	129126631	129126781	.	-	.	ID=cds-NP_705813.2;Parent=rna-NM_153585.5;Dbxref=CCDS:CCDS40794.1,GeneID:78893,GenBank:NP_705813.2,MGI:MGI:1926143;Name=NP_705813.2;gbkey=CDS;gene=Cnot10;product=CCR4-NOT transcription complex subunit 10;protein_id=NP_705813.2;tag=RefSeq Select;extra_copy_number=0
CM058249.1	Liftoff	CDS	129129446	129129607	.	-	.	ID=cds-NP_705813.2;Parent=rna-NM_153585.5;Dbxref=CCDS:CCDS40794.1,GeneID:78893,GenBank:NP_705813.2,MGI:MGI:1926143;Name=NP_705813.2;gbkey=CDS;gene=Cnot10;product=CCR4-NOT transcription complex subunit 10;protein_id=NP_705813.2;tag=RefSeq Select;extra_copy_number=0
CM058249.1	Liftoff	CDS	129130301	129130395	.	-	.	ID=cds-NP_705813.2;Parent=rna-NM_153585.5;Dbxref=CCDS:CCDS40794.1,GeneID:78893,GenBank:NP_705813.2,MGI:MGI:1926143;Name=NP_705813.2;gbkey=CDS;gene=Cnot10;product=CCR4-NOT transcription complex subunit 10;protein_id=NP_705813.2;tag=RefSeq Select;extra_copy_number=0
CM058249.1	Liftoff	CDS	129137545	129137566	.	-	.	ID=cds-NP_705813.2;Parent=rna-NM_153585.5;Dbxref=CCDS:CCDS40794.1,GeneID:78893,GenBank:NP_705813.2,MGI:MGI:1926143;Name=NP_705813.2;gbkey=CDS;gene=Cnot10;product=CCR4-NOT transcription complex subunit 10;protein_id=NP_705813.2;tag=RefSeq Select;extra_copy_number=0
CM058249.1	Liftoff	mRNA	129083716	129137847	.	-	.	ID=rna-XM_006512399.4;Parent=gene-Cnot10;Dbxref=GeneID:78893,GenBank:XM_006512399.4,MGI:MGI:1926143;Name=XM_006512399.4;gbkey=mRNA;gene=Cnot10;model_evidence=Supporting evidence includes similarity to: 6 mRNAs%2C 91 ESTs%2C 1 Protein%2C 957 long SRA reads%2C and 100%25 coverage of the annotated genomic feature by RNAseq alignments%2C including 51 samples with support for all annotated introns;product=CCR4-NOT transcription complex%2C subunit 10%2C transcript variant X1;transcript_id=XM_006512399.4;matches_ref_protein=True;valid_ORF=True;extra_copy_number=0
CM058249.1	Liftoff	exon	129083716	129083960	.	-	.	ID=exon-XM_006512399.4-20;Parent=rna-XM_006512399.4;Dbxref=GeneID:78893,GenBank:XM_006512399.4,MGI:MGI:1926143;gbkey=mRNA;gene=Cnot10;product=CCR4-NOT transcription complex%2C subunit 10%2C transcript variant X1;transcript_id=XM_006512399.4;extra_copy_number=0
CM058249.1	Liftoff	exon	129089137	129089313	.	-	.	ID=exon-XM_006512399.4-19;Parent=rna-XM_006512399.4;Dbxref=GeneID:78893,GenBank:XM_006512399.4,MGI:MGI:1926143;gbkey=mRNA;gene=Cnot10;product=CCR4-NOT transcription complex%2C subunit 10%2C transcript variant X1;transcript_id=XM_006512399.4;extra_copy_number=0
CM058249.1	Liftoff	exon	129091058	129091133	.	-	.	ID=exon-XM_006512399.4-18;Parent=rna-XM_006512399.4;Dbxref=GeneID:78893,GenBank:XM_006512399.4,MGI:MGI:1926143;gbkey=mRNA;gene=Cnot10;product=CCR4-NOT transcription complex%2C subunit 10%2C transcript variant X1;transcript_id=XM_006512399.4;extra_copy_number=0
CM058249.1	Liftoff	exon	129095100	129095227	.	-	.	ID=exon-XM_006512399.4-17;Parent=rna-XM_006512399.4;Dbxref=GeneID:78893,GenBank:XM_006512399.4,MGI:MGI:1926143;gbkey=mRNA;gene=Cnot10;product=CCR4-NOT transcription complex%2C subunit 10%2C transcript variant X1;transcript_id=XM_006512399.4;extra_copy_number=0
CM058249.1	Liftoff	exon	129095416	129095451	.	-	.	ID=exon-XM_006512399.4-16;Parent=rna-XM_006512399.4;Dbxref=GeneID:78893,GenBank:XM_006512399.4,MGI:MGI:1926143;gbkey=mRNA;gene=Cnot10;product=CCR4-NOT transcription complex%2C subunit 10%2C transcript variant X1;transcript_id=XM_006512399.4;extra_copy_number=0
CM058249.1	Liftoff	exon	129096326	129096456	.	-	.	ID=exon-XM_006512399.4-15;Parent=rna-XM_006512399.4;Dbxref=GeneID:78893,GenBank:XM_006512399.4,MGI:MGI:1926143;gbkey=mRNA;gene=Cnot10;product=CCR4-NOT transcription complex%2C subunit 10%2C transcript variant X1;transcript_id=XM_006512399.4;extra_copy_number=0
CM058249.1	Liftoff	exon	129098964	129099077	.	-	.	ID=exon-XM_006512399.4-14;Parent=rna-XM_006512399.4;Dbxref=GeneID:78893,GenBank:XM_006512399.4,MGI:MGI:1926143;gbkey=mRNA;gene=Cnot10;product=CCR4-NOT transcription complex%2C subunit 10%2C transcript variant X1;transcript_id=XM_006512399.4;extra_copy_number=0
CM058249.1	Liftoff	exon	129108267	129108344	.	-	.	ID=exon-XM_006512399.4-13;Parent=rna-XM_006512399.4;Dbxref=GeneID:78893,GenBank:XM_006512399.4,MGI:MGI:1926143;gbkey=mRNA;gene=Cnot10;product=CCR4-NOT transcription complex%2C subunit 10%2C transcript variant X1;transcript_id=XM_006512399.4;extra_copy_number=0
CM058249.1	Liftoff	exon	129111246	129111422	.	-	.	ID=exon-XM_006512399.4-12;Parent=rna-XM_006512399.4;Dbxref=GeneID:78893,GenBank:XM_006512399.4,MGI:MGI:1926143;gbkey=mRNA;gene=Cnot10;product=CCR4-NOT transcription complex%2C subunit 10%2C transcript variant X1;transcript_id=XM_006512399.4;extra_copy_number=0
CM058249.1	Liftoff	exon	129112611	129112732	.	-	.	ID=exon-XM_006512399.4-11;Parent=rna-XM_006512399.4;Dbxref=GeneID:78893,GenBank:XM_006512399.4,MGI:MGI:1926143;gbkey=mRNA;gene=Cnot10;product=CCR4-NOT transcription complex%2C subunit 10%2C transcript variant X1;transcript_id=XM_006512399.4;extra_copy_number=0
CM058249.1	Liftoff	exon	129115414	129115616	.	-	.	ID=exon-XM_006512399.4-10;Parent=rna-XM_006512399.4;Dbxref=GeneID:78893,GenBank:XM_006512399.4,MGI:MGI:1926143;gbkey=mRNA;gene=Cnot10;product=CCR4-NOT transcription complex%2C subunit 10%2C transcript variant X1;transcript_id=XM_006512399.4;extra_copy_number=0
CM058249.1	Liftoff	exon	129116845	129116994	.	-	.	ID=exon-XM_006512399.4-9;Parent=rna-XM_006512399.4;Dbxref=GeneID:78893,GenBank:XM_006512399.4,MGI:MGI:1926143;gbkey=mRNA;gene=Cnot10;product=CCR4-NOT transcription complex%2C subunit 10%2C transcript variant X1;transcript_id=XM_006512399.4;extra_copy_number=0
CM058249.1	Liftoff	exon	129120467	129120584	.	-	.	ID=exon-XM_006512399.4-8;Parent=rna-XM_006512399.4;Dbxref=GeneID:78893,GenBank:XM_006512399.4,MGI:MGI:1926143;gbkey=mRNA;gene=Cnot10;product=CCR4-NOT transcription complex%2C subunit 10%2C transcript variant X1;transcript_id=XM_006512399.4;extra_copy_number=0
CM058249.1	Liftoff	exon	129123442	129123525	.	-	.	ID=exon-XM_006512399.4-7;Parent=rna-XM_006512399.4;Dbxref=GeneID:78893,GenBank:XM_006512399.4,MGI:MGI:1926143;gbkey=mRNA;gene=Cnot10;product=CCR4-NOT transcription complex%2C subunit 10%2C transcript variant X1;transcript_id=XM_006512399.4;extra_copy_number=0
CM058249.1	Liftoff	exon	129124019	129124105	.	-	.	ID=exon-XM_006512399.4-6;Parent=rna-XM_006512399.4;Dbxref=GeneID:78893,GenBank:XM_006512399.4,MGI:MGI:1926143;gbkey=mRNA;gene=Cnot10;product=CCR4-NOT transcription complex%2C subunit 10%2C transcript variant X1;transcript_id=XM_006512399.4;extra_copy_number=0
CM058249.1	Liftoff	exon	129125017	129125159	.	-	.	ID=exon-XM_006512399.4-5;Parent=rna-XM_006512399.4;Dbxref=GeneID:78893,GenBank:XM_006512399.4,MGI:MGI:1926143;gbkey=mRNA;gene=Cnot10;product=CCR4-NOT transcription complex%2C subunit 10%2C transcript variant X1;transcript_id=XM_006512399.4;extra_copy_number=0
CM058249.1	Liftoff	exon	129126631	129126781	.	-	.	ID=exon-XM_006512399.4-4;Parent=rna-XM_006512399.4;Dbxref=GeneID:78893,GenBank:XM_006512399.4,MGI:MGI:1926143;gbkey=mRNA;gene=Cnot10;product=CCR4-NOT transcription complex%2C subunit 10%2C transcript variant X1;transcript_id=XM_006512399.4;extra_copy_number=0
CM058249.1	Liftoff	exon	129129446	129129607	.	-	.	ID=exon-XM_006512399.4-3;Parent=rna-XM_006512399.4;Dbxref=GeneID:78893,GenBank:XM_006512399.4,MGI:MGI:1926143;gbkey=mRNA;gene=Cnot10;product=CCR4-NOT transcription complex%2C subunit 10%2C transcript variant X1;transcript_id=XM_006512399.4;extra_copy_number=0
CM058249.1	Liftoff	exon	129130301	129130395	.	-	.	ID=exon-XM_006512399.4-2;Parent=rna-XM_006512399.4;Dbxref=GeneID:78893,GenBank:XM_006512399.4,MGI:MGI:1926143;gbkey=mRNA;gene=Cnot10;product=CCR4-NOT transcription complex%2C subunit 10%2C transcript variant X1;transcript_id=XM_006512399.4;extra_copy_number=0
CM058249.1	Liftoff	exon	129137545	129137847	.	-	.	ID=exon-XM_006512399.4-1;Parent=rna-XM_006512399.4;Dbxref=GeneID:78893,GenBank:XM_006512399.4,MGI:MGI:1926143;gbkey=mRNA;gene=Cnot10;product=CCR4-NOT transcription complex%2C subunit 10%2C transcript variant X1;transcript_id=XM_006512399.4;extra_copy_number=0
CM058249.1	Liftoff	CDS	129089159	129089313	.	-	.	ID=cds-XP_006512462.1;Parent=rna-XM_006512399.4;Dbxref=GeneID:78893,GenBank:XP_006512462.1,MGI:MGI:1926143;Name=XP_006512462.1;gbkey=CDS;gene=Cnot10;product=CCR4-NOT transcription complex subunit 10 isoform X1;protein_id=XP_006512462.1;extra_copy_number=0
CM058249.1	Liftoff	CDS	129091058	129091133	.	-	.	ID=cds-XP_006512462.1;Parent=rna-XM_006512399.4;Dbxref=GeneID:78893,GenBank:XP_006512462.1,MGI:MGI:1926143;Name=XP_006512462.1;gbkey=CDS;gene=Cnot10;product=CCR4-NOT transcription complex subunit 10 isoform X1;protein_id=XP_006512462.1;extra_copy_number=0
CM058249.1	Liftoff	CDS	129095100	129095227	.	-	.	ID=cds-XP_006512462.1;Parent=rna-XM_006512399.4;Dbxref=GeneID:78893,GenBank:XP_006512462.1,MGI:MGI:1926143;Name=XP_006512462.1;gbkey=CDS;gene=Cnot10;product=CCR4-NOT transcription complex subunit 10 isoform X1;protein_id=XP_006512462.1;extra_copy_number=0
CM058249.1	Liftoff	CDS	129095416	129095451	.	-	.	ID=cds-XP_006512462.1;Parent=rna-XM_006512399.4;Dbxref=GeneID:78893,GenBank:XP_006512462.1,MGI:MGI:1926143;Name=XP_006512462.1;gbkey=CDS;gene=Cnot10;product=CCR4-NOT transcription complex subunit 10 isoform X1;protein_id=XP_006512462.1;extra_copy_number=0
CM058249.1	Liftoff	CDS	129096326	129096456	.	-	.	ID=cds-XP_006512462.1;Parent=rna-XM_006512399.4;Dbxref=GeneID:78893,GenBank:XP_006512462.1,MGI:MGI:1926143;Name=XP_006512462.1;gbkey=CDS;gene=Cnot10;product=CCR4-NOT transcription complex subunit 10 isoform X1;protein_id=XP_006512462.1;extra_copy_number=0
CM058249.1	Liftoff	CDS	129098964	129099077	.	-	.	ID=cds-XP_006512462.1;Parent=rna-XM_006512399.4;Dbxref=GeneID:78893,GenBank:XP_006512462.1,MGI:MGI:1926143;Name=XP_006512462.1;gbkey=CDS;gene=Cnot10;product=CCR4-NOT transcription complex subunit 10 isoform X1;protein_id=XP_006512462.1;extra_copy_number=0
CM058249.1	Liftoff	CDS	129108267	129108344	.	-	.	ID=cds-XP_006512462.1;Parent=rna-XM_006512399.4;Dbxref=GeneID:78893,GenBank:XP_006512462.1,MGI:MGI:1926143;Name=XP_006512462.1;gbkey=CDS;gene=Cnot10;product=CCR4-NOT transcription complex subunit 10 isoform X1;protein_id=XP_006512462.1;extra_copy_number=0
CM058249.1	Liftoff	CDS	129111246	129111422	.	-	.	ID=cds-XP_006512462.1;Parent=rna-XM_006512399.4;Dbxref=GeneID:78893,GenBank:XP_006512462.1,MGI:MGI:1926143;Name=XP_006512462.1;gbkey=CDS;gene=Cnot10;product=CCR4-NOT transcription complex subunit 10 isoform X1;protein_id=XP_006512462.1;extra_copy_number=0
CM058249.1	Liftoff	CDS	129112611	129112732	.	-	.	ID=cds-XP_006512462.1;Parent=rna-XM_006512399.4;Dbxref=GeneID:78893,GenBank:XP_006512462.1,MGI:MGI:1926143;Name=XP_006512462.1;gbkey=CDS;gene=Cnot10;product=CCR4-NOT transcription complex subunit 10 isoform X1;protein_id=XP_006512462.1;extra_copy_number=0
CM058249.1	Liftoff	CDS	129115414	129115616	.	-	.	ID=cds-XP_006512462.1;Parent=rna-XM_006512399.4;Dbxref=GeneID:78893,GenBank:XP_006512462.1,MGI:MGI:1926143;Name=XP_006512462.1;gbkey=CDS;gene=Cnot10;product=CCR4-NOT transcription complex subunit 10 isoform X1;protein_id=XP_006512462.1;extra_copy_number=0
CM058249.1	Liftoff	CDS	129116845	129116994	.	-	.	ID=cds-XP_006512462.1;Parent=rna-XM_006512399.4;Dbxref=GeneID:78893,GenBank:XP_006512462.1,MGI:MGI:1926143;Name=XP_006512462.1;gbkey=CDS;gene=Cnot10;product=CCR4-NOT transcription complex subunit 10 isoform X1;protein_id=XP_006512462.1;extra_copy_number=0
CM058249.1	Liftoff	CDS	129120467	129120584	.	-	.	ID=cds-XP_006512462.1;Parent=rna-XM_006512399.4;Dbxref=GeneID:78893,GenBank:XP_006512462.1,MGI:MGI:1926143;Name=XP_006512462.1;gbkey=CDS;gene=Cnot10;product=CCR4-NOT transcription complex subunit 10 isoform X1;protein_id=XP_006512462.1;extra_copy_number=0
CM058249.1	Liftoff	CDS	129123442	129123525	.	-	.	ID=cds-XP_006512462.1;Parent=rna-XM_006512399.4;Dbxref=GeneID:78893,GenBank:XP_006512462.1,MGI:MGI:1926143;Name=XP_006512462.1;gbkey=CDS;gene=Cnot10;product=CCR4-NOT transcription complex subunit 10 isoform X1;protein_id=XP_006512462.1;extra_copy_number=0
CM058249.1	Liftoff	CDS	129124019	129124105	.	-	.	ID=cds-XP_006512462.1;Parent=rna-XM_006512399.4;Dbxref=GeneID:78893,GenBank:XP_006512462.1,MGI:MGI:1926143;Name=XP_006512462.1;gbkey=CDS;gene=Cnot10;product=CCR4-NOT transcription complex subunit 10 isoform X1;protein_id=XP_006512462.1;extra_copy_number=0
CM058249.1	Liftoff	CDS	129125017	129125159	.	-	.	ID=cds-XP_006512462.1;Parent=rna-XM_006512399.4;Dbxref=GeneID:78893,GenBank:XP_006512462.1,MGI:MGI:1926143;Name=XP_006512462.1;gbkey=CDS;gene=Cnot10;product=CCR4-NOT transcription complex subunit 10 isoform X1;protein_id=XP_006512462.1;extra_copy_number=0
CM058249.1	Liftoff	CDS	129126631	129126781	.	-	.	ID=cds-XP_006512462.1;Parent=rna-XM_006512399.4;Dbxref=GeneID:78893,GenBank:XP_006512462.1,MGI:MGI:1926143;Name=XP_006512462.1;gbkey=CDS;gene=Cnot10;product=CCR4-NOT transcription complex subunit 10 isoform X1;protein_id=XP_006512462.1;extra_copy_number=0
CM058249.1	Liftoff	CDS	129129446	129129607	.	-	.	ID=cds-XP_006512462.1;Parent=rna-XM_006512399.4;Dbxref=GeneID:78893,GenBank:XP_006512462.1,MGI:MGI:1926143;Name=XP_006512462.1;gbkey=CDS;gene=Cnot10;product=CCR4-NOT transcription complex subunit 10 isoform X1;protein_id=XP_006512462.1;extra_copy_number=0
CM058249.1	Liftoff	CDS	129130301	129130395	.	-	.	ID=cds-XP_006512462.1;Parent=rna-XM_006512399.4;Dbxref=GeneID:78893,GenBank:XP_006512462.1,MGI:MGI:1926143;Name=XP_006512462.1;gbkey=CDS;gene=Cnot10;product=CCR4-NOT transcription complex subunit 10 isoform X1;protein_id=XP_006512462.1;extra_copy_number=0
CM058249.1	Liftoff	CDS	129137545	129137566	.	-	.	ID=cds-XP_006512462.1;Parent=rna-XM_006512399.4;Dbxref=GeneID:78893,GenBank:XP_006512462.1,MGI:MGI:1926143;Name=XP_006512462.1;gbkey=CDS;gene=Cnot10;product=CCR4-NOT transcription complex subunit 10 isoform X1;protein_id=XP_006512462.1;extra_copy_number=0
CM058249.1	Liftoff	mRNA	129083716	129137847	.	-	.	ID=rna-XM_017313699.2;Parent=gene-Cnot10;Dbxref=GeneID:78893,GenBank:XM_017313699.2,MGI:MGI:1926143;Name=XM_017313699.2;gbkey=mRNA;gene=Cnot10;model_evidence=Supporting evidence includes similarity to: 6 mRNAs%2C 92 ESTs%2C 1 Protein%2C 891 long SRA reads%2C and 100%25 coverage of the annotated genomic feature by RNAseq alignments%2C including 45 samples with support for all annotated introns;product=CCR4-NOT transcription complex%2C subunit 10%2C transcript variant X2;transcript_id=XM_017313699.2;matches_ref_protein=True;valid_ORF=True;extra_copy_number=0
CM058249.1	Liftoff	exon	129083716	129083960	.	-	.	ID=exon-XM_017313699.2-19;Parent=rna-XM_017313699.2;Dbxref=GeneID:78893,GenBank:XM_017313699.2,MGI:MGI:1926143;gbkey=mRNA;gene=Cnot10;product=CCR4-NOT transcription complex%2C subunit 10%2C transcript variant X2;transcript_id=XM_017313699.2;extra_copy_number=0
CM058249.1	Liftoff	exon	129089137	129089313	.	-	.	ID=exon-XM_017313699.2-18;Parent=rna-XM_017313699.2;Dbxref=GeneID:78893,GenBank:XM_017313699.2,MGI:MGI:1926143;gbkey=mRNA;gene=Cnot10;product=CCR4-NOT transcription complex%2C subunit 10%2C transcript variant X2;transcript_id=XM_017313699.2;extra_copy_number=0
CM058249.1	Liftoff	exon	129091058	129091133	.	-	.	ID=exon-XM_017313699.2-17;Parent=rna-XM_017313699.2;Dbxref=GeneID:78893,GenBank:XM_017313699.2,MGI:MGI:1926143;gbkey=mRNA;gene=Cnot10;product=CCR4-NOT transcription complex%2C subunit 10%2C transcript variant X2;transcript_id=XM_017313699.2;extra_copy_number=0
CM058249.1	Liftoff	exon	129095100	129095227	.	-	.	ID=exon-XM_017313699.2-16;Parent=rna-XM_017313699.2;Dbxref=GeneID:78893,GenBank:XM_017313699.2,MGI:MGI:1926143;gbkey=mRNA;gene=Cnot10;product=CCR4-NOT transcription complex%2C subunit 10%2C transcript variant X2;transcript_id=XM_017313699.2;extra_copy_number=0
CM058249.1	Liftoff	exon	129096326	129096456	.	-	.	ID=exon-XM_017313699.2-15;Parent=rna-XM_017313699.2;Dbxref=GeneID:78893,GenBank:XM_017313699.2,MGI:MGI:1926143;gbkey=mRNA;gene=Cnot10;product=CCR4-NOT transcription complex%2C subunit 10%2C transcript variant X2;transcript_id=XM_017313699.2;extra_copy_number=0
CM058249.1	Liftoff	exon	129098964	129099077	.	-	.	ID=exon-XM_017313699.2-14;Parent=rna-XM_017313699.2;Dbxref=GeneID:78893,GenBank:XM_017313699.2,MGI:MGI:1926143;gbkey=mRNA;gene=Cnot10;product=CCR4-NOT transcription complex%2C subunit 10%2C transcript variant X2;transcript_id=XM_017313699.2;extra_copy_number=0
CM058249.1	Liftoff	exon	129108267	129108347	.	-	.	ID=exon-XM_017313699.2-13;Parent=rna-XM_017313699.2;Dbxref=GeneID:78893,GenBank:XM_017313699.2,MGI:MGI:1926143;gbkey=mRNA;gene=Cnot10;product=CCR4-NOT transcription complex%2C subunit 10%2C transcript variant X2;transcript_id=XM_017313699.2;extra_copy_number=0
CM058249.1	Liftoff	exon	129111246	129111422	.	-	.	ID=exon-XM_017313699.2-12;Parent=rna-XM_017313699.2;Dbxref=GeneID:78893,GenBank:XM_017313699.2,MGI:MGI:1926143;gbkey=mRNA;gene=Cnot10;product=CCR4-NOT transcription complex%2C subunit 10%2C transcript variant X2;transcript_id=XM_017313699.2;extra_copy_number=0
CM058249.1	Liftoff	exon	129112611	129112732	.	-	.	ID=exon-XM_017313699.2-11;Parent=rna-XM_017313699.2;Dbxref=GeneID:78893,GenBank:XM_017313699.2,MGI:MGI:1926143;gbkey=mRNA;gene=Cnot10;product=CCR4-NOT transcription complex%2C subunit 10%2C transcript variant X2;transcript_id=XM_017313699.2;extra_copy_number=0
CM058249.1	Liftoff	exon	129115414	129115616	.	-	.	ID=exon-XM_017313699.2-10;Parent=rna-XM_017313699.2;Dbxref=GeneID:78893,GenBank:XM_017313699.2,MGI:MGI:1926143;gbkey=mRNA;gene=Cnot10;product=CCR4-NOT transcription complex%2C subunit 10%2C transcript variant X2;transcript_id=XM_017313699.2;extra_copy_number=0
CM058249.1	Liftoff	exon	129116845	129116994	.	-	.	ID=exon-XM_017313699.2-9;Parent=rna-XM_017313699.2;Dbxref=GeneID:78893,GenBank:XM_017313699.2,MGI:MGI:1926143;gbkey=mRNA;gene=Cnot10;product=CCR4-NOT transcription complex%2C subunit 10%2C transcript variant X2;transcript_id=XM_017313699.2;extra_copy_number=0
CM058249.1	Liftoff	exon	129120467	129120584	.	-	.	ID=exon-XM_017313699.2-8;Parent=rna-XM_017313699.2;Dbxref=GeneID:78893,GenBank:XM_017313699.2,MGI:MGI:1926143;gbkey=mRNA;gene=Cnot10;product=CCR4-NOT transcription complex%2C subunit 10%2C transcript variant X2;transcript_id=XM_017313699.2;extra_copy_number=0
CM058249.1	Liftoff	exon	129123442	129123525	.	-	.	ID=exon-XM_017313699.2-7;Parent=rna-XM_017313699.2;Dbxref=GeneID:78893,GenBank:XM_017313699.2,MGI:MGI:1926143;gbkey=mRNA;gene=Cnot10;product=CCR4-NOT transcription complex%2C subunit 10%2C transcript variant X2;transcript_id=XM_017313699.2;extra_copy_number=0
CM058249.1	Liftoff	exon	129124019	129124105	.	-	.	ID=exon-XM_017313699.2-6;Parent=rna-XM_017313699.2;Dbxref=GeneID:78893,GenBank:XM_017313699.2,MGI:MGI:1926143;gbkey=mRNA;gene=Cnot10;product=CCR4-NOT transcription complex%2C subunit 10%2C transcript variant X2;transcript_id=XM_017313699.2;extra_copy_number=0
CM058249.1	Liftoff	exon	129125017	129125159	.	-	.	ID=exon-XM_017313699.2-5;Parent=rna-XM_017313699.2;Dbxref=GeneID:78893,GenBank:XM_017313699.2,MGI:MGI:1926143;gbkey=mRNA;gene=Cnot10;product=CCR4-NOT transcription complex%2C subunit 10%2C transcript variant X2;transcript_id=XM_017313699.2;extra_copy_number=0
CM058249.1	Liftoff	exon	129126631	129126781	.	-	.	ID=exon-XM_017313699.2-4;Parent=rna-XM_017313699.2;Dbxref=GeneID:78893,GenBank:XM_017313699.2,MGI:MGI:1926143;gbkey=mRNA;gene=Cnot10;product=CCR4-NOT transcription complex%2C subunit 10%2C transcript variant X2;transcript_id=XM_017313699.2;extra_copy_number=0
CM058249.1	Liftoff	exon	129129446	129129607	.	-	.	ID=exon-XM_017313699.2-3;Parent=rna-XM_017313699.2;Dbxref=GeneID:78893,GenBank:XM_017313699.2,MGI:MGI:1926143;gbkey=mRNA;gene=Cnot10;product=CCR4-NOT transcription complex%2C subunit 10%2C transcript variant X2;transcript_id=XM_017313699.2;extra_copy_number=0
CM058249.1	Liftoff	exon	129130301	129130395	.	-	.	ID=exon-XM_017313699.2-2;Parent=rna-XM_017313699.2;Dbxref=GeneID:78893,GenBank:XM_017313699.2,MGI:MGI:1926143;gbkey=mRNA;gene=Cnot10;product=CCR4-NOT transcription complex%2C subunit 10%2C transcript variant X2;transcript_id=XM_017313699.2;extra_copy_number=0
CM058249.1	Liftoff	exon	129137545	129137847	.	-	.	ID=exon-XM_017313699.2-1;Parent=rna-XM_017313699.2;Dbxref=GeneID:78893,GenBank:XM_017313699.2,MGI:MGI:1926143;gbkey=mRNA;gene=Cnot10;product=CCR4-NOT transcription complex%2C subunit 10%2C transcript variant X2;transcript_id=XM_017313699.2;extra_copy_number=0
CM058249.1	Liftoff	CDS	129089159	129089313	.	-	.	ID=cds-XP_017169188.1;Parent=rna-XM_017313699.2;Dbxref=GeneID:78893,GenBank:XP_017169188.1,MGI:MGI:1926143;Name=XP_017169188.1;gbkey=CDS;gene=Cnot10;product=CCR4-NOT transcription complex subunit 10 isoform X2;protein_id=XP_017169188.1;extra_copy_number=0
CM058249.1	Liftoff	CDS	129091058	129091133	.	-	.	ID=cds-XP_017169188.1;Parent=rna-XM_017313699.2;Dbxref=GeneID:78893,GenBank:XP_017169188.1,MGI:MGI:1926143;Name=XP_017169188.1;gbkey=CDS;gene=Cnot10;product=CCR4-NOT transcription complex subunit 10 isoform X2;protein_id=XP_017169188.1;extra_copy_number=0
CM058249.1	Liftoff	CDS	129095100	129095227	.	-	.	ID=cds-XP_017169188.1;Parent=rna-XM_017313699.2;Dbxref=GeneID:78893,GenBank:XP_017169188.1,MGI:MGI:1926143;Name=XP_017169188.1;gbkey=CDS;gene=Cnot10;product=CCR4-NOT transcription complex subunit 10 isoform X2;protein_id=XP_017169188.1;extra_copy_number=0
CM058249.1	Liftoff	CDS	129096326	129096456	.	-	.	ID=cds-XP_017169188.1;Parent=rna-XM_017313699.2;Dbxref=GeneID:78893,GenBank:XP_017169188.1,MGI:MGI:1926143;Name=XP_017169188.1;gbkey=CDS;gene=Cnot10;product=CCR4-NOT transcription complex subunit 10 isoform X2;protein_id=XP_017169188.1;extra_copy_number=0
CM058249.1	Liftoff	CDS	129098964	129099077	.	-	.	ID=cds-XP_017169188.1;Parent=rna-XM_017313699.2;Dbxref=GeneID:78893,GenBank:XP_017169188.1,MGI:MGI:1926143;Name=XP_017169188.1;gbkey=CDS;gene=Cnot10;product=CCR4-NOT transcription complex subunit 10 isoform X2;protein_id=XP_017169188.1;extra_copy_number=0
CM058249.1	Liftoff	CDS	129108267	129108347	.	-	.	ID=cds-XP_017169188.1;Parent=rna-XM_017313699.2;Dbxref=GeneID:78893,GenBank:XP_017169188.1,MGI:MGI:1926143;Name=XP_017169188.1;gbkey=CDS;gene=Cnot10;product=CCR4-NOT transcription complex subunit 10 isoform X2;protein_id=XP_017169188.1;extra_copy_number=0
CM058249.1	Liftoff	CDS	129111246	129111422	.	-	.	ID=cds-XP_017169188.1;Parent=rna-XM_017313699.2;Dbxref=GeneID:78893,GenBank:XP_017169188.1,MGI:MGI:1926143;Name=XP_017169188.1;gbkey=CDS;gene=Cnot10;product=CCR4-NOT transcription complex subunit 10 isoform X2;protein_id=XP_017169188.1;extra_copy_number=0
CM058249.1	Liftoff	CDS	129112611	129112732	.	-	.	ID=cds-XP_017169188.1;Parent=rna-XM_017313699.2;Dbxref=GeneID:78893,GenBank:XP_017169188.1,MGI:MGI:1926143;Name=XP_017169188.1;gbkey=CDS;gene=Cnot10;product=CCR4-NOT transcription complex subunit 10 isoform X2;protein_id=XP_017169188.1;extra_copy_number=0
CM058249.1	Liftoff	CDS	129115414	129115616	.	-	.	ID=cds-XP_017169188.1;Parent=rna-XM_017313699.2;Dbxref=GeneID:78893,GenBank:XP_017169188.1,MGI:MGI:1926143;Name=XP_017169188.1;gbkey=CDS;gene=Cnot10;product=CCR4-NOT transcription complex subunit 10 isoform X2;protein_id=XP_017169188.1;extra_copy_number=0
CM058249.1	Liftoff	CDS	129116845	129116994	.	-	.	ID=cds-XP_017169188.1;Parent=rna-XM_017313699.2;Dbxref=GeneID:78893,GenBank:XP_017169188.1,MGI:MGI:1926143;Name=XP_017169188.1;gbkey=CDS;gene=Cnot10;product=CCR4-NOT transcription complex subunit 10 isoform X2;protein_id=XP_017169188.1;extra_copy_number=0
CM058249.1	Liftoff	CDS	129120467	129120584	.	-	.	ID=cds-XP_017169188.1;Parent=rna-XM_017313699.2;Dbxref=GeneID:78893,GenBank:XP_017169188.1,MGI:MGI:1926143;Name=XP_017169188.1;gbkey=CDS;gene=Cnot10;product=CCR4-NOT transcription complex subunit 10 isoform X2;protein_id=XP_017169188.1;extra_copy_number=0
CM058249.1	Liftoff	CDS	129123442	129123525	.	-	.	ID=cds-XP_017169188.1;Parent=rna-XM_017313699.2;Dbxref=GeneID:78893,GenBank:XP_017169188.1,MGI:MGI:1926143;Name=XP_017169188.1;gbkey=CDS;gene=Cnot10;product=CCR4-NOT transcription complex subunit 10 isoform X2;protein_id=XP_017169188.1;extra_copy_number=0
CM058249.1	Liftoff	CDS	129124019	129124105	.	-	.	ID=cds-XP_017169188.1;Parent=rna-XM_017313699.2;Dbxref=GeneID:78893,GenBank:XP_017169188.1,MGI:MGI:1926143;Name=XP_017169188.1;gbkey=CDS;gene=Cnot10;product=CCR4-NOT transcription complex subunit 10 isoform X2;protein_id=XP_017169188.1;extra_copy_number=0
CM058249.1	Liftoff	CDS	129125017	129125159	.	-	.	ID=cds-XP_017169188.1;Parent=rna-XM_017313699.2;Dbxref=GeneID:78893,GenBank:XP_017169188.1,MGI:MGI:1926143;Name=XP_017169188.1;gbkey=CDS;gene=Cnot10;product=CCR4-NOT transcription complex subunit 10 isoform X2;protein_id=XP_017169188.1;extra_copy_number=0
CM058249.1	Liftoff	CDS	129126631	129126781	.	-	.	ID=cds-XP_017169188.1;Parent=rna-XM_017313699.2;Dbxref=GeneID:78893,GenBank:XP_017169188.1,MGI:MGI:1926143;Name=XP_017169188.1;gbkey=CDS;gene=Cnot10;product=CCR4-NOT transcription complex subunit 10 isoform X2;protein_id=XP_017169188.1;extra_copy_number=0
CM058249.1	Liftoff	CDS	129129446	129129607	.	-	.	ID=cds-XP_017169188.1;Parent=rna-XM_017313699.2;Dbxref=GeneID:78893,GenBank:XP_017169188.1,MGI:MGI:1926143;Name=XP_017169188.1;gbkey=CDS;gene=Cnot10;product=CCR4-NOT transcription complex subunit 10 isoform X2;protein_id=XP_017169188.1;extra_copy_number=0
CM058249.1	Liftoff	CDS	129130301	129130395	.	-	.	ID=cds-XP_017169188.1;Parent=rna-XM_017313699.2;Dbxref=GeneID:78893,GenBank:XP_017169188.1,MGI:MGI:1926143;Name=XP_017169188.1;gbkey=CDS;gene=Cnot10;product=CCR4-NOT transcription complex subunit 10 isoform X2;protein_id=XP_017169188.1;extra_copy_number=0
CM058249.1	Liftoff	CDS	129137545	129137566	.	-	.	ID=cds-XP_017169188.1;Parent=rna-XM_017313699.2;Dbxref=GeneID:78893,GenBank:XP_017169188.1,MGI:MGI:1926143;Name=XP_017169188.1;gbkey=CDS;gene=Cnot10;product=CCR4-NOT transcription complex subunit 10 isoform X2;protein_id=XP_017169188.1;extra_copy_number=0
CM058249.1	Liftoff	mRNA	129083716	129137847	.	-	.	ID=rna-XM_030244727.2;Parent=gene-Cnot10;Dbxref=GeneID:78893,GenBank:XM_030244727.2,MGI:MGI:1926143;Name=XM_030244727.2;gbkey=mRNA;gene=Cnot10;model_evidence=Supporting evidence includes similarity to: 6 mRNAs%2C 86 ESTs%2C 1 Protein%2C 867 long SRA reads%2C and 100%25 coverage of the annotated genomic feature by RNAseq alignments%2C including 44 samples with support for all annotated introns;product=CCR4-NOT transcription complex%2C subunit 10%2C transcript variant X3;transcript_id=XM_030244727.2;matches_ref_protein=True;valid_ORF=True;extra_copy_number=0
CM058249.1	Liftoff	exon	129083716	129083960	.	-	.	ID=exon-XM_030244727.2-19;Parent=rna-XM_030244727.2;Dbxref=GeneID:78893,GenBank:XM_030244727.2,MGI:MGI:1926143;gbkey=mRNA;gene=Cnot10;product=CCR4-NOT transcription complex%2C subunit 10%2C transcript variant X3;transcript_id=XM_030244727.2;extra_copy_number=0
CM058249.1	Liftoff	exon	129089137	129089313	.	-	.	ID=exon-XM_030244727.2-18;Parent=rna-XM_030244727.2;Dbxref=GeneID:78893,GenBank:XM_030244727.2,MGI:MGI:1926143;gbkey=mRNA;gene=Cnot10;product=CCR4-NOT transcription complex%2C subunit 10%2C transcript variant X3;transcript_id=XM_030244727.2;extra_copy_number=0
CM058249.1	Liftoff	exon	129091058	129091133	.	-	.	ID=exon-XM_030244727.2-17;Parent=rna-XM_030244727.2;Dbxref=GeneID:78893,GenBank:XM_030244727.2,MGI:MGI:1926143;gbkey=mRNA;gene=Cnot10;product=CCR4-NOT transcription complex%2C subunit 10%2C transcript variant X3;transcript_id=XM_030244727.2;extra_copy_number=0
CM058249.1	Liftoff	exon	129095100	129095227	.	-	.	ID=exon-XM_030244727.2-16;Parent=rna-XM_030244727.2;Dbxref=GeneID:78893,GenBank:XM_030244727.2,MGI:MGI:1926143;gbkey=mRNA;gene=Cnot10;product=CCR4-NOT transcription complex%2C subunit 10%2C transcript variant X3;transcript_id=XM_030244727.2;extra_copy_number=0
CM058249.1	Liftoff	exon	129096326	129096456	.	-	.	ID=exon-XM_030244727.2-15;Parent=rna-XM_030244727.2;Dbxref=GeneID:78893,GenBank:XM_030244727.2,MGI:MGI:1926143;gbkey=mRNA;gene=Cnot10;product=CCR4-NOT transcription complex%2C subunit 10%2C transcript variant X3;transcript_id=XM_030244727.2;extra_copy_number=0
CM058249.1	Liftoff	exon	129098964	129099077	.	-	.	ID=exon-XM_030244727.2-14;Parent=rna-XM_030244727.2;Dbxref=GeneID:78893,GenBank:XM_030244727.2,MGI:MGI:1926143;gbkey=mRNA;gene=Cnot10;product=CCR4-NOT transcription complex%2C subunit 10%2C transcript variant X3;transcript_id=XM_030244727.2;extra_copy_number=0
CM058249.1	Liftoff	exon	129108267	129108344	.	-	.	ID=exon-XM_030244727.2-13;Parent=rna-XM_030244727.2;Dbxref=GeneID:78893,GenBank:XM_030244727.2,MGI:MGI:1926143;gbkey=mRNA;gene=Cnot10;product=CCR4-NOT transcription complex%2C subunit 10%2C transcript variant X3;transcript_id=XM_030244727.2;extra_copy_number=0
CM058249.1	Liftoff	exon	129111246	129111422	.	-	.	ID=exon-XM_030244727.2-12;Parent=rna-XM_030244727.2;Dbxref=GeneID:78893,GenBank:XM_030244727.2,MGI:MGI:1926143;gbkey=mRNA;gene=Cnot10;product=CCR4-NOT transcription complex%2C subunit 10%2C transcript variant X3;transcript_id=XM_030244727.2;extra_copy_number=0
CM058249.1	Liftoff	exon	129112611	129112732	.	-	.	ID=exon-XM_030244727.2-11;Parent=rna-XM_030244727.2;Dbxref=GeneID:78893,GenBank:XM_030244727.2,MGI:MGI:1926143;gbkey=mRNA;gene=Cnot10;product=CCR4-NOT transcription complex%2C subunit 10%2C transcript variant X3;transcript_id=XM_030244727.2;extra_copy_number=0
CM058249.1	Liftoff	exon	129115414	129115616	.	-	.	ID=exon-XM_030244727.2-10;Parent=rna-XM_030244727.2;Dbxref=GeneID:78893,GenBank:XM_030244727.2,MGI:MGI:1926143;gbkey=mRNA;gene=Cnot10;product=CCR4-NOT transcription complex%2C subunit 10%2C transcript variant X3;transcript_id=XM_030244727.2;extra_copy_number=0
CM058249.1	Liftoff	exon	129116845	129116994	.	-	.	ID=exon-XM_030244727.2-9;Parent=rna-XM_030244727.2;Dbxref=GeneID:78893,GenBank:XM_030244727.2,MGI:MGI:1926143;gbkey=mRNA;gene=Cnot10;product=CCR4-NOT transcription complex%2C subunit 10%2C transcript variant X3;transcript_id=XM_030244727.2;extra_copy_number=0
CM058249.1	Liftoff	exon	129120467	129120584	.	-	.	ID=exon-XM_030244727.2-8;Parent=rna-XM_030244727.2;Dbxref=GeneID:78893,GenBank:XM_030244727.2,MGI:MGI:1926143;gbkey=mRNA;gene=Cnot10;product=CCR4-NOT transcription complex%2C subunit 10%2C transcript variant X3;transcript_id=XM_030244727.2;extra_copy_number=0
CM058249.1	Liftoff	exon	129123442	129123525	.	-	.	ID=exon-XM_030244727.2-7;Parent=rna-XM_030244727.2;Dbxref=GeneID:78893,GenBank:XM_030244727.2,MGI:MGI:1926143;gbkey=mRNA;gene=Cnot10;product=CCR4-NOT transcription complex%2C subunit 10%2C transcript variant X3;transcript_id=XM_030244727.2;extra_copy_number=0
CM058249.1	Liftoff	exon	129124019	129124105	.	-	.	ID=exon-XM_030244727.2-6;Parent=rna-XM_030244727.2;Dbxref=GeneID:78893,GenBank:XM_030244727.2,MGI:MGI:1926143;gbkey=mRNA;gene=Cnot10;product=CCR4-NOT transcription complex%2C subunit 10%2C transcript variant X3;transcript_id=XM_030244727.2;extra_copy_number=0
CM058249.1	Liftoff	exon	129125017	129125159	.	-	.	ID=exon-XM_030244727.2-5;Parent=rna-XM_030244727.2;Dbxref=GeneID:78893,GenBank:XM_030244727.2,MGI:MGI:1926143;gbkey=mRNA;gene=Cnot10;product=CCR4-NOT transcription complex%2C subunit 10%2C transcript variant X3;transcript_id=XM_030244727.2;extra_copy_number=0
CM058249.1	Liftoff	exon	129126631	129126781	.	-	.	ID=exon-XM_030244727.2-4;Parent=rna-XM_030244727.2;Dbxref=GeneID:78893,GenBank:XM_030244727.2,MGI:MGI:1926143;gbkey=mRNA;gene=Cnot10;product=CCR4-NOT transcription complex%2C subunit 10%2C transcript variant X3;transcript_id=XM_030244727.2;extra_copy_number=0
CM058249.1	Liftoff	exon	129129446	129129607	.	-	.	ID=exon-XM_030244727.2-3;Parent=rna-XM_030244727.2;Dbxref=GeneID:78893,GenBank:XM_030244727.2,MGI:MGI:1926143;gbkey=mRNA;gene=Cnot10;product=CCR4-NOT transcription complex%2C subunit 10%2C transcript variant X3;transcript_id=XM_030244727.2;extra_copy_number=0
CM058249.1	Liftoff	exon	129130301	129130395	.	-	.	ID=exon-XM_030244727.2-2;Parent=rna-XM_030244727.2;Dbxref=GeneID:78893,GenBank:XM_030244727.2,MGI:MGI:1926143;gbkey=mRNA;gene=Cnot10;product=CCR4-NOT transcription complex%2C subunit 10%2C transcript variant X3;transcript_id=XM_030244727.2;extra_copy_number=0
CM058249.1	Liftoff	exon	129137545	129137847	.	-	.	ID=exon-XM_030244727.2-1;Parent=rna-XM_030244727.2;Dbxref=GeneID:78893,GenBank:XM_030244727.2,MGI:MGI:1926143;gbkey=mRNA;gene=Cnot10;product=CCR4-NOT transcription complex%2C subunit 10%2C transcript variant X3;transcript_id=XM_030244727.2;extra_copy_number=0
CM058249.1	Liftoff	CDS	129089159	129089313	.	-	.	ID=cds-XP_030100587.1;Parent=rna-XM_030244727.2;Dbxref=GeneID:78893,GenBank:XP_030100587.1,MGI:MGI:1926143;Name=XP_030100587.1;gbkey=CDS;gene=Cnot10;product=CCR4-NOT transcription complex subunit 10 isoform X3;protein_id=XP_030100587.1;extra_copy_number=0
CM058249.1	Liftoff	CDS	129091058	129091133	.	-	.	ID=cds-XP_030100587.1;Parent=rna-XM_030244727.2;Dbxref=GeneID:78893,GenBank:XP_030100587.1,MGI:MGI:1926143;Name=XP_030100587.1;gbkey=CDS;gene=Cnot10;product=CCR4-NOT transcription complex subunit 10 isoform X3;protein_id=XP_030100587.1;extra_copy_number=0
CM058249.1	Liftoff	CDS	129095100	129095227	.	-	.	ID=cds-XP_030100587.1;Parent=rna-XM_030244727.2;Dbxref=GeneID:78893,GenBank:XP_030100587.1,MGI:MGI:1926143;Name=XP_030100587.1;gbkey=CDS;gene=Cnot10;product=CCR4-NOT transcription complex subunit 10 isoform X3;protein_id=XP_030100587.1;extra_copy_number=0
CM058249.1	Liftoff	CDS	129096326	129096456	.	-	.	ID=cds-XP_030100587.1;Parent=rna-XM_030244727.2;Dbxref=GeneID:78893,GenBank:XP_030100587.1,MGI:MGI:1926143;Name=XP_030100587.1;gbkey=CDS;gene=Cnot10;product=CCR4-NOT transcription complex subunit 10 isoform X3;protein_id=XP_030100587.1;extra_copy_number=0
CM058249.1	Liftoff	CDS	129098964	129099077	.	-	.	ID=cds-XP_030100587.1;Parent=rna-XM_030244727.2;Dbxref=GeneID:78893,GenBank:XP_030100587.1,MGI:MGI:1926143;Name=XP_030100587.1;gbkey=CDS;gene=Cnot10;product=CCR4-NOT transcription complex subunit 10 isoform X3;protein_id=XP_030100587.1;extra_copy_number=0
CM058249.1	Liftoff	CDS	129108267	129108344	.	-	.	ID=cds-XP_030100587.1;Parent=rna-XM_030244727.2;Dbxref=GeneID:78893,GenBank:XP_030100587.1,MGI:MGI:1926143;Name=XP_030100587.1;gbkey=CDS;gene=Cnot10;product=CCR4-NOT transcription complex subunit 10 isoform X3;protein_id=XP_030100587.1;extra_copy_number=0
CM058249.1	Liftoff	CDS	129111246	129111422	.	-	.	ID=cds-XP_030100587.1;Parent=rna-XM_030244727.2;Dbxref=GeneID:78893,GenBank:XP_030100587.1,MGI:MGI:1926143;Name=XP_030100587.1;gbkey=CDS;gene=Cnot10;product=CCR4-NOT transcription complex subunit 10 isoform X3;protein_id=XP_030100587.1;extra_copy_number=0
CM058249.1	Liftoff	CDS	129112611	129112732	.	-	.	ID=cds-XP_030100587.1;Parent=rna-XM_030244727.2;Dbxref=GeneID:78893,GenBank:XP_030100587.1,MGI:MGI:1926143;Name=XP_030100587.1;gbkey=CDS;gene=Cnot10;product=CCR4-NOT transcription complex subunit 10 isoform X3;protein_id=XP_030100587.1;extra_copy_number=0
CM058249.1	Liftoff	CDS	129115414	129115616	.	-	.	ID=cds-XP_030100587.1;Parent=rna-XM_030244727.2;Dbxref=GeneID:78893,GenBank:XP_030100587.1,MGI:MGI:1926143;Name=XP_030100587.1;gbkey=CDS;gene=Cnot10;product=CCR4-NOT transcription complex subunit 10 isoform X3;protein_id=XP_030100587.1;extra_copy_number=0
CM058249.1	Liftoff	CDS	129116845	129116994	.	-	.	ID=cds-XP_030100587.1;Parent=rna-XM_030244727.2;Dbxref=GeneID:78893,GenBank:XP_030100587.1,MGI:MGI:1926143;Name=XP_030100587.1;gbkey=CDS;gene=Cnot10;product=CCR4-NOT transcription complex subunit 10 isoform X3;protein_id=XP_030100587.1;extra_copy_number=0
```
